## Supplementary material for "How did UGA codon translation as tryptophan evolve in certain ciliates? A critique of Kachale et al. 2023 *Nature*": Source Data: B_undulans_MAC.aragorn (part 4 of 8)

```
Nothing found in NODE_19506_length_809_cov_37.475073


NODE_19507_length_809_cov_30.557185
809 nucleotides in sequence
Mean G+C content = 35.6%

Nothing found in NODE_19507_length_809_cov_30.557185


NODE_19508_length_809_cov_29.604106
809 nucleotides in sequence
Mean G+C content = 32.6%

Nothing found in NODE_19508_length_809_cov_29.604106


NODE_19509_length_809_cov_29.211144
809 nucleotides in sequence
Mean G+C content = 38.2%

Nothing found in NODE_19509_length_809_cov_29.211144


NODE_19510_length_809_cov_24.689150
809 nucleotides in sequence
Mean G+C content = 30.8%

Nothing found in NODE_19510_length_809_cov_24.689150


NODE_19511_length_809_cov_16.209677
809 nucleotides in sequence
Mean G+C content = 28.9%

Nothing found in NODE_19511_length_809_cov_16.209677


NODE_19512_length_809_cov_15.395894
809 nucleotides in sequence
Mean G+C content = 32.5%

Nothing found in NODE_19512_length_809_cov_15.395894


NODE_19513_length_809_cov_14.983871
809 nucleotides in sequence
Mean G+C content = 32.0%

Nothing found in NODE_19513_length_809_cov_14.983871


NODE_19514_length_809_cov_14.680352
809 nucleotides in sequence
Mean G+C content = 32.4%

Nothing found in NODE_19514_length_809_cov_14.680352


NODE_19515_length_809_cov_11.260997
809 nucleotides in sequence
Mean G+C content = 33.5%

Nothing found in NODE_19515_length_809_cov_11.260997


NODE_19516_length_809_cov_10.816716
809 nucleotides in sequence
Mean G+C content = 27.3%

Nothing found in NODE_19516_length_809_cov_10.816716


NODE_19517_length_809_cov_9.299120
809 nucleotides in sequence
Mean G+C content = 33.7%

Nothing found in NODE_19517_length_809_cov_9.299120


NODE_19518_length_809_cov_0.596774
809 nucleotides in sequence
Mean G+C content = 29.5%

Nothing found in NODE_19518_length_809_cov_0.596774


NODE_19519_length_809_cov_0.593842
809 nucleotides in sequence
Mean G+C content = 36.3%

Nothing found in NODE_19519_length_809_cov_0.593842


NODE_19520_length_808_cov_38.864905
808 nucleotides in sequence
Mean G+C content = 30.7%

Nothing found in NODE_19520_length_808_cov_38.864905


NODE_19521_length_808_cov_32.380323
808 nucleotides in sequence
Mean G+C content = 36.3%

Nothing found in NODE_19521_length_808_cov_32.380323


NODE_19522_length_808_cov_22.212922
808 nucleotides in sequence
Mean G+C content = 25.9%

Nothing found in NODE_19522_length_808_cov_22.212922


NODE_19523_length_808_cov_15.020558
808 nucleotides in sequence
Mean G+C content = 37.6%

Nothing found in NODE_19523_length_808_cov_15.020558


NODE_19524_length_808_cov_10.812041
808 nucleotides in sequence
Mean G+C content = 36.1%

Nothing found in NODE_19524_length_808_cov_10.812041


NODE_19525_length_808_cov_7.957416
808 nucleotides in sequence
Mean G+C content = 34.2%

Nothing found in NODE_19525_length_808_cov_7.957416


NODE_19526_length_808_cov_7.555066
808 nucleotides in sequence
Mean G+C content = 36.0%

Nothing found in NODE_19526_length_808_cov_7.555066


NODE_19527_length_808_cov_7.139501
808 nucleotides in sequence
Mean G+C content = 34.4%

Nothing found in NODE_19527_length_808_cov_7.139501


NODE_19528_length_808_cov_6.621145
808 nucleotides in sequence
Mean G+C content = 37.7%

Nothing found in NODE_19528_length_808_cov_6.621145


NODE_19529_length_808_cov_1.023495
808 nucleotides in sequence
Mean G+C content = 30.0%

Nothing found in NODE_19529_length_808_cov_1.023495


NODE_19530_length_808_cov_0.817915
808 nucleotides in sequence
Mean G+C content = 32.1%

Nothing found in NODE_19530_length_808_cov_0.817915


NODE_19531_length_808_cov_0.422907
808 nucleotides in sequence
Mean G+C content = 29.3%

Nothing found in NODE_19531_length_808_cov_0.422907


NODE_19532_length_808_cov_0.328928
808 nucleotides in sequence
Mean G+C content = 68.6%

Nothing found in NODE_19532_length_808_cov_0.328928


NODE_19533_length_807_cov_41.461765
807 nucleotides in sequence
Mean G+C content = 35.3%

Nothing found in NODE_19533_length_807_cov_41.461765


NODE_19534_length_807_cov_38.027941
807 nucleotides in sequence
Mean G+C content = 35.6%

Nothing found in NODE_19534_length_807_cov_38.027941


NODE_19535_length_807_cov_37.169118
807 nucleotides in sequence
Mean G+C content = 38.0%

Nothing found in NODE_19535_length_807_cov_37.169118


NODE_19536_length_807_cov_37.169118
807 nucleotides in sequence
Mean G+C content = 36.1%

Nothing found in NODE_19536_length_807_cov_37.169118


NODE_19537_length_807_cov_30.023529
807 nucleotides in sequence
Mean G+C content = 34.6%

Nothing found in NODE_19537_length_807_cov_30.023529


NODE_19538_length_807_cov_25.438235
807 nucleotides in sequence
Mean G+C content = 36.6%

Nothing found in NODE_19538_length_807_cov_25.438235


NODE_19539_length_807_cov_14.326471
807 nucleotides in sequence
Mean G+C content = 38.3%

Nothing found in NODE_19539_length_807_cov_14.326471


NODE_19540_length_807_cov_14.186765
807 nucleotides in sequence
Mean G+C content = 36.8%

Nothing found in NODE_19540_length_807_cov_14.186765


NODE_19541_length_807_cov_13.367647
807 nucleotides in sequence
Mean G+C content = 36.9%

Nothing found in NODE_19541_length_807_cov_13.367647


NODE_19542_length_807_cov_12.385294
807 nucleotides in sequence
Mean G+C content = 36.6%

Nothing found in NODE_19542_length_807_cov_12.385294


NODE_19543_length_807_cov_11.935294
807 nucleotides in sequence
Mean G+C content = 34.4%

Nothing found in NODE_19543_length_807_cov_11.935294


NODE_19544_length_807_cov_11.917647
807 nucleotides in sequence
Mean G+C content = 38.4%

Nothing found in NODE_19544_length_807_cov_11.917647


NODE_19545_length_807_cov_9.632353
807 nucleotides in sequence
Mean G+C content = 44.7%

Nothing found in NODE_19545_length_807_cov_9.632353


NODE_19546_length_807_cov_9.566176
807 nucleotides in sequence
Mean G+C content = 33.7%

Nothing found in NODE_19546_length_807_cov_9.566176


NODE_19547_length_807_cov_7.002941
807 nucleotides in sequence
Mean G+C content = 34.6%

Nothing found in NODE_19547_length_807_cov_7.002941


NODE_19548_length_807_cov_4.957353
807 nucleotides in sequence
Mean G+C content = 36.6%

Nothing found in NODE_19548_length_807_cov_4.957353


NODE_19549_length_807_cov_0.392647
807 nucleotides in sequence
Mean G+C content = 47.8%

Nothing found in NODE_19549_length_807_cov_0.392647


NODE_19550_length_806_cov_42.820324
806 nucleotides in sequence
Mean G+C content = 39.1%

Nothing found in NODE_19550_length_806_cov_42.820324


NODE_19551_length_806_cov_40.169367
806 nucleotides in sequence
Mean G+C content = 32.9%

Nothing found in NODE_19551_length_806_cov_40.169367


NODE_19552_length_806_cov_28.776141
806 nucleotides in sequence
Mean G+C content = 34.6%

Nothing found in NODE_19552_length_806_cov_28.776141


NODE_19553_length_806_cov_26.519882
806 nucleotides in sequence
Mean G+C content = 33.6%

Nothing found in NODE_19553_length_806_cov_26.519882


NODE_19554_length_806_cov_23.117820
806 nucleotides in sequence
Mean G+C content = 22.0%

Nothing found in NODE_19554_length_806_cov_23.117820


NODE_19555_length_806_cov_22.559647
806 nucleotides in sequence
Mean G+C content = 33.7%

Nothing found in NODE_19555_length_806_cov_22.559647


NODE_19556_length_806_cov_19.936672
806 nucleotides in sequence
Mean G+C content = 20.2%

Nothing found in NODE_19556_length_806_cov_19.936672


NODE_19557_length_806_cov_17.876289
806 nucleotides in sequence
Mean G+C content = 29.2%

Nothing found in NODE_19557_length_806_cov_17.876289


NODE_19558_length_806_cov_16.310751
806 nucleotides in sequence
Mean G+C content = 39.2%

Nothing found in NODE_19558_length_806_cov_16.310751


NODE_19559_length_806_cov_6.157585
806 nucleotides in sequence
Mean G+C content = 27.4%

Nothing found in NODE_19559_length_806_cov_6.157585


NODE_19560_length_806_cov_0.877761
806 nucleotides in sequence
Mean G+C content = 27.5%

Nothing found in NODE_19560_length_806_cov_0.877761


NODE_19561_length_806_cov_0.787923
806 nucleotides in sequence
Mean G+C content = 28.9%

Nothing found in NODE_19561_length_806_cov_0.787923


NODE_19562_length_806_cov_0.742268
806 nucleotides in sequence
Mean G+C content = 28.9%

Nothing found in NODE_19562_length_806_cov_0.742268


NODE_19563_length_806_cov_0.494845
806 nucleotides in sequence
Mean G+C content = 26.8%

Nothing found in NODE_19563_length_806_cov_0.494845


NODE_19564_length_806_cov_0.360825
806 nucleotides in sequence
Mean G+C content = 37.1%

Nothing found in NODE_19564_length_806_cov_0.360825


NODE_19565_length_805_cov_39.207965
805 nucleotides in sequence
Mean G+C content = 29.7%

Nothing found in NODE_19565_length_805_cov_39.207965


NODE_19566_length_805_cov_37.483776
805 nucleotides in sequence
Mean G+C content = 29.7%

Nothing found in NODE_19566_length_805_cov_37.483776


NODE_19567_length_805_cov_37.297935
805 nucleotides in sequence
Mean G+C content = 30.7%

Nothing found in NODE_19567_length_805_cov_37.297935


NODE_19568_length_805_cov_35.681416
805 nucleotides in sequence
Mean G+C content = 30.6%

Nothing found in NODE_19568_length_805_cov_35.681416


NODE_19569_length_805_cov_34.207965
805 nucleotides in sequence
Mean G+C content = 31.9%

Nothing found in NODE_19569_length_805_cov_34.207965


NODE_19570_length_805_cov_32.001475
805 nucleotides in sequence
Mean G+C content = 40.1%

Nothing found in NODE_19570_length_805_cov_32.001475


NODE_19571_length_805_cov_30.575221
805 nucleotides in sequence
Mean G+C content = 36.1%

Nothing found in NODE_19571_length_805_cov_30.575221


NODE_19572_length_805_cov_20.809735
805 nucleotides in sequence
Mean G+C content = 38.5%

Nothing found in NODE_19572_length_805_cov_20.809735


NODE_19573_length_805_cov_20.569322
805 nucleotides in sequence
Mean G+C content = 30.9%

Nothing found in NODE_19573_length_805_cov_20.569322


NODE_19574_length_805_cov_19.943953
805 nucleotides in sequence
Mean G+C content = 32.4%

Nothing found in NODE_19574_length_805_cov_19.943953


NODE_19575_length_805_cov_18.756637
805 nucleotides in sequence
Mean G+C content = 32.3%

Nothing found in NODE_19575_length_805_cov_18.756637


NODE_19576_length_805_cov_18.311209
805 nucleotides in sequence
Mean G+C content = 28.4%

Nothing found in NODE_19576_length_805_cov_18.311209


NODE_19577_length_805_cov_16.522124
805 nucleotides in sequence
Mean G+C content = 37.9%

Nothing found in NODE_19577_length_805_cov_16.522124


NODE_19578_length_805_cov_12.560472
805 nucleotides in sequence
Mean G+C content = 34.2%

Nothing found in NODE_19578_length_805_cov_12.560472


NODE_19579_length_805_cov_5.528024
805 nucleotides in sequence
Mean G+C content = 31.7%

Nothing found in NODE_19579_length_805_cov_5.528024


NODE_19580_length_805_cov_0.967552
805 nucleotides in sequence
Mean G+C content = 30.3%

Nothing found in NODE_19580_length_805_cov_0.967552


NODE_19581_length_805_cov_0.654867
805 nucleotides in sequence
Mean G+C content = 25.5%

Nothing found in NODE_19581_length_805_cov_0.654867


NODE_19582_length_804_cov_42.001477
804 nucleotides in sequence
Mean G+C content = 36.9%

Nothing found in NODE_19582_length_804_cov_42.001477


NODE_19583_length_804_cov_40.871492
804 nucleotides in sequence
Mean G+C content = 37.7%

Nothing found in NODE_19583_length_804_cov_40.871492


NODE_19584_length_804_cov_33.001477
804 nucleotides in sequence
Mean G+C content = 29.2%

Nothing found in NODE_19584_length_804_cov_33.001477


NODE_19585_length_804_cov_29.927622
804 nucleotides in sequence
Mean G+C content = 35.2%

Nothing found in NODE_19585_length_804_cov_29.927622


NODE_19586_length_804_cov_22.858198
804 nucleotides in sequence
Mean G+C content = 32.8%

Nothing found in NODE_19586_length_804_cov_22.858198


NODE_19587_length_804_cov_22.717873
804 nucleotides in sequence
Mean G+C content = 34.0%

Nothing found in NODE_19587_length_804_cov_22.717873


NODE_19588_length_804_cov_21.614476
804 nucleotides in sequence
Mean G+C content = 29.2%

Nothing found in NODE_19588_length_804_cov_21.614476


NODE_19589_length_804_cov_20.407681
804 nucleotides in sequence
Mean G+C content = 34.5%

Nothing found in NODE_19589_length_804_cov_20.407681


NODE_19590_length_804_cov_15.078287
804 nucleotides in sequence
Mean G+C content = 29.0%

Nothing found in NODE_19590_length_804_cov_15.078287


NODE_19591_length_804_cov_13.217134
804 nucleotides in sequence
Mean G+C content = 29.7%

Nothing found in NODE_19591_length_804_cov_13.217134


NODE_19592_length_804_cov_9.655835
804 nucleotides in sequence
Mean G+C content = 28.9%

Nothing found in NODE_19592_length_804_cov_9.655835


NODE_19593_length_804_cov_9.432792
804 nucleotides in sequence
Mean G+C content = 24.1%

Nothing found in NODE_19593_length_804_cov_9.432792


NODE_19594_length_804_cov_7.141802
804 nucleotides in sequence
Mean G+C content = 22.6%

Nothing found in NODE_19594_length_804_cov_7.141802


NODE_19595_length_804_cov_4.698671
804 nucleotides in sequence
Mean G+C content = 35.1%

Nothing found in NODE_19595_length_804_cov_4.698671


NODE_19596_length_804_cov_1.898080
804 nucleotides in sequence
Mean G+C content = 27.2%

Nothing found in NODE_19596_length_804_cov_1.898080


NODE_19597_length_804_cov_1.871492
804 nucleotides in sequence
Mean G+C content = 23.5%

Nothing found in NODE_19597_length_804_cov_1.871492


NODE_19598_length_804_cov_1.592319
804 nucleotides in sequence
Mean G+C content = 32.7%

Nothing found in NODE_19598_length_804_cov_1.592319


NODE_19599_length_803_cov_63.270710
803 nucleotides in sequence
Mean G+C content = 33.6%

Nothing found in NODE_19599_length_803_cov_63.270710


NODE_19600_length_803_cov_52.769231
803 nucleotides in sequence
Mean G+C content = 30.0%

Nothing found in NODE_19600_length_803_cov_52.769231


NODE_19601_length_803_cov_38.343195
803 nucleotides in sequence
Mean G+C content = 32.1%

Nothing found in NODE_19601_length_803_cov_38.343195


NODE_19602_length_803_cov_38.031065
803 nucleotides in sequence
Mean G+C content = 33.4%

Nothing found in NODE_19602_length_803_cov_38.031065


NODE_19603_length_803_cov_35.298817
803 nucleotides in sequence
Mean G+C content = 33.6%

Nothing found in NODE_19603_length_803_cov_35.298817


NODE_19604_length_803_cov_31.034024
803 nucleotides in sequence
Mean G+C content = 32.9%

Nothing found in NODE_19604_length_803_cov_31.034024


NODE_19605_length_803_cov_28.286982
803 nucleotides in sequence
Mean G+C content = 40.1%

Nothing found in NODE_19605_length_803_cov_28.286982


NODE_19606_length_803_cov_27.328402
803 nucleotides in sequence
Mean G+C content = 40.1%

Nothing found in NODE_19606_length_803_cov_27.328402


NODE_19607_length_803_cov_25.445266
803 nucleotides in sequence
Mean G+C content = 37.0%

Nothing found in NODE_19607_length_803_cov_25.445266


NODE_19608_length_803_cov_24.815089
803 nucleotides in sequence
Mean G+C content = 35.5%

Nothing found in NODE_19608_length_803_cov_24.815089


NODE_19609_length_803_cov_24.389053
803 nucleotides in sequence
Mean G+C content = 38.6%

Nothing found in NODE_19609_length_803_cov_24.389053


NODE_19610_length_803_cov_23.710059
803 nucleotides in sequence
Mean G+C content = 32.9%

Nothing found in NODE_19610_length_803_cov_23.710059


NODE_19611_length_803_cov_22.915680
803 nucleotides in sequence
Mean G+C content = 31.5%

Nothing found in NODE_19611_length_803_cov_22.915680


NODE_19612_length_803_cov_19.930473
803 nucleotides in sequence
Mean G+C content = 39.9%

Nothing found in NODE_19612_length_803_cov_19.930473


NODE_19613_length_803_cov_17.905325
803 nucleotides in sequence
Mean G+C content = 31.6%

Nothing found in NODE_19613_length_803_cov_17.905325


NODE_19614_length_803_cov_16.927515
803 nucleotides in sequence
Mean G+C content = 38.0%

Nothing found in NODE_19614_length_803_cov_16.927515


NODE_19615_length_803_cov_13.934911
803 nucleotides in sequence
Mean G+C content = 33.4%

Nothing found in NODE_19615_length_803_cov_13.934911


NODE_19616_length_803_cov_13.655325
803 nucleotides in sequence
Mean G+C content = 32.4%

Nothing found in NODE_19616_length_803_cov_13.655325


NODE_19617_length_803_cov_10.105030
803 nucleotides in sequence
Mean G+C content = 31.6%

Nothing found in NODE_19617_length_803_cov_10.105030


NODE_19618_length_803_cov_7.102071
803 nucleotides in sequence
Mean G+C content = 31.3%

Nothing found in NODE_19618_length_803_cov_7.102071


NODE_19619_length_803_cov_4.483728
803 nucleotides in sequence
Mean G+C content = 25.7%

Nothing found in NODE_19619_length_803_cov_4.483728


NODE_19620_length_803_cov_0.729290
803 nucleotides in sequence
Mean G+C content = 29.1%

Nothing found in NODE_19620_length_803_cov_0.729290


NODE_19621_length_803_cov_0.341716
803 nucleotides in sequence
Mean G+C content = 27.1%

Nothing found in NODE_19621_length_803_cov_0.341716


NODE_19622_length_803_cov_0.332840
803 nucleotides in sequence
Mean G+C content = 26.0%

Nothing found in NODE_19622_length_803_cov_0.332840


NODE_19623_length_803_cov_0.269231
803 nucleotides in sequence
Mean G+C content = 67.7%

Nothing found in NODE_19623_length_803_cov_0.269231


NODE_19624_length_802_cov_43.764444
802 nucleotides in sequence
Mean G+C content = 33.7%

Nothing found in NODE_19624_length_802_cov_43.764444


NODE_19625_length_802_cov_39.001481
802 nucleotides in sequence
Mean G+C content = 27.2%

Nothing found in NODE_19625_length_802_cov_39.001481


NODE_19626_length_802_cov_37.745185
802 nucleotides in sequence
Mean G+C content = 31.4%

Nothing found in NODE_19626_length_802_cov_37.745185


NODE_19627_length_802_cov_35.343704
802 nucleotides in sequence
Mean G+C content = 30.5%

Nothing found in NODE_19627_length_802_cov_35.343704


NODE_19628_length_802_cov_32.484444
802 nucleotides in sequence
Mean G+C content = 32.9%

Nothing found in NODE_19628_length_802_cov_32.484444


NODE_19629_length_802_cov_29.908148
802 nucleotides in sequence
Mean G+C content = 29.6%

Nothing found in NODE_19629_length_802_cov_29.908148


NODE_19630_length_802_cov_27.001481
802 nucleotides in sequence
Mean G+C content = 25.8%

Nothing found in NODE_19630_length_802_cov_27.001481


NODE_19631_length_802_cov_26.743704
802 nucleotides in sequence
Mean G+C content = 30.9%

Nothing found in NODE_19631_length_802_cov_26.743704


NODE_19632_length_802_cov_25.854815
802 nucleotides in sequence
Mean G+C content = 39.3%

Nothing found in NODE_19632_length_802_cov_25.854815


NODE_19633_length_802_cov_24.912593
802 nucleotides in sequence
Mean G+C content = 38.3%

Nothing found in NODE_19633_length_802_cov_24.912593


NODE_19634_length_802_cov_17.145185
802 nucleotides in sequence
Mean G+C content = 39.4%

Nothing found in NODE_19634_length_802_cov_17.145185


NODE_19635_length_802_cov_15.360000
802 nucleotides in sequence
Mean G+C content = 34.4%

Nothing found in NODE_19635_length_802_cov_15.360000


NODE_19636_length_802_cov_15.048889
802 nucleotides in sequence
Mean G+C content = 30.7%

Nothing found in NODE_19636_length_802_cov_15.048889


NODE_19637_length_802_cov_14.191111
802 nucleotides in sequence
Mean G+C content = 36.0%

Nothing found in NODE_19637_length_802_cov_14.191111


NODE_19638_length_802_cov_14.088889
802 nucleotides in sequence
Mean G+C content = 33.3%

Nothing found in NODE_19638_length_802_cov_14.088889


NODE_19639_length_802_cov_10.269630
802 nucleotides in sequence
Mean G+C content = 34.2%

Nothing found in NODE_19639_length_802_cov_10.269630


NODE_19640_length_802_cov_8.585185
802 nucleotides in sequence
Mean G+C content = 41.0%

Nothing found in NODE_19640_length_802_cov_8.585185


NODE_19641_length_802_cov_6.040000
802 nucleotides in sequence
Mean G+C content = 22.6%

Nothing found in NODE_19641_length_802_cov_6.040000


NODE_19642_length_802_cov_4.419259
802 nucleotides in sequence
Mean G+C content = 36.7%

Nothing found in NODE_19642_length_802_cov_4.419259


NODE_19643_length_802_cov_0.811852
802 nucleotides in sequence
Mean G+C content = 27.7%

Nothing found in NODE_19643_length_802_cov_0.811852


NODE_19644_length_802_cov_0.121481
802 nucleotides in sequence
Mean G+C content = 28.3%

Nothing found in NODE_19644_length_802_cov_0.121481


NODE_19645_length_801_cov_51.074184
801 nucleotides in sequence
Mean G+C content = 31.8%

Nothing found in NODE_19645_length_801_cov_51.074184


NODE_19646_length_801_cov_49.612760
801 nucleotides in sequence
Mean G+C content = 29.3%

Nothing found in NODE_19646_length_801_cov_49.612760


NODE_19647_length_801_cov_48.796736
801 nucleotides in sequence
Mean G+C content = 29.3%

Nothing found in NODE_19647_length_801_cov_48.796736


NODE_19648_length_801_cov_41.669139
801 nucleotides in sequence
Mean G+C content = 34.6%

Nothing found in NODE_19648_length_801_cov_41.669139


NODE_19649_length_801_cov_33.629080
801 nucleotides in sequence
Mean G+C content = 29.3%

Nothing found in NODE_19649_length_801_cov_33.629080


NODE_19650_length_801_cov_28.740356
801 nucleotides in sequence
Mean G+C content = 38.3%

Nothing found in NODE_19650_length_801_cov_28.740356


NODE_19651_length_801_cov_27.930267
801 nucleotides in sequence
Mean G+C content = 32.0%

Nothing found in NODE_19651_length_801_cov_27.930267


NODE_19652_length_801_cov_27.640950
801 nucleotides in sequence
Mean G+C content = 32.8%

Nothing found in NODE_19652_length_801_cov_27.640950


NODE_19653_length_801_cov_27.007418
801 nucleotides in sequence
Mean G+C content = 38.6%

Nothing found in NODE_19653_length_801_cov_27.007418


NODE_19654_length_801_cov_19.132047
801 nucleotides in sequence
Mean G+C content = 36.7%

Nothing found in NODE_19654_length_801_cov_19.132047


NODE_19655_length_801_cov_18.557864
801 nucleotides in sequence
Mean G+C content = 28.0%

Nothing found in NODE_19655_length_801_cov_18.557864


NODE_19656_length_801_cov_18.394659
801 nucleotides in sequence
Mean G+C content = 37.2%

Nothing found in NODE_19656_length_801_cov_18.394659


NODE_19657_length_801_cov_17.026706
801 nucleotides in sequence
Mean G+C content = 37.8%

Nothing found in NODE_19657_length_801_cov_17.026706


NODE_19658_length_801_cov_16.833828
801 nucleotides in sequence
Mean G+C content = 39.8%

Nothing found in NODE_19658_length_801_cov_16.833828


NODE_19659_length_801_cov_15.679525
801 nucleotides in sequence
Mean G+C content = 31.7%

Nothing found in NODE_19659_length_801_cov_15.679525


NODE_19660_length_801_cov_14.989614
801 nucleotides in sequence
Mean G+C content = 36.7%

Nothing found in NODE_19660_length_801_cov_14.989614


NODE_19661_length_801_cov_12.443620
801 nucleotides in sequence
Mean G+C content = 26.0%

Nothing found in NODE_19661_length_801_cov_12.443620


NODE_19662_length_801_cov_11.139466
801 nucleotides in sequence
Mean G+C content = 34.1%

Nothing found in NODE_19662_length_801_cov_11.139466


NODE_19663_length_801_cov_10.719585
801 nucleotides in sequence
Mean G+C content = 39.8%

Nothing found in NODE_19663_length_801_cov_10.719585


NODE_19664_length_801_cov_7.921365
801 nucleotides in sequence
Mean G+C content = 36.6%

Nothing found in NODE_19664_length_801_cov_7.921365


NODE_19665_length_801_cov_5.651335
801 nucleotides in sequence
Mean G+C content = 35.1%

Nothing found in NODE_19665_length_801_cov_5.651335


NODE_19666_length_801_cov_1.068249
801 nucleotides in sequence
Mean G+C content = 27.0%

Nothing found in NODE_19666_length_801_cov_1.068249


NODE_19667_length_801_cov_0.847181
801 nucleotides in sequence
Mean G+C content = 30.0%

Nothing found in NODE_19667_length_801_cov_0.847181


NODE_19668_length_800_cov_49.682021
800 nucleotides in sequence
Mean G+C content = 38.6%

Nothing found in NODE_19668_length_800_cov_49.682021


NODE_19669_length_800_cov_47.297177
800 nucleotides in sequence
Mean G+C content = 35.4%

Nothing found in NODE_19669_length_800_cov_47.297177


NODE_19670_length_800_cov_46.891530
800 nucleotides in sequence
Mean G+C content = 32.4%

Nothing found in NODE_19670_length_800_cov_46.891530


NODE_19671_length_800_cov_41.124814
800 nucleotides in sequence
Mean G+C content = 35.5%

Nothing found in NODE_19671_length_800_cov_41.124814


NODE_19672_length_800_cov_40.084695
800 nucleotides in sequence
Mean G+C content = 30.2%

Nothing found in NODE_19672_length_800_cov_40.084695


NODE_19673_length_800_cov_38.463596
800 nucleotides in sequence
Mean G+C content = 38.4%

Nothing found in NODE_19673_length_800_cov_38.463596


NODE_19674_length_800_cov_37.843982
800 nucleotides in sequence
Mean G+C content = 36.8%

Nothing found in NODE_19674_length_800_cov_37.843982


NODE_19675_length_800_cov_33.356612
800 nucleotides in sequence
Mean G+C content = 36.2%

Nothing found in NODE_19675_length_800_cov_33.356612


NODE_19676_length_800_cov_31.723626
800 nucleotides in sequence
Mean G+C content = 36.6%

Nothing found in NODE_19676_length_800_cov_31.723626


NODE_19677_length_800_cov_30.674591
800 nucleotides in sequence
Mean G+C content = 39.4%

Nothing found in NODE_19677_length_800_cov_30.674591


NODE_19678_length_800_cov_28.653789
800 nucleotides in sequence
Mean G+C content = 28.2%

Nothing found in NODE_19678_length_800_cov_28.653789


NODE_19679_length_800_cov_22.582467
800 nucleotides in sequence
Mean G+C content = 33.9%

Nothing found in NODE_19679_length_800_cov_22.582467


NODE_19680_length_800_cov_22.053492
800 nucleotides in sequence
Mean G+C content = 37.0%

Nothing found in NODE_19680_length_800_cov_22.053492


NODE_19681_length_800_cov_19.450223
800 nucleotides in sequence
Mean G+C content = 32.5%

Nothing found in NODE_19681_length_800_cov_19.450223


NODE_19682_length_800_cov_16.060921
800 nucleotides in sequence
Mean G+C content = 34.1%

Nothing found in NODE_19682_length_800_cov_16.060921


NODE_19683_length_800_cov_15.117385
800 nucleotides in sequence
Mean G+C content = 35.9%

Nothing found in NODE_19683_length_800_cov_15.117385


NODE_19684_length_800_cov_13.175334
800 nucleotides in sequence
Mean G+C content = 33.1%

Nothing found in NODE_19684_length_800_cov_13.175334


NODE_19685_length_800_cov_11.716196
800 nucleotides in sequence
Mean G+C content = 33.4%

Nothing found in NODE_19685_length_800_cov_11.716196


NODE_19686_length_800_cov_9.175334
800 nucleotides in sequence
Mean G+C content = 34.8%

Nothing found in NODE_19686_length_800_cov_9.175334


NODE_19687_length_800_cov_6.136701
800 nucleotides in sequence
Mean G+C content = 26.2%

Nothing found in NODE_19687_length_800_cov_6.136701


NODE_19688_length_800_cov_4.161961
800 nucleotides in sequence
Mean G+C content = 29.2%

Nothing found in NODE_19688_length_800_cov_4.161961


NODE_19689_length_800_cov_0.491828
800 nucleotides in sequence
Mean G+C content = 34.0%

Nothing found in NODE_19689_length_800_cov_0.491828


NODE_19690_length_800_cov_0.414562
800 nucleotides in sequence
Mean G+C content = 61.1%

Nothing found in NODE_19690_length_800_cov_0.414562


NODE_19691_length_799_cov_55.688988
799 nucleotides in sequence
Mean G+C content = 32.3%

Nothing found in NODE_19691_length_799_cov_55.688988


NODE_19692_length_799_cov_47.815476
799 nucleotides in sequence
Mean G+C content = 37.4%

Nothing found in NODE_19692_length_799_cov_47.815476


NODE_19693_length_799_cov_41.025298
799 nucleotides in sequence
Mean G+C content = 35.5%

Nothing found in NODE_19693_length_799_cov_41.025298


NODE_19694_length_799_cov_34.845238
799 nucleotides in sequence
Mean G+C content = 33.3%

Nothing found in NODE_19694_length_799_cov_34.845238


NODE_19695_length_799_cov_34.625000
799 nucleotides in sequence
Mean G+C content = 38.3%

Nothing found in NODE_19695_length_799_cov_34.625000


NODE_19696_length_799_cov_20.629464
799 nucleotides in sequence
Mean G+C content = 26.4%

Nothing found in NODE_19696_length_799_cov_20.629464


NODE_19697_length_799_cov_20.372024
799 nucleotides in sequence
Mean G+C content = 36.0%

Nothing found in NODE_19697_length_799_cov_20.372024


NODE_19698_length_799_cov_19.395833
799 nucleotides in sequence
Mean G+C content = 31.4%

Nothing found in NODE_19698_length_799_cov_19.395833


NODE_19699_length_799_cov_18.903274
799 nucleotides in sequence
Mean G+C content = 31.4%

Nothing found in NODE_19699_length_799_cov_18.903274


NODE_19700_length_799_cov_7.308036
799 nucleotides in sequence
Mean G+C content = 29.2%

Nothing found in NODE_19700_length_799_cov_7.308036


NODE_19701_length_799_cov_3.773810
799 nucleotides in sequence
Mean G+C content = 39.3%

Nothing found in NODE_19701_length_799_cov_3.773810


NODE_19702_length_799_cov_0.264881
799 nucleotides in sequence
Mean G+C content = 33.3%

Nothing found in NODE_19702_length_799_cov_0.264881


NODE_19703_length_798_cov_57.792846
798 nucleotides in sequence
Mean G+C content = 29.8%

Nothing found in NODE_19703_length_798_cov_57.792846


NODE_19704_length_798_cov_51.588674
798 nucleotides in sequence
Mean G+C content = 37.0%

Nothing found in NODE_19704_length_798_cov_51.588674


NODE_19705_length_798_cov_43.415797
798 nucleotides in sequence
Mean G+C content = 33.0%

Nothing found in NODE_19705_length_798_cov_43.415797


NODE_19706_length_798_cov_38.506706
798 nucleotides in sequence
Mean G+C content = 31.1%

Nothing found in NODE_19706_length_798_cov_38.506706


NODE_19707_length_798_cov_36.533532
798 nucleotides in sequence
Mean G+C content = 27.8%

Nothing found in NODE_19707_length_798_cov_36.533532


NODE_19708_length_798_cov_34.798808
798 nucleotides in sequence
Mean G+C content = 32.6%

Nothing found in NODE_19708_length_798_cov_34.798808


NODE_19709_length_798_cov_29.986587
798 nucleotides in sequence
Mean G+C content = 38.1%

Nothing found in NODE_19709_length_798_cov_29.986587


NODE_19710_length_798_cov_24.998510
798 nucleotides in sequence
Mean G+C content = 39.2%

Nothing found in NODE_19710_length_798_cov_24.998510


NODE_19711_length_798_cov_24.733234
798 nucleotides in sequence
Mean G+C content = 35.1%

Nothing found in NODE_19711_length_798_cov_24.733234


NODE_19712_length_798_cov_23.833085
798 nucleotides in sequence
Mean G+C content = 35.0%

Nothing found in NODE_19712_length_798_cov_23.833085


NODE_19713_length_798_cov_22.482861
798 nucleotides in sequence
Mean G+C content = 38.5%

Nothing found in NODE_19713_length_798_cov_22.482861


NODE_19714_length_798_cov_21.608048
798 nucleotides in sequence
Mean G+C content = 30.8%

Nothing found in NODE_19714_length_798_cov_21.608048


NODE_19715_length_798_cov_19.567809
798 nucleotides in sequence
Mean G+C content = 34.2%

Nothing found in NODE_19715_length_798_cov_19.567809


NODE_19716_length_798_cov_18.028316
798 nucleotides in sequence
Mean G+C content = 35.0%

Nothing found in NODE_19716_length_798_cov_18.028316


NODE_19717_length_798_cov_17.944858
798 nucleotides in sequence
Mean G+C content = 39.0%

Nothing found in NODE_19717_length_798_cov_17.944858


NODE_19718_length_798_cov_15.737705
798 nucleotides in sequence
Mean G+C content = 36.8%

Nothing found in NODE_19718_length_798_cov_15.737705


NODE_19719_length_798_cov_15.661699
798 nucleotides in sequence
Mean G+C content = 34.3%

Nothing found in NODE_19719_length_798_cov_15.661699


NODE_19720_length_798_cov_15.450075
798 nucleotides in sequence
Mean G+C content = 33.8%

Nothing found in NODE_19720_length_798_cov_15.450075


NODE_19721_length_798_cov_14.690015
798 nucleotides in sequence
Mean G+C content = 34.6%

Nothing found in NODE_19721_length_798_cov_14.690015


NODE_19722_length_798_cov_14.357675
798 nucleotides in sequence
Mean G+C content = 32.2%

Nothing found in NODE_19722_length_798_cov_14.357675


NODE_19723_length_798_cov_14.000000
798 nucleotides in sequence
Mean G+C content = 31.6%

Nothing found in NODE_19723_length_798_cov_14.000000


NODE_19724_length_798_cov_12.764531
798 nucleotides in sequence
Mean G+C content = 34.3%

Nothing found in NODE_19724_length_798_cov_12.764531


NODE_19725_length_798_cov_11.535022
798 nucleotides in sequence
Mean G+C content = 36.7%

Nothing found in NODE_19725_length_798_cov_11.535022


NODE_19726_length_798_cov_11.046200
798 nucleotides in sequence
Mean G+C content = 32.6%

Nothing found in NODE_19726_length_798_cov_11.046200


NODE_19727_length_797_cov_52.838806
797 nucleotides in sequence
Mean G+C content = 36.0%

Nothing found in NODE_19727_length_797_cov_52.838806


NODE_19728_length_797_cov_52.455224
797 nucleotides in sequence
Mean G+C content = 29.2%

Nothing found in NODE_19728_length_797_cov_52.455224


NODE_19729_length_797_cov_47.838806
797 nucleotides in sequence
Mean G+C content = 34.8%

Nothing found in NODE_19729_length_797_cov_47.838806


NODE_19730_length_797_cov_38.511940
797 nucleotides in sequence
Mean G+C content = 33.2%

Nothing found in NODE_19730_length_797_cov_38.511940


NODE_19731_length_797_cov_38.358209
797 nucleotides in sequence
Mean G+C content = 41.0%

Nothing found in NODE_19731_length_797_cov_38.358209


NODE_19732_length_797_cov_38.347761
797 nucleotides in sequence
Mean G+C content = 31.6%

Nothing found in NODE_19732_length_797_cov_38.347761


NODE_19733_length_797_cov_36.826866
797 nucleotides in sequence
Mean G+C content = 35.6%

Nothing found in NODE_19733_length_797_cov_36.826866


NODE_19734_length_797_cov_32.141791
797 nucleotides in sequence
Mean G+C content = 41.4%

Nothing found in NODE_19734_length_797_cov_32.141791


NODE_19735_length_797_cov_28.511940
797 nucleotides in sequence
Mean G+C content = 33.4%

Nothing found in NODE_19735_length_797_cov_28.511940


NODE_19736_length_797_cov_24.020896
797 nucleotides in sequence
Mean G+C content = 36.8%

Nothing found in NODE_19736_length_797_cov_24.020896


NODE_19737_length_797_cov_21.217910
797 nucleotides in sequence
Mean G+C content = 43.5%

Nothing found in NODE_19737_length_797_cov_21.217910


NODE_19738_length_797_cov_16.838806
797 nucleotides in sequence
Mean G+C content = 32.2%

Nothing found in NODE_19738_length_797_cov_16.838806


NODE_19739_length_797_cov_16.414925
797 nucleotides in sequence
Mean G+C content = 37.9%

Nothing found in NODE_19739_length_797_cov_16.414925


NODE_19740_length_797_cov_13.267164
797 nucleotides in sequence
Mean G+C content = 32.5%

Nothing found in NODE_19740_length_797_cov_13.267164


NODE_19741_length_797_cov_10.050746
797 nucleotides in sequence
Mean G+C content = 43.7%

Nothing found in NODE_19741_length_797_cov_10.050746


NODE_19742_length_797_cov_10.007463
797 nucleotides in sequence
Mean G+C content = 38.5%

Nothing found in NODE_19742_length_797_cov_10.007463


NODE_19743_length_797_cov_9.143284
797 nucleotides in sequence
Mean G+C content = 36.9%

Nothing found in NODE_19743_length_797_cov_9.143284


NODE_19744_length_797_cov_5.404478
797 nucleotides in sequence
Mean G+C content = 37.6%

Nothing found in NODE_19744_length_797_cov_5.404478


NODE_19745_length_797_cov_3.201493
797 nucleotides in sequence
Mean G+C content = 28.5%

Nothing found in NODE_19745_length_797_cov_3.201493


NODE_19746_length_797_cov_0.491045
797 nucleotides in sequence
Mean G+C content = 17.8%

Nothing found in NODE_19746_length_797_cov_0.491045


NODE_19747_length_797_cov_0.277612
797 nucleotides in sequence
Mean G+C content = 66.4%

Nothing found in NODE_19747_length_797_cov_0.277612


NODE_19748_length_796_cov_42.010463
796 nucleotides in sequence
Mean G+C content = 34.7%

Nothing found in NODE_19748_length_796_cov_42.010463


NODE_19749_length_796_cov_38.427504
796 nucleotides in sequence
Mean G+C content = 35.1%

Nothing found in NODE_19749_length_796_cov_38.427504


NODE_19750_length_796_cov_35.331839
796 nucleotides in sequence
Mean G+C content = 29.0%

Nothing found in NODE_19750_length_796_cov_35.331839


NODE_19751_length_796_cov_34.016442
796 nucleotides in sequence
Mean G+C content = 26.5%

Nothing found in NODE_19751_length_796_cov_34.016442


NODE_19752_length_796_cov_28.499253
796 nucleotides in sequence
Mean G+C content = 37.3%

Nothing found in NODE_19752_length_796_cov_28.499253


NODE_19753_length_796_cov_21.158445
796 nucleotides in sequence
Mean G+C content = 31.2%

Nothing found in NODE_19753_length_796_cov_21.158445


NODE_19754_length_796_cov_12.286996
796 nucleotides in sequence
Mean G+C content = 29.3%

Nothing found in NODE_19754_length_796_cov_12.286996


NODE_19755_length_796_cov_10.420030
796 nucleotides in sequence
Mean G+C content = 29.8%

Nothing found in NODE_19755_length_796_cov_10.420030


NODE_19756_length_796_cov_9.270553
796 nucleotides in sequence
Mean G+C content = 36.2%

Nothing found in NODE_19756_length_796_cov_9.270553


NODE_19757_length_796_cov_0.557549
796 nucleotides in sequence
Mean G+C content = 31.0%

Nothing found in NODE_19757_length_796_cov_0.557549


NODE_19758_length_795_cov_46.851796
795 nucleotides in sequence
Mean G+C content = 34.2%

Nothing found in NODE_19758_length_795_cov_46.851796


NODE_19759_length_795_cov_35.139222
795 nucleotides in sequence
Mean G+C content = 28.7%

Nothing found in NODE_19759_length_795_cov_35.139222


NODE_19760_length_795_cov_33.630240
795 nucleotides in sequence
Mean G+C content = 32.3%

Nothing found in NODE_19760_length_795_cov_33.630240


NODE_19761_length_795_cov_32.293413
795 nucleotides in sequence
Mean G+C content = 25.8%

Nothing found in NODE_19761_length_795_cov_32.293413


NODE_19762_length_795_cov_31.347305
795 nucleotides in sequence
Mean G+C content = 41.8%

Nothing found in NODE_19762_length_795_cov_31.347305


NODE_19763_length_795_cov_29.937126
795 nucleotides in sequence
Mean G+C content = 38.9%

Nothing found in NODE_19763_length_795_cov_29.937126


NODE_19764_length_795_cov_29.381737
795 nucleotides in sequence
Mean G+C content = 34.0%

Nothing found in NODE_19764_length_795_cov_29.381737


NODE_19765_length_795_cov_28.947605
795 nucleotides in sequence
Mean G+C content = 38.7%

Nothing found in NODE_19765_length_795_cov_28.947605


NODE_19766_length_795_cov_25.660180
795 nucleotides in sequence
Mean G+C content = 34.5%

Nothing found in NODE_19766_length_795_cov_25.660180


NODE_19767_length_795_cov_24.738024
795 nucleotides in sequence
Mean G+C content = 31.2%

Nothing found in NODE_19767_length_795_cov_24.738024


NODE_19768_length_795_cov_22.350299
795 nucleotides in sequence
Mean G+C content = 31.9%

Nothing found in NODE_19768_length_795_cov_22.350299


NODE_19769_length_795_cov_15.486527
795 nucleotides in sequence
Mean G+C content = 37.6%

Nothing found in NODE_19769_length_795_cov_15.486527


NODE_19770_length_795_cov_15.137725
795 nucleotides in sequence
Mean G+C content = 34.2%

Nothing found in NODE_19770_length_795_cov_15.137725


NODE_19771_length_795_cov_11.773952
795 nucleotides in sequence
Mean G+C content = 22.8%

Nothing found in NODE_19771_length_795_cov_11.773952


NODE_19772_length_795_cov_11.606287
795 nucleotides in sequence
Mean G+C content = 26.0%

Nothing found in NODE_19772_length_795_cov_11.606287


NODE_19773_length_795_cov_11.485030
795 nucleotides in sequence
Mean G+C content = 41.5%

Nothing found in NODE_19773_length_795_cov_11.485030


NODE_19774_length_795_cov_10.540419
795 nucleotides in sequence
Mean G+C content = 30.2%

Nothing found in NODE_19774_length_795_cov_10.540419


NODE_19775_length_795_cov_9.815868
795 nucleotides in sequence
Mean G+C content = 34.0%

Nothing found in NODE_19775_length_795_cov_9.815868


NODE_19776_length_795_cov_5.441617
795 nucleotides in sequence
Mean G+C content = 38.1%

Nothing found in NODE_19776_length_795_cov_5.441617


NODE_19777_length_795_cov_0.359281
795 nucleotides in sequence
Mean G+C content = 65.2%

Nothing found in NODE_19777_length_795_cov_0.359281


NODE_19778_length_794_cov_54.697151
794 nucleotides in sequence
Mean G+C content = 34.3%

Nothing found in NODE_19778_length_794_cov_54.697151


NODE_19779_length_794_cov_42.220390
794 nucleotides in sequence
Mean G+C content = 29.7%

Nothing found in NODE_19779_length_794_cov_42.220390


NODE_19780_length_794_cov_40.814093
794 nucleotides in sequence
Mean G+C content = 36.3%

Nothing found in NODE_19780_length_794_cov_40.814093


NODE_19781_length_794_cov_33.056972
794 nucleotides in sequence
Mean G+C content = 32.6%

Nothing found in NODE_19781_length_794_cov_33.056972


NODE_19782_length_794_cov_30.818591
794 nucleotides in sequence
Mean G+C content = 30.7%

Nothing found in NODE_19782_length_794_cov_30.818591


NODE_19783_length_794_cov_29.841079
794 nucleotides in sequence
Mean G+C content = 33.2%

Nothing found in NODE_19783_length_794_cov_29.841079


NODE_19784_length_794_cov_27.040480
794 nucleotides in sequence
Mean G+C content = 36.0%

Nothing found in NODE_19784_length_794_cov_27.040480


NODE_19785_length_794_cov_18.037481
794 nucleotides in sequence
Mean G+C content = 38.0%

Nothing found in NODE_19785_length_794_cov_18.037481


NODE_19786_length_794_cov_16.008996
794 nucleotides in sequence
Mean G+C content = 34.8%

Nothing found in NODE_19786_length_794_cov_16.008996


NODE_19787_length_794_cov_15.980510
794 nucleotides in sequence
Mean G+C content = 35.3%

Nothing found in NODE_19787_length_794_cov_15.980510


NODE_19788_length_794_cov_14.529235
794 nucleotides in sequence
Mean G+C content = 32.1%

Nothing found in NODE_19788_length_794_cov_14.529235


NODE_19789_length_794_cov_4.607196
794 nucleotides in sequence
Mean G+C content = 40.7%

Nothing found in NODE_19789_length_794_cov_4.607196


NODE_19790_length_794_cov_0.425787
794 nucleotides in sequence
Mean G+C content = 66.4%

Nothing found in NODE_19790_length_794_cov_0.425787


NODE_19791_length_794_cov_0.178411
794 nucleotides in sequence
Mean G+C content = 26.7%

Nothing found in NODE_19791_length_794_cov_0.178411


NODE_19792_length_794_cov_0.097451
794 nucleotides in sequence
Mean G+C content = 23.6%

Nothing found in NODE_19792_length_794_cov_0.097451


NODE_19793_length_793_cov_45.387387
793 nucleotides in sequence
Mean G+C content = 34.3%

Nothing found in NODE_19793_length_793_cov_45.387387


NODE_19794_length_793_cov_32.466967
793 nucleotides in sequence
Mean G+C content = 36.9%

Nothing found in NODE_19794_length_793_cov_32.466967


NODE_19795_length_793_cov_26.884384
793 nucleotides in sequence
Mean G+C content = 39.6%

Nothing found in NODE_19795_length_793_cov_26.884384


NODE_19796_length_793_cov_21.286787
793 nucleotides in sequence
Mean G+C content = 33.0%

Nothing found in NODE_19796_length_793_cov_21.286787


NODE_19797_length_793_cov_20.650150
793 nucleotides in sequence
Mean G+C content = 32.2%

Nothing found in NODE_19797_length_793_cov_20.650150


NODE_19798_length_793_cov_17.028529
793 nucleotides in sequence
Mean G+C content = 30.9%

Nothing found in NODE_19798_length_793_cov_17.028529


NODE_19799_length_793_cov_15.623123
793 nucleotides in sequence
Mean G+C content = 33.5%

Nothing found in NODE_19799_length_793_cov_15.623123


NODE_19800_length_793_cov_13.490991
793 nucleotides in sequence
Mean G+C content = 36.7%

Nothing found in NODE_19800_length_793_cov_13.490991


NODE_19801_length_793_cov_12.681682
793 nucleotides in sequence
Mean G+C content = 27.9%

Nothing found in NODE_19801_length_793_cov_12.681682


NODE_19802_length_793_cov_4.364865
793 nucleotides in sequence
Mean G+C content = 33.5%

Nothing found in NODE_19802_length_793_cov_4.364865


NODE_19803_length_793_cov_4.252252
793 nucleotides in sequence
Mean G+C content = 29.9%

Nothing found in NODE_19803_length_793_cov_4.252252


NODE_19804_length_793_cov_1.075075
793 nucleotides in sequence
Mean G+C content = 41.0%

Nothing found in NODE_19804_length_793_cov_1.075075


NODE_19805_length_792_cov_48.317293
792 nucleotides in sequence
Mean G+C content = 31.4%

Nothing found in NODE_19805_length_792_cov_48.317293


NODE_19806_length_792_cov_41.616541
792 nucleotides in sequence
Mean G+C content = 31.3%

Nothing found in NODE_19806_length_792_cov_41.616541


NODE_19807_length_792_cov_34.187970
792 nucleotides in sequence
Mean G+C content = 34.2%

Nothing found in NODE_19807_length_792_cov_34.187970


NODE_19808_length_792_cov_31.736842
792 nucleotides in sequence
Mean G+C content = 32.7%

Nothing found in NODE_19808_length_792_cov_31.736842


NODE_19809_length_792_cov_31.329323
792 nucleotides in sequence
Mean G+C content = 35.6%

Nothing found in NODE_19809_length_792_cov_31.329323


NODE_19810_length_792_cov_30.153383
792 nucleotides in sequence
Mean G+C content = 37.6%

Nothing found in NODE_19810_length_792_cov_30.153383


NODE_19811_length_792_cov_27.554887
792 nucleotides in sequence
Mean G+C content = 36.5%

Nothing found in NODE_19811_length_792_cov_27.554887


NODE_19812_length_792_cov_26.649624
792 nucleotides in sequence
Mean G+C content = 30.4%

Nothing found in NODE_19812_length_792_cov_26.649624


NODE_19813_length_792_cov_26.502256
792 nucleotides in sequence
Mean G+C content = 34.8%

Nothing found in NODE_19813_length_792_cov_26.502256


NODE_19814_length_792_cov_25.380451
792 nucleotides in sequence
Mean G+C content = 34.1%

Nothing found in NODE_19814_length_792_cov_25.380451


NODE_19815_length_792_cov_24.640602
792 nucleotides in sequence
Mean G+C content = 26.3%

Nothing found in NODE_19815_length_792_cov_24.640602


NODE_19816_length_792_cov_23.864662
792 nucleotides in sequence
Mean G+C content = 32.4%

Nothing found in NODE_19816_length_792_cov_23.864662


NODE_19817_length_792_cov_22.201504
792 nucleotides in sequence
Mean G+C content = 31.2%

Nothing found in NODE_19817_length_792_cov_22.201504


NODE_19818_length_792_cov_21.774436
792 nucleotides in sequence
Mean G+C content = 33.1%

Nothing found in NODE_19818_length_792_cov_21.774436


NODE_19819_length_792_cov_21.619549
792 nucleotides in sequence
Mean G+C content = 34.2%

Nothing found in NODE_19819_length_792_cov_21.619549


NODE_19820_length_792_cov_18.192481
792 nucleotides in sequence
Mean G+C content = 33.2%

Nothing found in NODE_19820_length_792_cov_18.192481


NODE_19821_length_792_cov_18.036090
792 nucleotides in sequence
Mean G+C content = 35.4%

Nothing found in NODE_19821_length_792_cov_18.036090


NODE_19822_length_792_cov_17.219549
792 nucleotides in sequence
Mean G+C content = 35.4%

Nothing found in NODE_19822_length_792_cov_17.219549


NODE_19823_length_792_cov_14.372932
792 nucleotides in sequence
Mean G+C content = 36.0%

Nothing found in NODE_19823_length_792_cov_14.372932


NODE_19824_length_792_cov_11.759398
792 nucleotides in sequence
Mean G+C content = 36.6%

Nothing found in NODE_19824_length_792_cov_11.759398


NODE_19825_length_792_cov_10.780451
792 nucleotides in sequence
Mean G+C content = 33.2%

Nothing found in NODE_19825_length_792_cov_10.780451


NODE_19826_length_792_cov_10.607519
792 nucleotides in sequence
Mean G+C content = 30.2%

Nothing found in NODE_19826_length_792_cov_10.607519


NODE_19827_length_792_cov_8.266165
792 nucleotides in sequence
Mean G+C content = 33.0%

Nothing found in NODE_19827_length_792_cov_8.266165


NODE_19828_length_792_cov_7.715789
792 nucleotides in sequence
Mean G+C content = 34.3%

Nothing found in NODE_19828_length_792_cov_7.715789


NODE_19829_length_792_cov_7.676692
792 nucleotides in sequence
Mean G+C content = 30.6%

Nothing found in NODE_19829_length_792_cov_7.676692


NODE_19830_length_792_cov_6.705263
792 nucleotides in sequence
Mean G+C content = 38.1%

Nothing found in NODE_19830_length_792_cov_6.705263


NODE_19831_length_791_cov_39.096386
791 nucleotides in sequence
Mean G+C content = 45.5%

Nothing found in NODE_19831_length_791_cov_39.096386


NODE_19832_length_791_cov_37.358434
791 nucleotides in sequence
Mean G+C content = 26.2%

Nothing found in NODE_19832_length_791_cov_37.358434


NODE_19833_length_791_cov_35.658133
791 nucleotides in sequence
Mean G+C content = 30.6%

Nothing found in NODE_19833_length_791_cov_35.658133


NODE_19834_length_791_cov_29.945783
791 nucleotides in sequence
Mean G+C content = 32.4%

Nothing found in NODE_19834_length_791_cov_29.945783


NODE_19835_length_791_cov_25.128012
791 nucleotides in sequence
Mean G+C content = 38.9%

Nothing found in NODE_19835_length_791_cov_25.128012


NODE_19836_length_791_cov_23.763554
791 nucleotides in sequence
Mean G+C content = 32.9%

Nothing found in NODE_19836_length_791_cov_23.763554


NODE_19837_length_791_cov_21.893072
791 nucleotides in sequence
Mean G+C content = 33.6%

Nothing found in NODE_19837_length_791_cov_21.893072


NODE_19838_length_791_cov_20.649096
791 nucleotides in sequence
Mean G+C content = 32.4%

Nothing found in NODE_19838_length_791_cov_20.649096


NODE_19839_length_791_cov_9.284639
791 nucleotides in sequence
Mean G+C content = 40.1%

Nothing found in NODE_19839_length_791_cov_9.284639


NODE_19840_length_791_cov_4.527108
791 nucleotides in sequence
Mean G+C content = 28.6%

Nothing found in NODE_19840_length_791_cov_4.527108


NODE_19841_length_791_cov_4.134036
791 nucleotides in sequence
Mean G+C content = 30.8%

Nothing found in NODE_19841_length_791_cov_4.134036


NODE_19842_length_790_cov_53.960784
790 nucleotides in sequence
Mean G+C content = 36.8%

Nothing found in NODE_19842_length_790_cov_53.960784


NODE_19843_length_790_cov_43.149321
790 nucleotides in sequence
Mean G+C content = 31.5%

Nothing found in NODE_19843_length_790_cov_43.149321


NODE_19844_length_790_cov_30.057315
790 nucleotides in sequence
Mean G+C content = 31.4%

Nothing found in NODE_19844_length_790_cov_30.057315


NODE_19845_length_790_cov_26.165913
790 nucleotides in sequence
Mean G+C content = 34.3%

Nothing found in NODE_19845_length_790_cov_26.165913


NODE_19846_length_790_cov_23.644042
790 nucleotides in sequence
Mean G+C content = 35.4%

Nothing found in NODE_19846_length_790_cov_23.644042


NODE_19847_length_790_cov_19.917044
790 nucleotides in sequence
Mean G+C content = 36.2%

Nothing found in NODE_19847_length_790_cov_19.917044


NODE_19848_length_790_cov_18.351433
790 nucleotides in sequence
Mean G+C content = 32.5%

Nothing found in NODE_19848_length_790_cov_18.351433


NODE_19849_length_790_cov_17.544495
790 nucleotides in sequence
Mean G+C content = 30.6%

Nothing found in NODE_19849_length_790_cov_17.544495


NODE_19850_length_790_cov_16.475113
790 nucleotides in sequence
Mean G+C content = 35.7%

Nothing found in NODE_19850_length_790_cov_16.475113


NODE_19851_length_790_cov_15.675716
790 nucleotides in sequence
Mean G+C content = 40.9%

Nothing found in NODE_19851_length_790_cov_15.675716


NODE_19852_length_790_cov_11.930618
790 nucleotides in sequence
Mean G+C content = 40.4%

Nothing found in NODE_19852_length_790_cov_11.930618


NODE_19853_length_790_cov_11.497738
790 nucleotides in sequence
Mean G+C content = 36.8%

Nothing found in NODE_19853_length_790_cov_11.497738


NODE_19854_length_790_cov_10.408748
790 nucleotides in sequence
Mean G+C content = 36.7%

Nothing found in NODE_19854_length_790_cov_10.408748


NODE_19855_length_790_cov_8.674208
790 nucleotides in sequence
Mean G+C content = 31.5%

Nothing found in NODE_19855_length_790_cov_8.674208


NODE_19856_length_790_cov_0.331825
790 nucleotides in sequence
Mean G+C content = 22.2%

Nothing found in NODE_19856_length_790_cov_0.331825


NODE_19857_length_789_cov_41.806647
789 nucleotides in sequence
Mean G+C content = 35.9%

Nothing found in NODE_19857_length_789_cov_41.806647


NODE_19858_length_789_cov_34.703927
789 nucleotides in sequence
Mean G+C content = 40.3%

Nothing found in NODE_19858_length_789_cov_34.703927


NODE_19859_length_789_cov_30.722054
789 nucleotides in sequence
Mean G+C content = 30.5%

Nothing found in NODE_19859_length_789_cov_30.722054


NODE_19860_length_789_cov_30.563444
789 nucleotides in sequence
Mean G+C content = 26.5%

Nothing found in NODE_19860_length_789_cov_30.563444


NODE_19861_length_789_cov_19.983384
789 nucleotides in sequence
Mean G+C content = 34.3%

Nothing found in NODE_19861_length_789_cov_19.983384


NODE_19862_length_789_cov_19.151057
789 nucleotides in sequence
Mean G+C content = 34.6%

Nothing found in NODE_19862_length_789_cov_19.151057


NODE_19863_length_789_cov_18.141994
789 nucleotides in sequence
Mean G+C content = 35.9%

Nothing found in NODE_19863_length_789_cov_18.141994


NODE_19864_length_789_cov_14.338369
789 nucleotides in sequence
Mean G+C content = 34.5%

Nothing found in NODE_19864_length_789_cov_14.338369


NODE_19865_length_789_cov_11.802115
789 nucleotides in sequence
Mean G+C content = 34.3%

Nothing found in NODE_19865_length_789_cov_11.802115


NODE_19866_length_789_cov_9.740181
789 nucleotides in sequence
Mean G+C content = 30.8%

Nothing found in NODE_19866_length_789_cov_9.740181


NODE_19867_length_789_cov_6.371601
789 nucleotides in sequence
Mean G+C content = 31.7%

Nothing found in NODE_19867_length_789_cov_6.371601


NODE_19868_length_789_cov_2.939577
789 nucleotides in sequence
Mean G+C content = 29.0%

Nothing found in NODE_19868_length_789_cov_2.939577


NODE_19869_length_789_cov_2.864048
789 nucleotides in sequence
Mean G+C content = 38.0%

Nothing found in NODE_19869_length_789_cov_2.864048


NODE_19870_length_789_cov_2.135952
789 nucleotides in sequence
Mean G+C content = 32.2%

Nothing found in NODE_19870_length_789_cov_2.135952


NODE_19871_length_789_cov_0.561934
789 nucleotides in sequence
Mean G+C content = 27.1%

Nothing found in NODE_19871_length_789_cov_0.561934


NODE_19872_length_789_cov_0.259819
789 nucleotides in sequence
Mean G+C content = 39.0%

Nothing found in NODE_19872_length_789_cov_0.259819


NODE_19873_length_789_cov_0.253776
789 nucleotides in sequence
Mean G+C content = 64.6%

Nothing found in NODE_19873_length_789_cov_0.253776


NODE_19874_length_788_cov_52.635401
788 nucleotides in sequence
Mean G+C content = 35.4%

Nothing found in NODE_19874_length_788_cov_52.635401


NODE_19875_length_788_cov_47.367625
788 nucleotides in sequence
Mean G+C content = 38.6%

Nothing found in NODE_19875_length_788_cov_47.367625


NODE_19876_length_788_cov_42.624811
788 nucleotides in sequence
Mean G+C content = 29.7%

Nothing found in NODE_19876_length_788_cov_42.624811


NODE_19877_length_788_cov_38.491679
788 nucleotides in sequence
Mean G+C content = 23.2%

Nothing found in NODE_19877_length_788_cov_38.491679


NODE_19878_length_788_cov_34.423601
788 nucleotides in sequence
Mean G+C content = 41.4%

Nothing found in NODE_19878_length_788_cov_34.423601


NODE_19879_length_788_cov_29.925870
788 nucleotides in sequence
Mean G+C content = 39.2%

Nothing found in NODE_19879_length_788_cov_29.925870


NODE_19880_length_788_cov_28.862330
788 nucleotides in sequence
Mean G+C content = 34.6%

Nothing found in NODE_19880_length_788_cov_28.862330


NODE_19881_length_788_cov_24.924357
788 nucleotides in sequence
Mean G+C content = 30.5%

Nothing found in NODE_19881_length_788_cov_24.924357


NODE_19882_length_788_cov_21.139183
788 nucleotides in sequence
Mean G+C content = 28.6%

Nothing found in NODE_19882_length_788_cov_21.139183


NODE_19883_length_788_cov_18.561271
788 nucleotides in sequence
Mean G+C content = 35.7%

Nothing found in NODE_19883_length_788_cov_18.561271


NODE_19884_length_788_cov_17.311649
788 nucleotides in sequence
Mean G+C content = 27.4%

Nothing found in NODE_19884_length_788_cov_17.311649


NODE_19885_length_788_cov_13.756430
788 nucleotides in sequence
Mean G+C content = 33.2%

Nothing found in NODE_19885_length_788_cov_13.756430


NODE_19886_length_788_cov_10.691377
788 nucleotides in sequence
Mean G+C content = 35.0%

Nothing found in NODE_19886_length_788_cov_10.691377


NODE_19887_length_788_cov_0.907716
788 nucleotides in sequence
Mean G+C content = 24.6%

Nothing found in NODE_19887_length_788_cov_0.907716


NODE_19888_length_788_cov_0.568835
788 nucleotides in sequence
Mean G+C content = 19.4%

Nothing found in NODE_19888_length_788_cov_0.568835


NODE_19889_length_788_cov_0.240545
788 nucleotides in sequence
Mean G+C content = 26.6%

Nothing found in NODE_19889_length_788_cov_0.240545


NODE_19890_length_787_cov_39.036364
787 nucleotides in sequence
Mean G+C content = 35.8%

Nothing found in NODE_19890_length_787_cov_39.036364


NODE_19891_length_787_cov_24.784848
787 nucleotides in sequence
Mean G+C content = 35.3%

Nothing found in NODE_19891_length_787_cov_24.784848


NODE_19892_length_787_cov_20.575758
787 nucleotides in sequence
Mean G+C content = 36.7%

Nothing found in NODE_19892_length_787_cov_20.575758


NODE_19893_length_787_cov_19.848485
787 nucleotides in sequence
Mean G+C content = 33.3%

Nothing found in NODE_19893_length_787_cov_19.848485


NODE_19894_length_787_cov_16.277273
787 nucleotides in sequence
Mean G+C content = 25.0%

Nothing found in NODE_19894_length_787_cov_16.277273


NODE_19895_length_787_cov_15.906061
787 nucleotides in sequence
Mean G+C content = 35.2%

Nothing found in NODE_19895_length_787_cov_15.906061


NODE_19896_length_787_cov_13.569697
787 nucleotides in sequence
Mean G+C content = 34.6%

Nothing found in NODE_19896_length_787_cov_13.569697


NODE_19897_length_787_cov_13.042424
787 nucleotides in sequence
Mean G+C content = 34.9%

Nothing found in NODE_19897_length_787_cov_13.042424


NODE_19898_length_787_cov_11.659091
787 nucleotides in sequence
Mean G+C content = 25.4%

Nothing found in NODE_19898_length_787_cov_11.659091


NODE_19899_length_787_cov_10.018182
787 nucleotides in sequence
Mean G+C content = 36.0%

Nothing found in NODE_19899_length_787_cov_10.018182


NODE_19900_length_787_cov_9.937879
787 nucleotides in sequence
Mean G+C content = 25.8%

Nothing found in NODE_19900_length_787_cov_9.937879


NODE_19901_length_787_cov_7.548485
787 nucleotides in sequence
Mean G+C content = 21.1%

Nothing found in NODE_19901_length_787_cov_7.548485


NODE_19902_length_787_cov_6.298485
787 nucleotides in sequence
Mean G+C content = 32.7%

Nothing found in NODE_19902_length_787_cov_6.298485


NODE_19903_length_787_cov_2.369697
787 nucleotides in sequence
Mean G+C content = 39.1%

Nothing found in NODE_19903_length_787_cov_2.369697


NODE_19904_length_787_cov_0.925758
787 nucleotides in sequence
Mean G+C content = 33.9%

Nothing found in NODE_19904_length_787_cov_0.925758


NODE_19905_length_787_cov_0.710606
787 nucleotides in sequence
Mean G+C content = 28.8%

Nothing found in NODE_19905_length_787_cov_0.710606


NODE_19906_length_786_cov_36.875569
786 nucleotides in sequence
Mean G+C content = 30.0%

Nothing found in NODE_19906_length_786_cov_36.875569


NODE_19907_length_786_cov_35.902883
786 nucleotides in sequence
Mean G+C content = 40.3%

Nothing found in NODE_19907_length_786_cov_35.902883


NODE_19908_length_786_cov_28.036419
786 nucleotides in sequence
Mean G+C content = 27.0%

Nothing found in NODE_19908_length_786_cov_28.036419


NODE_19909_length_786_cov_26.646434
786 nucleotides in sequence
Mean G+C content = 34.5%

Nothing found in NODE_19909_length_786_cov_26.646434


NODE_19910_length_786_cov_25.892261
786 nucleotides in sequence
Mean G+C content = 44.3%

Nothing found in NODE_19910_length_786_cov_25.892261


NODE_19911_length_786_cov_25.632777
786 nucleotides in sequence
Mean G+C content = 36.3%

Nothing found in NODE_19911_length_786_cov_25.632777


NODE_19912_length_786_cov_25.338392
786 nucleotides in sequence
Mean G+C content = 36.8%

Nothing found in NODE_19912_length_786_cov_25.338392


NODE_19913_length_786_cov_24.638847
786 nucleotides in sequence
Mean G+C content = 33.2%

Nothing found in NODE_19913_length_786_cov_24.638847


NODE_19914_length_786_cov_24.529590
786 nucleotides in sequence
Mean G+C content = 36.0%

Nothing found in NODE_19914_length_786_cov_24.529590


NODE_19915_length_786_cov_21.493171
786 nucleotides in sequence
Mean G+C content = 30.3%

Nothing found in NODE_19915_length_786_cov_21.493171


NODE_19916_length_786_cov_21.242792
786 nucleotides in sequence
Mean G+C content = 34.5%

Nothing found in NODE_19916_length_786_cov_21.242792


NODE_19917_length_786_cov_14.952959
786 nucleotides in sequence
Mean G+C content = 30.0%

Nothing found in NODE_19917_length_786_cov_14.952959


NODE_19918_length_786_cov_14.820941
786 nucleotides in sequence
Mean G+C content = 35.4%

Nothing found in NODE_19918_length_786_cov_14.820941


NODE_19919_length_786_cov_12.928680
786 nucleotides in sequence
Mean G+C content = 34.9%

Nothing found in NODE_19919_length_786_cov_12.928680


NODE_19920_length_786_cov_12.329287
786 nucleotides in sequence
Mean G+C content = 33.0%

Nothing found in NODE_19920_length_786_cov_12.329287


NODE_19921_length_786_cov_10.605463
786 nucleotides in sequence
Mean G+C content = 30.3%

Nothing found in NODE_19921_length_786_cov_10.605463


NODE_19922_length_786_cov_9.572079
786 nucleotides in sequence
Mean G+C content = 39.2%

Nothing found in NODE_19922_length_786_cov_9.572079


NODE_19923_length_786_cov_9.276176
786 nucleotides in sequence
Mean G+C content = 37.7%

Nothing found in NODE_19923_length_786_cov_9.276176


NODE_19924_length_786_cov_8.998483
786 nucleotides in sequence
Mean G+C content = 36.9%

Nothing found in NODE_19924_length_786_cov_8.998483


NODE_19925_length_786_cov_8.374810
786 nucleotides in sequence
Mean G+C content = 23.2%

Nothing found in NODE_19925_length_786_cov_8.374810


NODE_19926_length_786_cov_7.339909
786 nucleotides in sequence
Mean G+C content = 34.0%

Nothing found in NODE_19926_length_786_cov_7.339909


NODE_19927_length_786_cov_4.062215
786 nucleotides in sequence
Mean G+C content = 34.2%

Nothing found in NODE_19927_length_786_cov_4.062215


NODE_19928_length_786_cov_1.600910
786 nucleotides in sequence
Mean G+C content = 28.8%

Nothing found in NODE_19928_length_786_cov_1.600910


NODE_19929_length_786_cov_0.393020
786 nucleotides in sequence
Mean G+C content = 31.3%

Nothing found in NODE_19929_length_786_cov_0.393020


NODE_19930_length_785_cov_47.881459
785 nucleotides in sequence
Mean G+C content = 33.1%

Nothing found in NODE_19930_length_785_cov_47.881459


NODE_19931_length_785_cov_44.139818
785 nucleotides in sequence
Mean G+C content = 31.6%

Nothing found in NODE_19931_length_785_cov_44.139818


NODE_19932_length_785_cov_43.800912
785 nucleotides in sequence
Mean G+C content = 23.3%

Nothing found in NODE_19932_length_785_cov_43.800912


NODE_19933_length_785_cov_41.506079
785 nucleotides in sequence
Mean G+C content = 38.6%

Nothing found in NODE_19933_length_785_cov_41.506079


NODE_19934_length_785_cov_40.794833
785 nucleotides in sequence
Mean G+C content = 29.7%

Nothing found in NODE_19934_length_785_cov_40.794833


NODE_19935_length_785_cov_38.737082
785 nucleotides in sequence
Mean G+C content = 32.5%

Nothing found in NODE_19935_length_785_cov_38.737082


NODE_19936_length_785_cov_38.376900
785 nucleotides in sequence
Mean G+C content = 34.4%

Nothing found in NODE_19936_length_785_cov_38.376900


NODE_19937_length_785_cov_36.688450
785 nucleotides in sequence
Mean G+C content = 31.8%

Nothing found in NODE_19937_length_785_cov_36.688450


NODE_19938_length_785_cov_33.840426
785 nucleotides in sequence
Mean G+C content = 38.2%

Nothing found in NODE_19938_length_785_cov_33.840426


NODE_19939_length_785_cov_29.784195
785 nucleotides in sequence
Mean G+C content = 36.9%

Nothing found in NODE_19939_length_785_cov_29.784195


NODE_19940_length_785_cov_28.300912
785 nucleotides in sequence
Mean G+C content = 32.9%

Nothing found in NODE_19940_length_785_cov_28.300912


NODE_19941_length_785_cov_28.109422
785 nucleotides in sequence
Mean G+C content = 42.3%

Nothing found in NODE_19941_length_785_cov_28.109422


NODE_19942_length_785_cov_25.487842
785 nucleotides in sequence
Mean G+C content = 37.2%

Nothing found in NODE_19942_length_785_cov_25.487842


NODE_19943_length_785_cov_14.785714
785 nucleotides in sequence
Mean G+C content = 21.9%

Nothing found in NODE_19943_length_785_cov_14.785714


NODE_19944_length_785_cov_12.405775
785 nucleotides in sequence
Mean G+C content = 34.3%

Nothing found in NODE_19944_length_785_cov_12.405775


NODE_19945_length_785_cov_7.012158
785 nucleotides in sequence
Mean G+C content = 23.2%

Nothing found in NODE_19945_length_785_cov_7.012158


NODE_19946_length_785_cov_1.642857
785 nucleotides in sequence
Mean G+C content = 33.8%

Nothing found in NODE_19946_length_785_cov_1.642857


NODE_19947_length_785_cov_0.364742
785 nucleotides in sequence
Mean G+C content = 68.9%

Nothing found in NODE_19947_length_785_cov_0.364742


NODE_19948_length_785_cov_0.290274
785 nucleotides in sequence
Mean G+C content = 70.7%

Nothing found in NODE_19948_length_785_cov_0.290274


NODE_19949_length_784_cov_48.955860
784 nucleotides in sequence
Mean G+C content = 31.0%

Nothing found in NODE_19949_length_784_cov_48.955860


NODE_19950_length_784_cov_46.028919
784 nucleotides in sequence
Mean G+C content = 41.8%

Nothing found in NODE_19950_length_784_cov_46.028919


NODE_19951_length_784_cov_38.899543
784 nucleotides in sequence
Mean G+C content = 32.9%

Nothing found in NODE_19951_length_784_cov_38.899543


NODE_19952_length_784_cov_33.407915
784 nucleotides in sequence
Mean G+C content = 31.5%

Nothing found in NODE_19952_length_784_cov_33.407915


NODE_19953_length_784_cov_32.267884
784 nucleotides in sequence
Mean G+C content = 32.0%

Nothing found in NODE_19953_length_784_cov_32.267884


NODE_19954_length_784_cov_25.441400
784 nucleotides in sequence
Mean G+C content = 32.7%

Nothing found in NODE_19954_length_784_cov_25.441400


NODE_19955_length_784_cov_23.283105
784 nucleotides in sequence
Mean G+C content = 37.0%

Nothing found in NODE_19955_length_784_cov_23.283105


NODE_19956_length_784_cov_18.820396
784 nucleotides in sequence
Mean G+C content = 33.9%

Nothing found in NODE_19956_length_784_cov_18.820396


NODE_19957_length_784_cov_13.852359
784 nucleotides in sequence
Mean G+C content = 30.0%

Nothing found in NODE_19957_length_784_cov_13.852359


NODE_19958_length_784_cov_0.269406
784 nucleotides in sequence
Mean G+C content = 33.5%

Nothing found in NODE_19958_length_784_cov_0.269406


NODE_19959_length_783_cov_53.803354
783 nucleotides in sequence
Mean G+C content = 31.9%

Nothing found in NODE_19959_length_783_cov_53.803354


NODE_19960_length_783_cov_50.963415
783 nucleotides in sequence
Mean G+C content = 33.3%

Nothing found in NODE_19960_length_783_cov_50.963415


NODE_19961_length_783_cov_35.399390
783 nucleotides in sequence
Mean G+C content = 38.3%

Nothing found in NODE_19961_length_783_cov_35.399390


NODE_19962_length_783_cov_30.454268
783 nucleotides in sequence
Mean G+C content = 45.1%

Nothing found in NODE_19962_length_783_cov_30.454268


NODE_19963_length_783_cov_30.451220
783 nucleotides in sequence
Mean G+C content = 34.1%

Nothing found in NODE_19963_length_783_cov_30.451220


NODE_19964_length_783_cov_30.378049
783 nucleotides in sequence
Mean G+C content = 22.6%

Nothing found in NODE_19964_length_783_cov_30.378049


NODE_19965_length_783_cov_26.707317
783 nucleotides in sequence
Mean G+C content = 35.1%

Nothing found in NODE_19965_length_783_cov_26.707317


NODE_19966_length_783_cov_26.161585
783 nucleotides in sequence
Mean G+C content = 34.7%

Nothing found in NODE_19966_length_783_cov_26.161585


NODE_19967_length_783_cov_25.344512
783 nucleotides in sequence
Mean G+C content = 33.1%

Nothing found in NODE_19967_length_783_cov_25.344512


NODE_19968_length_783_cov_23.143293
783 nucleotides in sequence
Mean G+C content = 36.1%

Nothing found in NODE_19968_length_783_cov_23.143293


NODE_19969_length_783_cov_22.530488
783 nucleotides in sequence
Mean G+C content = 34.5%
 
1.
 
 
 
               t
             t-a
             g-c
             a-t
             c-g
             t-a
             g-c
             t+g
             t-a     ta
            t   caccc  a
    tgag   g    !!!!!  a
   g    ccg     gtggg  c
   g    !!!      c   tt
   t    ggc       g
    ctaa          g
            g+tc   g
            c-g c  a
            c-g  g a
            a-t   a
            g-c
            c-g
           t   c
           t   g
            cag
 
    tRNA-Leu(cag)
    82 bases, %GC = 58.5
    Sequence c[63,144]
 


Number of tmRNA genes = 0


NODE_19970_length_783_cov_22.338415
783 nucleotides in sequence
Mean G+C content = 43.6%

Nothing found in NODE_19970_length_783_cov_22.338415


NODE_19971_length_783_cov_19.858232
783 nucleotides in sequence
Mean G+C content = 30.7%

Nothing found in NODE_19971_length_783_cov_19.858232


NODE_19972_length_783_cov_19.221037
783 nucleotides in sequence
Mean G+C content = 34.7%

Nothing found in NODE_19972_length_783_cov_19.221037


NODE_19973_length_783_cov_18.181402
783 nucleotides in sequence
Mean G+C content = 34.4%

Nothing found in NODE_19973_length_783_cov_18.181402


NODE_19974_length_783_cov_17.355183
783 nucleotides in sequence
Mean G+C content = 38.6%

Nothing found in NODE_19974_length_783_cov_17.355183


NODE_19975_length_783_cov_15.952744
783 nucleotides in sequence
Mean G+C content = 29.8%

Nothing found in NODE_19975_length_783_cov_15.952744


NODE_19976_length_783_cov_15.740854
783 nucleotides in sequence
Mean G+C content = 31.9%

Nothing found in NODE_19976_length_783_cov_15.740854


NODE_19977_length_783_cov_13.591463
783 nucleotides in sequence
Mean G+C content = 36.1%

Nothing found in NODE_19977_length_783_cov_13.591463


NODE_19978_length_783_cov_13.492378
783 nucleotides in sequence
Mean G+C content = 35.9%

Nothing found in NODE_19978_length_783_cov_13.492378


NODE_19979_length_783_cov_13.295732
783 nucleotides in sequence
Mean G+C content = 33.0%

Nothing found in NODE_19979_length_783_cov_13.295732


NODE_19980_length_783_cov_13.221037
783 nucleotides in sequence
Mean G+C content = 31.9%

Nothing found in NODE_19980_length_783_cov_13.221037


NODE_19981_length_783_cov_10.684451
783 nucleotides in sequence
Mean G+C content = 24.5%

Nothing found in NODE_19981_length_783_cov_10.684451


NODE_19982_length_783_cov_9.257622
783 nucleotides in sequence
Mean G+C content = 27.7%

Nothing found in NODE_19982_length_783_cov_9.257622


NODE_19983_length_783_cov_9.018293
783 nucleotides in sequence
Mean G+C content = 37.5%

Nothing found in NODE_19983_length_783_cov_9.018293


NODE_19984_length_783_cov_5.928354
783 nucleotides in sequence
Mean G+C content = 34.0%

Nothing found in NODE_19984_length_783_cov_5.928354


NODE_19985_length_783_cov_5.179878
783 nucleotides in sequence
Mean G+C content = 38.1%

Nothing found in NODE_19985_length_783_cov_5.179878


NODE_19986_length_783_cov_3.126524
783 nucleotides in sequence
Mean G+C content = 27.1%

Nothing found in NODE_19986_length_783_cov_3.126524


NODE_19987_length_783_cov_2.818598
783 nucleotides in sequence
Mean G+C content = 28.2%

Nothing found in NODE_19987_length_783_cov_2.818598


NODE_19988_length_783_cov_2.169207
783 nucleotides in sequence
Mean G+C content = 36.0%

Nothing found in NODE_19988_length_783_cov_2.169207


NODE_19989_length_783_cov_2.118902
783 nucleotides in sequence
Mean G+C content = 27.8%

Nothing found in NODE_19989_length_783_cov_2.118902


NODE_19990_length_783_cov_1.740854
783 nucleotides in sequence
Mean G+C content = 32.8%

Nothing found in NODE_19990_length_783_cov_1.740854


NODE_19991_length_783_cov_0.899390
783 nucleotides in sequence
Mean G+C content = 31.2%

Nothing found in NODE_19991_length_783_cov_0.899390


NODE_19992_length_783_cov_0.213415
783 nucleotides in sequence
Mean G+C content = 36.9%

Nothing found in NODE_19992_length_783_cov_0.213415


NODE_19993_length_782_cov_41.970992
782 nucleotides in sequence
Mean G+C content = 35.5%

Nothing found in NODE_19993_length_782_cov_41.970992


NODE_19994_length_782_cov_40.155725
782 nucleotides in sequence
Mean G+C content = 36.4%

Nothing found in NODE_19994_length_782_cov_40.155725


NODE_19995_length_782_cov_38.732824
782 nucleotides in sequence
Mean G+C content = 27.5%

Nothing found in NODE_19995_length_782_cov_38.732824


NODE_19996_length_782_cov_38.487023
782 nucleotides in sequence
Mean G+C content = 35.4%

Nothing found in NODE_19996_length_782_cov_38.487023


NODE_19997_length_782_cov_34.873282
782 nucleotides in sequence
Mean G+C content = 30.4%

Nothing found in NODE_19997_length_782_cov_34.873282


NODE_19998_length_782_cov_34.003053
782 nucleotides in sequence
Mean G+C content = 37.0%

Nothing found in NODE_19998_length_782_cov_34.003053


NODE_19999_length_782_cov_33.838168
782 nucleotides in sequence
Mean G+C content = 35.5%

Nothing found in NODE_19999_length_782_cov_33.838168


NODE_20000_length_782_cov_33.186260
782 nucleotides in sequence
Mean G+C content = 34.9%

Nothing found in NODE_20000_length_782_cov_33.186260


NODE_20001_length_782_cov_33.170992
782 nucleotides in sequence
Mean G+C content = 34.7%

Nothing found in NODE_20001_length_782_cov_33.170992


NODE_20002_length_782_cov_28.644275
782 nucleotides in sequence
Mean G+C content = 30.2%

Nothing found in NODE_20002_length_782_cov_28.644275


NODE_20003_length_782_cov_27.387786
782 nucleotides in sequence
Mean G+C content = 33.2%

Nothing found in NODE_20003_length_782_cov_27.387786


NODE_20004_length_782_cov_26.007634
782 nucleotides in sequence
Mean G+C content = 33.0%

Nothing found in NODE_20004_length_782_cov_26.007634


NODE_20005_length_782_cov_25.293130
782 nucleotides in sequence
Mean G+C content = 31.6%

Nothing found in NODE_20005_length_782_cov_25.293130


NODE_20006_length_782_cov_23.676336
782 nucleotides in sequence
Mean G+C content = 27.7%

Nothing found in NODE_20006_length_782_cov_23.676336


NODE_20007_length_782_cov_20.589313
782 nucleotides in sequence
Mean G+C content = 30.2%

Nothing found in NODE_20007_length_782_cov_20.589313


NODE_20008_length_782_cov_17.659542
782 nucleotides in sequence
Mean G+C content = 39.4%

Nothing found in NODE_20008_length_782_cov_17.659542


NODE_20009_length_782_cov_16.833588
782 nucleotides in sequence
Mean G+C content = 40.5%

Nothing found in NODE_20009_length_782_cov_16.833588


NODE_20010_length_782_cov_14.424427
782 nucleotides in sequence
Mean G+C content = 35.3%

Nothing found in NODE_20010_length_782_cov_14.424427


NODE_20011_length_782_cov_13.207634
782 nucleotides in sequence
Mean G+C content = 31.5%

Nothing found in NODE_20011_length_782_cov_13.207634


NODE_20012_length_782_cov_12.099237
782 nucleotides in sequence
Mean G+C content = 34.3%

Nothing found in NODE_20012_length_782_cov_12.099237


NODE_20013_length_782_cov_11.566412
782 nucleotides in sequence
Mean G+C content = 34.4%

Nothing found in NODE_20013_length_782_cov_11.566412


NODE_20014_length_782_cov_10.216794
782 nucleotides in sequence
Mean G+C content = 30.6%

Nothing found in NODE_20014_length_782_cov_10.216794


NODE_20015_length_782_cov_8.091603
782 nucleotides in sequence
Mean G+C content = 31.8%

Nothing found in NODE_20015_length_782_cov_8.091603


NODE_20016_length_782_cov_6.983206
782 nucleotides in sequence
Mean G+C content = 40.3%

Nothing found in NODE_20016_length_782_cov_6.983206


NODE_20017_length_782_cov_6.019847
782 nucleotides in sequence
Mean G+C content = 37.0%

Nothing found in NODE_20017_length_782_cov_6.019847


NODE_20018_length_782_cov_5.195420
782 nucleotides in sequence
Mean G+C content = 27.7%

Nothing found in NODE_20018_length_782_cov_5.195420


NODE_20019_length_782_cov_1.389313
782 nucleotides in sequence
Mean G+C content = 40.2%

Nothing found in NODE_20019_length_782_cov_1.389313


NODE_20020_length_782_cov_0.803053
782 nucleotides in sequence
Mean G+C content = 25.3%

Nothing found in NODE_20020_length_782_cov_0.803053


NODE_20021_length_781_cov_50.480122
781 nucleotides in sequence
Mean G+C content = 31.4%

Nothing found in NODE_20021_length_781_cov_50.480122


NODE_20022_length_781_cov_41.967890
781 nucleotides in sequence
Mean G+C content = 35.9%

Nothing found in NODE_20022_length_781_cov_41.967890


NODE_20023_length_781_cov_36.828746
781 nucleotides in sequence
Mean G+C content = 33.2%

Nothing found in NODE_20023_length_781_cov_36.828746


NODE_20024_length_781_cov_33.284404
781 nucleotides in sequence
Mean G+C content = 33.9%

Nothing found in NODE_20024_length_781_cov_33.284404


NODE_20025_length_781_cov_31.474006
781 nucleotides in sequence
Mean G+C content = 28.6%

Nothing found in NODE_20025_length_781_cov_31.474006


NODE_20026_length_781_cov_24.628440
781 nucleotides in sequence
Mean G+C content = 30.5%

Nothing found in NODE_20026_length_781_cov_24.628440


NODE_20027_length_781_cov_21.677370
781 nucleotides in sequence
Mean G+C content = 34.7%

Nothing found in NODE_20027_length_781_cov_21.677370


NODE_20028_length_781_cov_19.796636
781 nucleotides in sequence
Mean G+C content = 31.8%

Nothing found in NODE_20028_length_781_cov_19.796636


NODE_20029_length_781_cov_19.333333
781 nucleotides in sequence
Mean G+C content = 32.0%

Nothing found in NODE_20029_length_781_cov_19.333333


NODE_20030_length_781_cov_17.678899
781 nucleotides in sequence
Mean G+C content = 36.9%

Nothing found in NODE_20030_length_781_cov_17.678899


NODE_20031_length_781_cov_13.240061
781 nucleotides in sequence
Mean G+C content = 32.5%

Nothing found in NODE_20031_length_781_cov_13.240061


NODE_20032_length_781_cov_12.831804
781 nucleotides in sequence
Mean G+C content = 25.1%

Nothing found in NODE_20032_length_781_cov_12.831804


NODE_20033_length_781_cov_11.478593
781 nucleotides in sequence
Mean G+C content = 36.9%

Nothing found in NODE_20033_length_781_cov_11.478593


NODE_20034_length_781_cov_7.585627
781 nucleotides in sequence
Mean G+C content = 31.4%

Nothing found in NODE_20034_length_781_cov_7.585627


NODE_20035_length_781_cov_7.371560
781 nucleotides in sequence
Mean G+C content = 33.0%

Nothing found in NODE_20035_length_781_cov_7.371560


NODE_20036_length_781_cov_6.512232
781 nucleotides in sequence
Mean G+C content = 44.7%

Nothing found in NODE_20036_length_781_cov_6.512232


NODE_20037_length_781_cov_5.299694
781 nucleotides in sequence
Mean G+C content = 36.4%

Nothing found in NODE_20037_length_781_cov_5.299694


NODE_20038_length_781_cov_4.065749
781 nucleotides in sequence
Mean G+C content = 25.2%

Nothing found in NODE_20038_length_781_cov_4.065749


NODE_20039_length_781_cov_0.477064
781 nucleotides in sequence
Mean G+C content = 49.2%

Nothing found in NODE_20039_length_781_cov_0.477064


NODE_20040_length_781_cov_0.336391
781 nucleotides in sequence
Mean G+C content = 33.0%

Nothing found in NODE_20040_length_781_cov_0.336391


NODE_20041_length_781_cov_0.305810
781 nucleotides in sequence
Mean G+C content = 27.7%

Nothing found in NODE_20041_length_781_cov_0.305810


NODE_20042_length_781_cov_0.163609
781 nucleotides in sequence
Mean G+C content = 66.5%

Nothing found in NODE_20042_length_781_cov_0.163609


NODE_20043_length_780_cov_45.379786
780 nucleotides in sequence
Mean G+C content = 34.5%

Nothing found in NODE_20043_length_780_cov_45.379786


NODE_20044_length_780_cov_27.871363
780 nucleotides in sequence
Mean G+C content = 24.5%

Nothing found in NODE_20044_length_780_cov_27.871363


NODE_20045_length_780_cov_27.782542
780 nucleotides in sequence
Mean G+C content = 36.7%

Nothing found in NODE_20045_length_780_cov_27.782542


NODE_20046_length_780_cov_24.035222
780 nucleotides in sequence
Mean G+C content = 40.6%

Nothing found in NODE_20046_length_780_cov_24.035222


NODE_20047_length_780_cov_23.846861
780 nucleotides in sequence
Mean G+C content = 29.0%

Nothing found in NODE_20047_length_780_cov_23.846861


NODE_20048_length_780_cov_23.217458
780 nucleotides in sequence
Mean G+C content = 28.5%

Nothing found in NODE_20048_length_780_cov_23.217458


NODE_20049_length_780_cov_22.894334
780 nucleotides in sequence
Mean G+C content = 32.2%

Nothing found in NODE_20049_length_780_cov_22.894334


NODE_20050_length_780_cov_20.983155
780 nucleotides in sequence
Mean G+C content = 34.2%

Nothing found in NODE_20050_length_780_cov_20.983155


NODE_20051_length_780_cov_20.940276
780 nucleotides in sequence
Mean G+C content = 37.3%

Nothing found in NODE_20051_length_780_cov_20.940276


NODE_20052_length_780_cov_20.153139
780 nucleotides in sequence
Mean G+C content = 35.8%

Nothing found in NODE_20052_length_780_cov_20.153139


NODE_20053_length_780_cov_19.327718
780 nucleotides in sequence
Mean G+C content = 29.1%

Nothing found in NODE_20053_length_780_cov_19.327718


NODE_20054_length_780_cov_17.986217
780 nucleotides in sequence
Mean G+C content = 29.1%

Nothing found in NODE_20054_length_780_cov_17.986217


NODE_20055_length_780_cov_16.456355
780 nucleotides in sequence
Mean G+C content = 36.0%

Nothing found in NODE_20055_length_780_cov_16.456355


NODE_20056_length_780_cov_15.320061
780 nucleotides in sequence
Mean G+C content = 28.3%

Nothing found in NODE_20056_length_780_cov_15.320061


NODE_20057_length_780_cov_14.402757
780 nucleotides in sequence
Mean G+C content = 33.7%

Nothing found in NODE_20057_length_780_cov_14.402757


NODE_20058_length_780_cov_14.292496
780 nucleotides in sequence
Mean G+C content = 35.3%

Nothing found in NODE_20058_length_780_cov_14.292496


NODE_20059_length_780_cov_14.147014
780 nucleotides in sequence
Mean G+C content = 38.6%

Nothing found in NODE_20059_length_780_cov_14.147014


NODE_20060_length_780_cov_12.094946
780 nucleotides in sequence
Mean G+C content = 34.7%

Nothing found in NODE_20060_length_780_cov_12.094946


NODE_20061_length_780_cov_12.029096
780 nucleotides in sequence
Mean G+C content = 29.0%

Nothing found in NODE_20061_length_780_cov_12.029096


NODE_20062_length_780_cov_11.733538
780 nucleotides in sequence
Mean G+C content = 38.3%

Nothing found in NODE_20062_length_780_cov_11.733538


NODE_20063_length_780_cov_10.601838
780 nucleotides in sequence
Mean G+C content = 39.7%

Nothing found in NODE_20063_length_780_cov_10.601838


NODE_20064_length_780_cov_10.488515
780 nucleotides in sequence
Mean G+C content = 30.3%

Nothing found in NODE_20064_length_780_cov_10.488515


NODE_20065_length_780_cov_10.428790
780 nucleotides in sequence
Mean G+C content = 33.5%

Nothing found in NODE_20065_length_780_cov_10.428790


NODE_20066_length_780_cov_8.767228
780 nucleotides in sequence
Mean G+C content = 27.9%

Nothing found in NODE_20066_length_780_cov_8.767228


NODE_20067_length_780_cov_6.958652
780 nucleotides in sequence
Mean G+C content = 30.1%

Nothing found in NODE_20067_length_780_cov_6.958652


NODE_20068_length_780_cov_3.082695
780 nucleotides in sequence
Mean G+C content = 32.1%

Nothing found in NODE_20068_length_780_cov_3.082695


NODE_20069_length_780_cov_0.387443
780 nucleotides in sequence
Mean G+C content = 25.8%

Nothing found in NODE_20069_length_780_cov_0.387443


NODE_20070_length_780_cov_0.364472
780 nucleotides in sequence
Mean G+C content = 27.7%

Nothing found in NODE_20070_length_780_cov_0.364472


NODE_20071_length_780_cov_0.162328
780 nucleotides in sequence
Mean G+C content = 29.6%

Nothing found in NODE_20071_length_780_cov_0.162328


NODE_20072_length_779_cov_54.903374
779 nucleotides in sequence
Mean G+C content = 24.8%

Nothing found in NODE_20072_length_779_cov_54.903374


NODE_20073_length_779_cov_46.000000
779 nucleotides in sequence
Mean G+C content = 31.3%

Nothing found in NODE_20073_length_779_cov_46.000000


NODE_20074_length_779_cov_44.789877
779 nucleotides in sequence
Mean G+C content = 37.7%

Nothing found in NODE_20074_length_779_cov_44.789877


NODE_20075_length_779_cov_39.337423
779 nucleotides in sequence
Mean G+C content = 35.6%

Nothing found in NODE_20075_length_779_cov_39.337423


NODE_20076_length_779_cov_35.469325
779 nucleotides in sequence
Mean G+C content = 36.2%

Nothing found in NODE_20076_length_779_cov_35.469325


NODE_20077_length_779_cov_34.440184
779 nucleotides in sequence
Mean G+C content = 28.6%

Nothing found in NODE_20077_length_779_cov_34.440184


NODE_20078_length_779_cov_31.825153
779 nucleotides in sequence
Mean G+C content = 39.4%

Nothing found in NODE_20078_length_779_cov_31.825153


NODE_20079_length_779_cov_31.587423
779 nucleotides in sequence
Mean G+C content = 37.5%

Nothing found in NODE_20079_length_779_cov_31.587423


NODE_20080_length_779_cov_29.823620
779 nucleotides in sequence
Mean G+C content = 30.7%

Nothing found in NODE_20080_length_779_cov_29.823620


NODE_20081_length_779_cov_28.723926
779 nucleotides in sequence
Mean G+C content = 34.1%

Nothing found in NODE_20081_length_779_cov_28.723926


NODE_20082_length_779_cov_28.518405
779 nucleotides in sequence
Mean G+C content = 28.4%

Nothing found in NODE_20082_length_779_cov_28.518405


NODE_20083_length_779_cov_22.510736
779 nucleotides in sequence
Mean G+C content = 32.5%

Nothing found in NODE_20083_length_779_cov_22.510736


NODE_20084_length_779_cov_19.049080
779 nucleotides in sequence
Mean G+C content = 30.2%

Nothing found in NODE_20084_length_779_cov_19.049080


NODE_20085_length_779_cov_16.690184
779 nucleotides in sequence
Mean G+C content = 36.6%

Nothing found in NODE_20085_length_779_cov_16.690184


NODE_20086_length_779_cov_14.880368
779 nucleotides in sequence
Mean G+C content = 35.4%

Nothing found in NODE_20086_length_779_cov_14.880368


NODE_20087_length_779_cov_13.888037
779 nucleotides in sequence
Mean G+C content = 27.6%

Nothing found in NODE_20087_length_779_cov_13.888037


NODE_20088_length_779_cov_13.835890
779 nucleotides in sequence
Mean G+C content = 35.4%

Nothing found in NODE_20088_length_779_cov_13.835890


NODE_20089_length_779_cov_11.938650
779 nucleotides in sequence
Mean G+C content = 27.3%

Nothing found in NODE_20089_length_779_cov_11.938650


NODE_20090_length_779_cov_6.723926
779 nucleotides in sequence
Mean G+C content = 30.3%

Nothing found in NODE_20090_length_779_cov_6.723926


NODE_20091_length_778_cov_44.738863
778 nucleotides in sequence
Mean G+C content = 26.2%

Nothing found in NODE_20091_length_778_cov_44.738863


NODE_20092_length_778_cov_39.557604
778 nucleotides in sequence
Mean G+C content = 32.6%

Nothing found in NODE_20092_length_778_cov_39.557604


NODE_20093_length_778_cov_34.505376
778 nucleotides in sequence
Mean G+C content = 29.6%

Nothing found in NODE_20093_length_778_cov_34.505376


NODE_20094_length_778_cov_33.107527
778 nucleotides in sequence
Mean G+C content = 29.0%

Nothing found in NODE_20094_length_778_cov_33.107527


NODE_20095_length_778_cov_30.801843
778 nucleotides in sequence
Mean G+C content = 34.3%

Nothing found in NODE_20095_length_778_cov_30.801843


NODE_20096_length_778_cov_29.235023
778 nucleotides in sequence
Mean G+C content = 32.0%

Nothing found in NODE_20096_length_778_cov_29.235023


NODE_20097_length_778_cov_21.328725
778 nucleotides in sequence
Mean G+C content = 30.6%

Nothing found in NODE_20097_length_778_cov_21.328725


NODE_20098_length_778_cov_19.923195
778 nucleotides in sequence
Mean G+C content = 27.9%

Nothing found in NODE_20098_length_778_cov_19.923195


NODE_20099_length_778_cov_19.102919
778 nucleotides in sequence
Mean G+C content = 27.9%

Nothing found in NODE_20099_length_778_cov_19.102919


NODE_20100_length_778_cov_10.205837
778 nucleotides in sequence
Mean G+C content = 30.6%

Nothing found in NODE_20100_length_778_cov_10.205837


NODE_20101_length_778_cov_1.732719
778 nucleotides in sequence
Mean G+C content = 30.3%

Nothing found in NODE_20101_length_778_cov_1.732719


NODE_20102_length_778_cov_0.794163
778 nucleotides in sequence
Mean G+C content = 28.5%

Nothing found in NODE_20102_length_778_cov_0.794163


NODE_20103_length_778_cov_0.368664
778 nucleotides in sequence
Mean G+C content = 33.9%

Nothing found in NODE_20103_length_778_cov_0.368664


NODE_20104_length_778_cov_0.258065
778 nucleotides in sequence
Mean G+C content = 61.2%

Nothing found in NODE_20104_length_778_cov_0.258065


NODE_20105_length_778_cov_0.213518
778 nucleotides in sequence
Mean G+C content = 25.1%

Nothing found in NODE_20105_length_778_cov_0.213518


NODE_20106_length_777_cov_61.347692
777 nucleotides in sequence
Mean G+C content = 29.5%

Nothing found in NODE_20106_length_777_cov_61.347692


NODE_20107_length_777_cov_57.512308
777 nucleotides in sequence
Mean G+C content = 35.9%

Nothing found in NODE_20107_length_777_cov_57.512308


NODE_20108_length_777_cov_37.372308
777 nucleotides in sequence
Mean G+C content = 31.5%

Nothing found in NODE_20108_length_777_cov_37.372308


NODE_20109_length_777_cov_26.483077
777 nucleotides in sequence
Mean G+C content = 33.2%

Nothing found in NODE_20109_length_777_cov_26.483077


NODE_20110_length_777_cov_25.540000
777 nucleotides in sequence
Mean G+C content = 37.2%

Nothing found in NODE_20110_length_777_cov_25.540000


NODE_20111_length_777_cov_21.786154
777 nucleotides in sequence
Mean G+C content = 31.1%

Nothing found in NODE_20111_length_777_cov_21.786154


NODE_20112_length_777_cov_21.572308
777 nucleotides in sequence
Mean G+C content = 30.4%

Nothing found in NODE_20112_length_777_cov_21.572308


NODE_20113_length_777_cov_17.569231
777 nucleotides in sequence
Mean G+C content = 31.5%

Nothing found in NODE_20113_length_777_cov_17.569231


NODE_20114_length_777_cov_17.541538
777 nucleotides in sequence
Mean G+C content = 31.7%

Nothing found in NODE_20114_length_777_cov_17.541538


NODE_20115_length_777_cov_17.429231
777 nucleotides in sequence
Mean G+C content = 37.3%

Nothing found in NODE_20115_length_777_cov_17.429231


NODE_20116_length_777_cov_13.812308
777 nucleotides in sequence
Mean G+C content = 36.2%

Nothing found in NODE_20116_length_777_cov_13.812308


NODE_20117_length_777_cov_13.640000
777 nucleotides in sequence
Mean G+C content = 36.4%

Nothing found in NODE_20117_length_777_cov_13.640000


NODE_20118_length_777_cov_13.127692
777 nucleotides in sequence
Mean G+C content = 38.5%

Nothing found in NODE_20118_length_777_cov_13.127692


NODE_20119_length_777_cov_11.586154
777 nucleotides in sequence
Mean G+C content = 37.7%

Nothing found in NODE_20119_length_777_cov_11.586154


NODE_20120_length_777_cov_11.527692
777 nucleotides in sequence
Mean G+C content = 37.6%

Nothing found in NODE_20120_length_777_cov_11.527692


NODE_20121_length_777_cov_9.296923
777 nucleotides in sequence
Mean G+C content = 34.7%
 
1.
 
 
 
               t
             c-g
             g-c
             c-g
             t-a
             t-a
             t+g
             c-g
             a-t     ca
            t   ggacc  a
     ga    a    !!!!!  a
    c  ctcg     cctgg  c
   c   !!!!    c     tt
   g   gagc     t
    gca    a     g
            t-aag
            t-a
            t-a
            g-c
            g-c
           c   a
           t   a
            gtt
 
 
    tRNA-Asn(gtt)
    75 bases, %GC = 53.3
    Sequence [690,764]
 


Number of tmRNA genes = 0


NODE_20122_length_777_cov_9.192308
777 nucleotides in sequence
Mean G+C content = 37.5%

Nothing found in NODE_20122_length_777_cov_9.192308


NODE_20123_length_777_cov_7.438462
777 nucleotides in sequence
Mean G+C content = 34.0%
 
1.
 
 
 
               t
             c-g
             g-c
             c-g
             t-a
             t-a
             t+g
             c-g
             a-t     ca
            t   ggacc  a
     ga    a    !!!!!  a
    c  ctcg     cctgg  c
   c   !!!!    c     tt
   g   gagc     t
    gca    a     g
            t-aag
            t-a
            t-a
            g-c
            g-c
           c   a
           t   a
            gtt
 
 
    tRNA-Asn(gtt)
    75 bases, %GC = 53.3
    Sequence c[14,88]
 


Number of tmRNA genes = 0


NODE_20124_length_777_cov_6.478462
777 nucleotides in sequence
Mean G+C content = 30.1%

Nothing found in NODE_20124_length_777_cov_6.478462


NODE_20125_length_777_cov_5.812308
777 nucleotides in sequence
Mean G+C content = 34.7%

Nothing found in NODE_20125_length_777_cov_5.812308


NODE_20126_length_777_cov_5.084615
777 nucleotides in sequence
Mean G+C content = 31.7%

Nothing found in NODE_20126_length_777_cov_5.084615


NODE_20127_length_777_cov_2.870769
777 nucleotides in sequence
Mean G+C content = 38.1%

Nothing found in NODE_20127_length_777_cov_2.870769


NODE_20128_length_777_cov_0.258462
777 nucleotides in sequence
Mean G+C content = 63.1%

Nothing found in NODE_20128_length_777_cov_0.258462


NODE_20129_length_776_cov_42.408320
776 nucleotides in sequence
Mean G+C content = 35.1%

Nothing found in NODE_20129_length_776_cov_42.408320


NODE_20130_length_776_cov_39.893683
776 nucleotides in sequence
Mean G+C content = 34.5%

Nothing found in NODE_20130_length_776_cov_39.893683


NODE_20131_length_776_cov_34.151002
776 nucleotides in sequence
Mean G+C content = 35.6%

Nothing found in NODE_20131_length_776_cov_34.151002


NODE_20132_length_776_cov_33.565485
776 nucleotides in sequence
Mean G+C content = 35.6%

Nothing found in NODE_20132_length_776_cov_33.565485


NODE_20133_length_776_cov_32.970724
776 nucleotides in sequence
Mean G+C content = 36.2%

Nothing found in NODE_20133_length_776_cov_32.970724


NODE_20134_length_776_cov_31.565485
776 nucleotides in sequence
Mean G+C content = 35.6%

Nothing found in NODE_20134_length_776_cov_31.565485


NODE_20135_length_776_cov_24.559322
776 nucleotides in sequence
Mean G+C content = 36.1%

Nothing found in NODE_20135_length_776_cov_24.559322


NODE_20136_length_776_cov_23.687211
776 nucleotides in sequence
Mean G+C content = 30.2%

Nothing found in NODE_20136_length_776_cov_23.687211


NODE_20137_length_776_cov_22.550077
776 nucleotides in sequence
Mean G+C content = 36.1%

Nothing found in NODE_20137_length_776_cov_22.550077


NODE_20138_length_776_cov_19.093991
776 nucleotides in sequence
Mean G+C content = 40.3%

Nothing found in NODE_20138_length_776_cov_19.093991


NODE_20139_length_776_cov_18.664099
776 nucleotides in sequence
Mean G+C content = 33.0%

Nothing found in NODE_20139_length_776_cov_18.664099


NODE_20140_length_776_cov_18.543914
776 nucleotides in sequence
Mean G+C content = 38.8%

Nothing found in NODE_20140_length_776_cov_18.543914


NODE_20141_length_776_cov_18.403698
776 nucleotides in sequence
Mean G+C content = 38.0%

Nothing found in NODE_20141_length_776_cov_18.403698


NODE_20142_length_776_cov_17.146379
776 nucleotides in sequence
Mean G+C content = 40.7%

Nothing found in NODE_20142_length_776_cov_17.146379


NODE_20143_length_776_cov_16.419106
776 nucleotides in sequence
Mean G+C content = 29.9%

Nothing found in NODE_20143_length_776_cov_16.419106


NODE_20144_length_776_cov_11.548536
776 nucleotides in sequence
Mean G+C content = 26.4%

Nothing found in NODE_20144_length_776_cov_11.548536


NODE_20145_length_776_cov_7.130971
776 nucleotides in sequence
Mean G+C content = 26.7%

Nothing found in NODE_20145_length_776_cov_7.130971


NODE_20146_length_776_cov_6.824345
776 nucleotides in sequence
Mean G+C content = 34.0%

Nothing found in NODE_20146_length_776_cov_6.824345


NODE_20147_length_776_cov_5.320493
776 nucleotides in sequence
Mean G+C content = 30.0%

Nothing found in NODE_20147_length_776_cov_5.320493


NODE_20148_length_776_cov_4.189522
776 nucleotides in sequence
Mean G+C content = 32.7%

Nothing found in NODE_20148_length_776_cov_4.189522


NODE_20149_length_776_cov_1.403698
776 nucleotides in sequence
Mean G+C content = 28.1%

Nothing found in NODE_20149_length_776_cov_1.403698


NODE_20150_length_776_cov_0.938367
776 nucleotides in sequence
Mean G+C content = 36.6%

Nothing found in NODE_20150_length_776_cov_0.938367


NODE_20151_length_776_cov_0.542373
776 nucleotides in sequence
Mean G+C content = 29.4%

Nothing found in NODE_20151_length_776_cov_0.542373


NODE_20152_length_775_cov_48.229938
775 nucleotides in sequence
Mean G+C content = 31.9%

Nothing found in NODE_20152_length_775_cov_48.229938


NODE_20153_length_775_cov_42.824074
775 nucleotides in sequence
Mean G+C content = 33.8%

Nothing found in NODE_20153_length_775_cov_42.824074


NODE_20154_length_775_cov_39.862654
775 nucleotides in sequence
Mean G+C content = 31.6%

Nothing found in NODE_20154_length_775_cov_39.862654


NODE_20155_length_775_cov_39.450617
775 nucleotides in sequence
Mean G+C content = 34.1%

Nothing found in NODE_20155_length_775_cov_39.450617


NODE_20156_length_775_cov_27.015432
775 nucleotides in sequence
Mean G+C content = 31.9%

Nothing found in NODE_20156_length_775_cov_27.015432


NODE_20157_length_775_cov_26.520062
775 nucleotides in sequence
Mean G+C content = 28.9%

Nothing found in NODE_20157_length_775_cov_26.520062


NODE_20158_length_775_cov_25.939815
775 nucleotides in sequence
Mean G+C content = 39.7%

Nothing found in NODE_20158_length_775_cov_25.939815


NODE_20159_length_775_cov_23.604938
775 nucleotides in sequence
Mean G+C content = 30.3%

Nothing found in NODE_20159_length_775_cov_23.604938


NODE_20160_length_775_cov_23.015432
775 nucleotides in sequence
Mean G+C content = 29.9%

Nothing found in NODE_20160_length_775_cov_23.015432


NODE_20161_length_775_cov_21.839506
775 nucleotides in sequence
Mean G+C content = 30.2%

Nothing found in NODE_20161_length_775_cov_21.839506


NODE_20162_length_775_cov_8.216049
775 nucleotides in sequence
Mean G+C content = 34.6%

Nothing found in NODE_20162_length_775_cov_8.216049


NODE_20163_length_775_cov_4.140432
775 nucleotides in sequence
Mean G+C content = 35.1%

Nothing found in NODE_20163_length_775_cov_4.140432


NODE_20164_length_775_cov_3.216049
775 nucleotides in sequence
Mean G+C content = 22.1%

Nothing found in NODE_20164_length_775_cov_3.216049


NODE_20165_length_775_cov_0.802469
775 nucleotides in sequence
Mean G+C content = 30.7%

Nothing found in NODE_20165_length_775_cov_0.802469


NODE_20166_length_775_cov_0.177469
775 nucleotides in sequence
Mean G+C content = 28.3%

Nothing found in NODE_20166_length_775_cov_0.177469


NODE_20167_length_774_cov_46.910355
774 nucleotides in sequence
Mean G+C content = 36.0%

Nothing found in NODE_20167_length_774_cov_46.910355


NODE_20168_length_774_cov_34.758887
774 nucleotides in sequence
Mean G+C content = 29.2%

Nothing found in NODE_20168_length_774_cov_34.758887


NODE_20169_length_774_cov_33.349304
774 nucleotides in sequence
Mean G+C content = 31.9%

Nothing found in NODE_20169_length_774_cov_33.349304


NODE_20170_length_774_cov_27.465224
774 nucleotides in sequence
Mean G+C content = 30.5%

Nothing found in NODE_20170_length_774_cov_27.465224


NODE_20171_length_774_cov_26.565688
774 nucleotides in sequence
Mean G+C content = 30.7%

Nothing found in NODE_20171_length_774_cov_26.565688


NODE_20172_length_774_cov_25.962906
774 nucleotides in sequence
Mean G+C content = 30.0%

Nothing found in NODE_20172_length_774_cov_25.962906


NODE_20173_length_774_cov_25.952087
774 nucleotides in sequence
Mean G+C content = 37.7%

Nothing found in NODE_20173_length_774_cov_25.952087


NODE_20174_length_774_cov_22.540958
774 nucleotides in sequence
Mean G+C content = 36.8%

Nothing found in NODE_20174_length_774_cov_22.540958


NODE_20175_length_774_cov_21.840804
774 nucleotides in sequence
Mean G+C content = 25.2%

Nothing found in NODE_20175_length_774_cov_21.840804


NODE_20176_length_774_cov_18.377125
774 nucleotides in sequence
Mean G+C content = 33.1%

Nothing found in NODE_20176_length_774_cov_18.377125


NODE_20177_length_774_cov_18.015456
774 nucleotides in sequence
Mean G+C content = 34.0%

Nothing found in NODE_20177_length_774_cov_18.015456


NODE_20178_length_774_cov_17.836167
774 nucleotides in sequence
Mean G+C content = 33.6%

Nothing found in NODE_20178_length_774_cov_17.836167


NODE_20179_length_774_cov_16.833076
774 nucleotides in sequence
Mean G+C content = 35.9%

Nothing found in NODE_20179_length_774_cov_16.833076


NODE_20180_length_774_cov_16.777434
774 nucleotides in sequence
Mean G+C content = 26.5%

Nothing found in NODE_20180_length_774_cov_16.777434


NODE_20181_length_774_cov_15.085008
774 nucleotides in sequence
Mean G+C content = 22.7%

Nothing found in NODE_20181_length_774_cov_15.085008


NODE_20182_length_774_cov_11.582689
774 nucleotides in sequence
Mean G+C content = 36.3%

Nothing found in NODE_20182_length_774_cov_11.582689


NODE_20183_length_774_cov_9.208655
774 nucleotides in sequence
Mean G+C content = 38.0%

Nothing found in NODE_20183_length_774_cov_9.208655


NODE_20184_length_774_cov_8.800618
774 nucleotides in sequence
Mean G+C content = 32.4%

Nothing found in NODE_20184_length_774_cov_8.800618


NODE_20185_length_774_cov_8.695518
774 nucleotides in sequence
Mean G+C content = 37.0%

Nothing found in NODE_20185_length_774_cov_8.695518


NODE_20186_length_774_cov_8.514683
774 nucleotides in sequence
Mean G+C content = 32.8%

Nothing found in NODE_20186_length_774_cov_8.514683


NODE_20187_length_774_cov_6.809892
774 nucleotides in sequence
Mean G+C content = 31.7%

Nothing found in NODE_20187_length_774_cov_6.809892


NODE_20188_length_774_cov_5.976816
774 nucleotides in sequence
Mean G+C content = 24.5%

Nothing found in NODE_20188_length_774_cov_5.976816


NODE_20189_length_774_cov_5.894900
774 nucleotides in sequence
Mean G+C content = 36.8%

Nothing found in NODE_20189_length_774_cov_5.894900


NODE_20190_length_774_cov_5.282844
774 nucleotides in sequence
Mean G+C content = 32.6%

Nothing found in NODE_20190_length_774_cov_5.282844


NODE_20191_length_774_cov_1.069552
774 nucleotides in sequence
Mean G+C content = 26.1%

Nothing found in NODE_20191_length_774_cov_1.069552


NODE_20192_length_773_cov_47.673375
773 nucleotides in sequence
Mean G+C content = 31.6%

Nothing found in NODE_20192_length_773_cov_47.673375


NODE_20193_length_773_cov_46.897833
773 nucleotides in sequence
Mean G+C content = 36.1%

Nothing found in NODE_20193_length_773_cov_46.897833


NODE_20194_length_773_cov_45.462848
773 nucleotides in sequence
Mean G+C content = 33.9%

Nothing found in NODE_20194_length_773_cov_45.462848


NODE_20195_length_773_cov_40.662539
773 nucleotides in sequence
Mean G+C content = 38.6%

Nothing found in NODE_20195_length_773_cov_40.662539


NODE_20196_length_773_cov_34.051084
773 nucleotides in sequence
Mean G+C content = 35.4%

Nothing found in NODE_20196_length_773_cov_34.051084


NODE_20197_length_773_cov_33.849845
773 nucleotides in sequence
Mean G+C content = 29.6%

Nothing found in NODE_20197_length_773_cov_33.849845


NODE_20198_length_773_cov_29.156347
773 nucleotides in sequence
Mean G+C content = 32.9%

Nothing found in NODE_20198_length_773_cov_29.156347


NODE_20199_length_773_cov_27.306502
773 nucleotides in sequence
Mean G+C content = 32.7%

Nothing found in NODE_20199_length_773_cov_27.306502


NODE_20200_length_773_cov_27.125387
773 nucleotides in sequence
Mean G+C content = 31.2%

Nothing found in NODE_20200_length_773_cov_27.125387


NODE_20201_length_773_cov_24.660991
773 nucleotides in sequence
Mean G+C content = 31.3%

Nothing found in NODE_20201_length_773_cov_24.660991


NODE_20202_length_773_cov_24.348297
773 nucleotides in sequence
Mean G+C content = 30.0%

Nothing found in NODE_20202_length_773_cov_24.348297


NODE_20203_length_773_cov_23.291022
773 nucleotides in sequence
Mean G+C content = 34.9%

Nothing found in NODE_20203_length_773_cov_23.291022


NODE_20204_length_773_cov_22.164087
773 nucleotides in sequence
Mean G+C content = 27.8%

Nothing found in NODE_20204_length_773_cov_22.164087


NODE_20205_length_773_cov_20.331269
773 nucleotides in sequence
Mean G+C content = 33.1%

Nothing found in NODE_20205_length_773_cov_20.331269


NODE_20206_length_773_cov_18.434985
773 nucleotides in sequence
Mean G+C content = 34.7%

Nothing found in NODE_20206_length_773_cov_18.434985


NODE_20207_length_773_cov_18.430341
773 nucleotides in sequence
Mean G+C content = 32.6%

Nothing found in NODE_20207_length_773_cov_18.430341


NODE_20208_length_773_cov_18.405573
773 nucleotides in sequence
Mean G+C content = 41.1%

Nothing found in NODE_20208_length_773_cov_18.405573


NODE_20209_length_773_cov_12.958204
773 nucleotides in sequence
Mean G+C content = 26.9%

Nothing found in NODE_20209_length_773_cov_12.958204


NODE_20210_length_773_cov_11.091331
773 nucleotides in sequence
Mean G+C content = 24.5%

Nothing found in NODE_20210_length_773_cov_11.091331


NODE_20211_length_773_cov_3.049536
773 nucleotides in sequence
Mean G+C content = 36.5%

Nothing found in NODE_20211_length_773_cov_3.049536


NODE_20212_length_773_cov_0.405573
773 nucleotides in sequence
Mean G+C content = 29.6%

Nothing found in NODE_20212_length_773_cov_0.405573


NODE_20213_length_772_cov_42.393798
772 nucleotides in sequence
Mean G+C content = 36.5%

Nothing found in NODE_20213_length_772_cov_42.393798


NODE_20214_length_772_cov_41.689922
772 nucleotides in sequence
Mean G+C content = 35.9%

Nothing found in NODE_20214_length_772_cov_41.689922


NODE_20215_length_772_cov_35.586047
772 nucleotides in sequence
Mean G+C content = 42.1%

Nothing found in NODE_20215_length_772_cov_35.586047


NODE_20216_length_772_cov_34.691473
772 nucleotides in sequence
Mean G+C content = 39.1%

Nothing found in NODE_20216_length_772_cov_34.691473


NODE_20217_length_772_cov_27.682171
772 nucleotides in sequence
Mean G+C content = 35.4%

Nothing found in NODE_20217_length_772_cov_27.682171


NODE_20218_length_772_cov_24.389147
772 nucleotides in sequence
Mean G+C content = 30.4%

Nothing found in NODE_20218_length_772_cov_24.389147


NODE_20219_length_772_cov_23.200000
772 nucleotides in sequence
Mean G+C content = 35.6%

Nothing found in NODE_20219_length_772_cov_23.200000


NODE_20220_length_772_cov_22.885271
772 nucleotides in sequence
Mean G+C content = 28.8%

Nothing found in NODE_20220_length_772_cov_22.885271


NODE_20221_length_772_cov_21.646512
772 nucleotides in sequence
Mean G+C content = 32.8%

Nothing found in NODE_20221_length_772_cov_21.646512


NODE_20222_length_772_cov_20.851163
772 nucleotides in sequence
Mean G+C content = 26.6%

Nothing found in NODE_20222_length_772_cov_20.851163


NODE_20223_length_772_cov_19.418605
772 nucleotides in sequence
Mean G+C content = 37.7%

Nothing found in NODE_20223_length_772_cov_19.418605


NODE_20224_length_772_cov_19.294574
772 nucleotides in sequence
Mean G+C content = 36.8%

Nothing found in NODE_20224_length_772_cov_19.294574


NODE_20225_length_772_cov_18.688372
772 nucleotides in sequence
Mean G+C content = 30.8%
 
1.
 
 
 
               t
             c-g
             g-c
             c-g
             t-a
             t-a
             t+g
             c-g
             a-t     ca
            t   ggacc  a
     ga    a    !!!!!  a
    c  ctcg     cctgg  c
   c   !!!!    c     tt
   g   gagc     t
    gca    a     g
            t-aag
            t-a
            t-a
            g-c
            g-c
           c   a
           t   a
            gtt
 
 
    tRNA-Asn(gtt)
    75 bases, %GC = 53.3
    Sequence [40,114]
 


Number of tmRNA genes = 0


NODE_20226_length_772_cov_17.964341
772 nucleotides in sequence
Mean G+C content = 36.9%

Nothing found in NODE_20226_length_772_cov_17.964341


NODE_20227_length_772_cov_12.922481
772 nucleotides in sequence
Mean G+C content = 37.0%

Nothing found in NODE_20227_length_772_cov_12.922481


NODE_20228_length_772_cov_11.886822
772 nucleotides in sequence
Mean G+C content = 35.8%

Nothing found in NODE_20228_length_772_cov_11.886822


NODE_20229_length_772_cov_8.770543
772 nucleotides in sequence
Mean G+C content = 38.2%

Nothing found in NODE_20229_length_772_cov_8.770543


NODE_20230_length_772_cov_8.511628
772 nucleotides in sequence
Mean G+C content = 30.6%

Nothing found in NODE_20230_length_772_cov_8.511628


NODE_20231_length_772_cov_2.038760
772 nucleotides in sequence
Mean G+C content = 32.6%

Nothing found in NODE_20231_length_772_cov_2.038760


NODE_20232_length_772_cov_0.410853
772 nucleotides in sequence
Mean G+C content = 63.2%

Nothing found in NODE_20232_length_772_cov_0.410853


NODE_20233_length_771_cov_46.838509
771 nucleotides in sequence
Mean G+C content = 31.5%

Nothing found in NODE_20233_length_771_cov_46.838509


NODE_20234_length_771_cov_36.866460
771 nucleotides in sequence
Mean G+C content = 38.7%

Nothing found in NODE_20234_length_771_cov_36.866460


NODE_20235_length_771_cov_36.037267
771 nucleotides in sequence
Mean G+C content = 34.1%

Nothing found in NODE_20235_length_771_cov_36.037267


NODE_20236_length_771_cov_32.965839
771 nucleotides in sequence
Mean G+C content = 37.1%

Nothing found in NODE_20236_length_771_cov_32.965839


NODE_20237_length_771_cov_32.145963
771 nucleotides in sequence
Mean G+C content = 37.4%

Nothing found in NODE_20237_length_771_cov_32.145963


NODE_20238_length_771_cov_27.861801
771 nucleotides in sequence
Mean G+C content = 33.6%

Nothing found in NODE_20238_length_771_cov_27.861801


NODE_20239_length_771_cov_27.843168
771 nucleotides in sequence
Mean G+C content = 37.4%

Nothing found in NODE_20239_length_771_cov_27.843168


NODE_20240_length_771_cov_26.781056
771 nucleotides in sequence
Mean G+C content = 31.5%

Nothing found in NODE_20240_length_771_cov_26.781056


NODE_20241_length_771_cov_26.756211
771 nucleotides in sequence
Mean G+C content = 35.0%

Nothing found in NODE_20241_length_771_cov_26.756211


NODE_20242_length_771_cov_26.742236
771 nucleotides in sequence
Mean G+C content = 29.4%

Nothing found in NODE_20242_length_771_cov_26.742236


NODE_20243_length_771_cov_25.883540
771 nucleotides in sequence
Mean G+C content = 39.0%

Nothing found in NODE_20243_length_771_cov_25.883540


NODE_20244_length_771_cov_24.395963
771 nucleotides in sequence
Mean G+C content = 37.2%

Nothing found in NODE_20244_length_771_cov_24.395963


NODE_20245_length_771_cov_22.038820
771 nucleotides in sequence
Mean G+C content = 30.7%

Nothing found in NODE_20245_length_771_cov_22.038820


NODE_20246_length_771_cov_19.414596
771 nucleotides in sequence
Mean G+C content = 35.5%

Nothing found in NODE_20246_length_771_cov_19.414596


NODE_20247_length_771_cov_19.189441
771 nucleotides in sequence
Mean G+C content = 32.2%

Nothing found in NODE_20247_length_771_cov_19.189441


NODE_20248_length_771_cov_15.133540
771 nucleotides in sequence
Mean G+C content = 30.2%

Nothing found in NODE_20248_length_771_cov_15.133540


NODE_20249_length_771_cov_14.928571
771 nucleotides in sequence
Mean G+C content = 33.6%

Nothing found in NODE_20249_length_771_cov_14.928571


NODE_20250_length_771_cov_13.319876
771 nucleotides in sequence
Mean G+C content = 30.6%

Nothing found in NODE_20250_length_771_cov_13.319876


NODE_20251_length_771_cov_12.765528
771 nucleotides in sequence
Mean G+C content = 38.7%

Nothing found in NODE_20251_length_771_cov_12.765528


NODE_20252_length_771_cov_12.321429
771 nucleotides in sequence
Mean G+C content = 31.9%

Nothing found in NODE_20252_length_771_cov_12.321429


NODE_20253_length_771_cov_12.237578
771 nucleotides in sequence
Mean G+C content = 33.6%

Nothing found in NODE_20253_length_771_cov_12.237578


NODE_20254_length_771_cov_11.520186
771 nucleotides in sequence
Mean G+C content = 38.1%

Nothing found in NODE_20254_length_771_cov_11.520186


NODE_20255_length_771_cov_11.194099
771 nucleotides in sequence
Mean G+C content = 30.0%

Nothing found in NODE_20255_length_771_cov_11.194099


NODE_20256_length_771_cov_10.700311
771 nucleotides in sequence
Mean G+C content = 33.1%

Nothing found in NODE_20256_length_771_cov_10.700311


NODE_20257_length_771_cov_7.062112
771 nucleotides in sequence
Mean G+C content = 39.2%

Nothing found in NODE_20257_length_771_cov_7.062112


NODE_20258_length_771_cov_6.100932
771 nucleotides in sequence
Mean G+C content = 37.2%

Nothing found in NODE_20258_length_771_cov_6.100932


NODE_20259_length_771_cov_5.877329
771 nucleotides in sequence
Mean G+C content = 27.0%

Nothing found in NODE_20259_length_771_cov_5.877329


NODE_20260_length_771_cov_5.136646
771 nucleotides in sequence
Mean G+C content = 35.7%

Nothing found in NODE_20260_length_771_cov_5.136646


NODE_20261_length_771_cov_5.000000
771 nucleotides in sequence
Mean G+C content = 37.2%

Nothing found in NODE_20261_length_771_cov_5.000000


NODE_20262_length_771_cov_4.141304
771 nucleotides in sequence
Mean G+C content = 25.8%

Nothing found in NODE_20262_length_771_cov_4.141304


NODE_20263_length_771_cov_2.020186
771 nucleotides in sequence
Mean G+C content = 29.1%

Nothing found in NODE_20263_length_771_cov_2.020186


NODE_20264_length_770_cov_40.749611
770 nucleotides in sequence
Mean G+C content = 38.1%

Nothing found in NODE_20264_length_770_cov_40.749611


NODE_20265_length_770_cov_39.300156
770 nucleotides in sequence
Mean G+C content = 30.0%

Nothing found in NODE_20265_length_770_cov_39.300156


NODE_20266_length_770_cov_36.979782
770 nucleotides in sequence
Mean G+C content = 34.9%

Nothing found in NODE_20266_length_770_cov_36.979782


NODE_20267_length_770_cov_34.071540
770 nucleotides in sequence
Mean G+C content = 39.2%

Nothing found in NODE_20267_length_770_cov_34.071540


NODE_20268_length_770_cov_31.306376
770 nucleotides in sequence
Mean G+C content = 30.4%

Nothing found in NODE_20268_length_770_cov_31.306376


NODE_20269_length_770_cov_29.018663
770 nucleotides in sequence
Mean G+C content = 30.1%

Nothing found in NODE_20269_length_770_cov_29.018663


NODE_20270_length_770_cov_27.931571
770 nucleotides in sequence
Mean G+C content = 36.0%

Nothing found in NODE_20270_length_770_cov_27.931571


NODE_20271_length_770_cov_25.954899
770 nucleotides in sequence
Mean G+C content = 30.3%

Nothing found in NODE_20271_length_770_cov_25.954899


NODE_20272_length_770_cov_20.359253
770 nucleotides in sequence
Mean G+C content = 27.7%

Nothing found in NODE_20272_length_770_cov_20.359253


NODE_20273_length_770_cov_19.541213
770 nucleotides in sequence
Mean G+C content = 41.2%

Nothing found in NODE_20273_length_770_cov_19.541213


NODE_20274_length_770_cov_14.903577
770 nucleotides in sequence
Mean G+C content = 31.7%

Nothing found in NODE_20274_length_770_cov_14.903577


NODE_20275_length_770_cov_11.632970
770 nucleotides in sequence
Mean G+C content = 36.4%

Nothing found in NODE_20275_length_770_cov_11.632970


NODE_20276_length_770_cov_11.377916
770 nucleotides in sequence
Mean G+C content = 27.0%

Nothing found in NODE_20276_length_770_cov_11.377916


NODE_20277_length_770_cov_5.704510
770 nucleotides in sequence
Mean G+C content = 34.8%

Nothing found in NODE_20277_length_770_cov_5.704510


NODE_20278_length_770_cov_5.003110
770 nucleotides in sequence
Mean G+C content = 30.8%

Nothing found in NODE_20278_length_770_cov_5.003110


NODE_20279_length_770_cov_0.536547
770 nucleotides in sequence
Mean G+C content = 23.6%

Nothing found in NODE_20279_length_770_cov_0.536547


NODE_20280_length_770_cov_0.292379
770 nucleotides in sequence
Mean G+C content = 24.2%

Nothing found in NODE_20280_length_770_cov_0.292379


NODE_20281_length_769_cov_56.612150
769 nucleotides in sequence
Mean G+C content = 34.5%

Nothing found in NODE_20281_length_769_cov_56.612150


NODE_20282_length_769_cov_35.579439
769 nucleotides in sequence
Mean G+C content = 37.8%

Nothing found in NODE_20282_length_769_cov_35.579439


NODE_20283_length_769_cov_33.982866
769 nucleotides in sequence
Mean G+C content = 32.6%

Nothing found in NODE_20283_length_769_cov_33.982866


NODE_20284_length_769_cov_31.867601
769 nucleotides in sequence
Mean G+C content = 34.6%

Nothing found in NODE_20284_length_769_cov_31.867601


NODE_20285_length_769_cov_31.842679
769 nucleotides in sequence
Mean G+C content = 31.1%

Nothing found in NODE_20285_length_769_cov_31.842679


NODE_20286_length_769_cov_30.141745
769 nucleotides in sequence
Mean G+C content = 30.4%

Nothing found in NODE_20286_length_769_cov_30.141745


NODE_20287_length_769_cov_27.104361
769 nucleotides in sequence
Mean G+C content = 30.7%

Nothing found in NODE_20287_length_769_cov_27.104361


NODE_20288_length_769_cov_25.380062
769 nucleotides in sequence
Mean G+C content = 29.4%

Nothing found in NODE_20288_length_769_cov_25.380062


NODE_20289_length_769_cov_24.598131
769 nucleotides in sequence
Mean G+C content = 29.9%

Nothing found in NODE_20289_length_769_cov_24.598131


NODE_20290_length_769_cov_22.459502
769 nucleotides in sequence
Mean G+C content = 27.4%

Nothing found in NODE_20290_length_769_cov_22.459502


NODE_20291_length_769_cov_22.311526
769 nucleotides in sequence
Mean G+C content = 29.5%

Nothing found in NODE_20291_length_769_cov_22.311526


NODE_20292_length_769_cov_2.939252
769 nucleotides in sequence
Mean G+C content = 40.1%

Nothing found in NODE_20292_length_769_cov_2.939252


NODE_20293_length_769_cov_0.799065
769 nucleotides in sequence
Mean G+C content = 32.0%

Nothing found in NODE_20293_length_769_cov_0.799065


NODE_20294_length_768_cov_41.964119
768 nucleotides in sequence
Mean G+C content = 30.5%

Nothing found in NODE_20294_length_768_cov_41.964119


NODE_20295_length_768_cov_35.012480
768 nucleotides in sequence
Mean G+C content = 35.3%

Nothing found in NODE_20295_length_768_cov_35.012480


NODE_20296_length_768_cov_31.904836
768 nucleotides in sequence
Mean G+C content = 27.7%

Nothing found in NODE_20296_length_768_cov_31.904836


NODE_20297_length_768_cov_26.310452
768 nucleotides in sequence
Mean G+C content = 36.6%

Nothing found in NODE_20297_length_768_cov_26.310452


NODE_20298_length_768_cov_19.542902
768 nucleotides in sequence
Mean G+C content = 43.8%

Nothing found in NODE_20298_length_768_cov_19.542902


NODE_20299_length_768_cov_18.071763
768 nucleotides in sequence
Mean G+C content = 34.0%

Nothing found in NODE_20299_length_768_cov_18.071763


NODE_20300_length_768_cov_16.842434
768 nucleotides in sequence
Mean G+C content = 34.8%

Nothing found in NODE_20300_length_768_cov_16.842434


NODE_20301_length_768_cov_16.369735
768 nucleotides in sequence
Mean G+C content = 28.4%

Nothing found in NODE_20301_length_768_cov_16.369735


NODE_20302_length_768_cov_13.616225
768 nucleotides in sequence
Mean G+C content = 34.4%

Nothing found in NODE_20302_length_768_cov_13.616225


NODE_20303_length_768_cov_11.443058
768 nucleotides in sequence
Mean G+C content = 30.9%

Nothing found in NODE_20303_length_768_cov_11.443058


NODE_20304_length_768_cov_10.770671
768 nucleotides in sequence
Mean G+C content = 34.0%

Nothing found in NODE_20304_length_768_cov_10.770671


NODE_20305_length_768_cov_9.560062
768 nucleotides in sequence
Mean G+C content = 30.6%

Nothing found in NODE_20305_length_768_cov_9.560062


NODE_20306_length_768_cov_6.216849
768 nucleotides in sequence
Mean G+C content = 31.9%

Nothing found in NODE_20306_length_768_cov_6.216849


NODE_20307_length_768_cov_5.432137
768 nucleotides in sequence
Mean G+C content = 36.5%

Nothing found in NODE_20307_length_768_cov_5.432137


NODE_20308_length_768_cov_4.121685
768 nucleotides in sequence
Mean G+C content = 43.8%

Nothing found in NODE_20308_length_768_cov_4.121685


NODE_20309_length_768_cov_0.748830
768 nucleotides in sequence
Mean G+C content = 31.4%

Nothing found in NODE_20309_length_768_cov_0.748830


NODE_20310_length_768_cov_0.276131
768 nucleotides in sequence
Mean G+C content = 30.1%

Nothing found in NODE_20310_length_768_cov_0.276131


NODE_20311_length_768_cov_0.263651
768 nucleotides in sequence
Mean G+C content = 71.4%

Nothing found in NODE_20311_length_768_cov_0.263651


NODE_20312_length_767_cov_50.715625
767 nucleotides in sequence
Mean G+C content = 33.2%

Nothing found in NODE_20312_length_767_cov_50.715625


NODE_20313_length_767_cov_41.971875
767 nucleotides in sequence
Mean G+C content = 38.2%

Nothing found in NODE_20313_length_767_cov_41.971875


NODE_20314_length_767_cov_35.218750
767 nucleotides in sequence
Mean G+C content = 27.6%

Nothing found in NODE_20314_length_767_cov_35.218750


NODE_20315_length_767_cov_34.742188
767 nucleotides in sequence
Mean G+C content = 26.3%

Nothing found in NODE_20315_length_767_cov_34.742188


NODE_20316_length_767_cov_31.754687
767 nucleotides in sequence
Mean G+C content = 24.1%

Nothing found in NODE_20316_length_767_cov_31.754687


NODE_20317_length_767_cov_31.240625
767 nucleotides in sequence
Mean G+C content = 36.1%

Nothing found in NODE_20317_length_767_cov_31.240625


NODE_20318_length_767_cov_30.690625
767 nucleotides in sequence
Mean G+C content = 35.3%

Nothing found in NODE_20318_length_767_cov_30.690625


NODE_20319_length_767_cov_30.421875
767 nucleotides in sequence
Mean G+C content = 31.0%

Nothing found in NODE_20319_length_767_cov_30.421875


NODE_20320_length_767_cov_24.059375
767 nucleotides in sequence
Mean G+C content = 33.5%

Nothing found in NODE_20320_length_767_cov_24.059375


NODE_20321_length_767_cov_21.675000
767 nucleotides in sequence
Mean G+C content = 30.6%

Nothing found in NODE_20321_length_767_cov_21.675000


NODE_20322_length_767_cov_17.815625
767 nucleotides in sequence
Mean G+C content = 34.2%

Nothing found in NODE_20322_length_767_cov_17.815625


NODE_20323_length_767_cov_17.140625
767 nucleotides in sequence
Mean G+C content = 26.9%

Nothing found in NODE_20323_length_767_cov_17.140625


NODE_20324_length_767_cov_16.985937
767 nucleotides in sequence
Mean G+C content = 28.7%

Nothing found in NODE_20324_length_767_cov_16.985937


NODE_20325_length_767_cov_10.315625
767 nucleotides in sequence
Mean G+C content = 30.4%

Nothing found in NODE_20325_length_767_cov_10.315625


NODE_20326_length_767_cov_6.814063
767 nucleotides in sequence
Mean G+C content = 32.3%

Nothing found in NODE_20326_length_767_cov_6.814063


NODE_20327_length_767_cov_5.682812
767 nucleotides in sequence
Mean G+C content = 24.5%

Nothing found in NODE_20327_length_767_cov_5.682812


NODE_20328_length_767_cov_1.921875
767 nucleotides in sequence
Mean G+C content = 30.6%

Nothing found in NODE_20328_length_767_cov_1.921875


NODE_20329_length_767_cov_0.675000
767 nucleotides in sequence
Mean G+C content = 29.5%

Nothing found in NODE_20329_length_767_cov_0.675000


NODE_20330_length_767_cov_0.351562
767 nucleotides in sequence
Mean G+C content = 22.7%

Nothing found in NODE_20330_length_767_cov_0.351562


NODE_20331_length_767_cov_0.273438
767 nucleotides in sequence
Mean G+C content = 73.4%

Nothing found in NODE_20331_length_767_cov_0.273438


NODE_20332_length_767_cov_0.173437
767 nucleotides in sequence
Mean G+C content = 37.9%

Nothing found in NODE_20332_length_767_cov_0.173437


NODE_20333_length_766_cov_65.414710
766 nucleotides in sequence
Mean G+C content = 32.5%

Nothing found in NODE_20333_length_766_cov_65.414710


NODE_20334_length_766_cov_41.954617
766 nucleotides in sequence
Mean G+C content = 35.2%

Nothing found in NODE_20334_length_766_cov_41.954617


NODE_20335_length_766_cov_35.873239
766 nucleotides in sequence
Mean G+C content = 38.5%

Nothing found in NODE_20335_length_766_cov_35.873239


NODE_20336_length_766_cov_34.093897
766 nucleotides in sequence
Mean G+C content = 38.1%

Nothing found in NODE_20336_length_766_cov_34.093897


NODE_20337_length_766_cov_28.230047
766 nucleotides in sequence
Mean G+C content = 38.5%

Nothing found in NODE_20337_length_766_cov_28.230047


NODE_20338_length_766_cov_20.159624
766 nucleotides in sequence
Mean G+C content = 28.6%

Nothing found in NODE_20338_length_766_cov_20.159624


NODE_20339_length_766_cov_16.644757
766 nucleotides in sequence
Mean G+C content = 25.7%

Nothing found in NODE_20339_length_766_cov_16.644757


NODE_20340_length_766_cov_16.417840
766 nucleotides in sequence
Mean G+C content = 28.5%

Nothing found in NODE_20340_length_766_cov_16.417840


NODE_20341_length_766_cov_13.206573
766 nucleotides in sequence
Mean G+C content = 22.7%

Nothing found in NODE_20341_length_766_cov_13.206573


NODE_20342_length_766_cov_12.898279
766 nucleotides in sequence
Mean G+C content = 27.8%

Nothing found in NODE_20342_length_766_cov_12.898279


NODE_20343_length_766_cov_10.383412
766 nucleotides in sequence
Mean G+C content = 36.8%

Nothing found in NODE_20343_length_766_cov_10.383412


NODE_20344_length_766_cov_6.507042
766 nucleotides in sequence
Mean G+C content = 29.9%

Nothing found in NODE_20344_length_766_cov_6.507042


NODE_20345_length_766_cov_5.081377
766 nucleotides in sequence
Mean G+C content = 35.8%

Nothing found in NODE_20345_length_766_cov_5.081377


NODE_20346_length_766_cov_0.953052
766 nucleotides in sequence
Mean G+C content = 29.8%

Nothing found in NODE_20346_length_766_cov_0.953052


NODE_20347_length_765_cov_41.673981
765 nucleotides in sequence
Mean G+C content = 35.6%

Nothing found in NODE_20347_length_765_cov_41.673981


NODE_20348_length_765_cov_35.271160
765 nucleotides in sequence
Mean G+C content = 28.0%

Nothing found in NODE_20348_length_765_cov_35.271160


NODE_20349_length_765_cov_29.221003
765 nucleotides in sequence
Mean G+C content = 44.7%

Nothing found in NODE_20349_length_765_cov_29.221003


NODE_20350_length_765_cov_28.101881
765 nucleotides in sequence
Mean G+C content = 32.2%

Nothing found in NODE_20350_length_765_cov_28.101881


NODE_20351_length_765_cov_26.811912
765 nucleotides in sequence
Mean G+C content = 23.0%

Nothing found in NODE_20351_length_765_cov_26.811912


NODE_20352_length_765_cov_26.286834
765 nucleotides in sequence
Mean G+C content = 35.3%

Nothing found in NODE_20352_length_765_cov_26.286834


NODE_20353_length_765_cov_25.040752
765 nucleotides in sequence
Mean G+C content = 27.1%

Nothing found in NODE_20353_length_765_cov_25.040752


NODE_20354_length_765_cov_20.319749
765 nucleotides in sequence
Mean G+C content = 36.2%

Nothing found in NODE_20354_length_765_cov_20.319749


NODE_20355_length_765_cov_20.183386
765 nucleotides in sequence
Mean G+C content = 41.3%

Nothing found in NODE_20355_length_765_cov_20.183386


NODE_20356_length_765_cov_17.147335
765 nucleotides in sequence
Mean G+C content = 36.3%

Nothing found in NODE_20356_length_765_cov_17.147335


NODE_20357_length_765_cov_16.050157
765 nucleotides in sequence
Mean G+C content = 35.8%

Nothing found in NODE_20357_length_765_cov_16.050157


NODE_20358_length_765_cov_15.907524
765 nucleotides in sequence
Mean G+C content = 32.0%

Nothing found in NODE_20358_length_765_cov_15.907524


NODE_20359_length_765_cov_15.031348
765 nucleotides in sequence
Mean G+C content = 41.8%

Nothing found in NODE_20359_length_765_cov_15.031348


NODE_20360_length_765_cov_10.200627
765 nucleotides in sequence
Mean G+C content = 35.4%

Nothing found in NODE_20360_length_765_cov_10.200627


NODE_20361_length_765_cov_8.777429
765 nucleotides in sequence
Mean G+C content = 22.5%

Nothing found in NODE_20361_length_765_cov_8.777429


NODE_20362_length_765_cov_8.529781
765 nucleotides in sequence
Mean G+C content = 36.3%

Nothing found in NODE_20362_length_765_cov_8.529781


NODE_20363_length_765_cov_6.777429
765 nucleotides in sequence
Mean G+C content = 36.1%

Nothing found in NODE_20363_length_765_cov_6.777429


NODE_20364_length_764_cov_46.742543
764 nucleotides in sequence
Mean G+C content = 26.8%

Nothing found in NODE_20364_length_764_cov_46.742543


NODE_20365_length_764_cov_37.164835
764 nucleotides in sequence
Mean G+C content = 33.0%

Nothing found in NODE_20365_length_764_cov_37.164835


NODE_20366_length_764_cov_33.954474
764 nucleotides in sequence
Mean G+C content = 36.5%

Nothing found in NODE_20366_length_764_cov_33.954474


NODE_20367_length_764_cov_22.554160
764 nucleotides in sequence
Mean G+C content = 31.0%

Nothing found in NODE_20367_length_764_cov_22.554160


NODE_20368_length_764_cov_14.777080
764 nucleotides in sequence
Mean G+C content = 27.4%

Nothing found in NODE_20368_length_764_cov_14.777080


NODE_20369_length_764_cov_10.403454
764 nucleotides in sequence
Mean G+C content = 23.4%

Nothing found in NODE_20369_length_764_cov_10.403454


NODE_20370_length_764_cov_9.579278
764 nucleotides in sequence
Mean G+C content = 34.6%

Nothing found in NODE_20370_length_764_cov_9.579278


NODE_20371_length_764_cov_8.309262
764 nucleotides in sequence
Mean G+C content = 35.5%

Nothing found in NODE_20371_length_764_cov_8.309262


NODE_20372_length_764_cov_5.359498
764 nucleotides in sequence
Mean G+C content = 40.7%

Nothing found in NODE_20372_length_764_cov_5.359498


NODE_20373_length_764_cov_4.965463
764 nucleotides in sequence
Mean G+C content = 27.6%

Nothing found in NODE_20373_length_764_cov_4.965463


NODE_20374_length_764_cov_4.172684
764 nucleotides in sequence
Mean G+C content = 36.5%

Nothing found in NODE_20374_length_764_cov_4.172684


NODE_20375_length_764_cov_1.064364
764 nucleotides in sequence
Mean G+C content = 40.2%

Nothing found in NODE_20375_length_764_cov_1.064364


NODE_20376_length_764_cov_0.113030
764 nucleotides in sequence
Mean G+C content = 68.5%

Nothing found in NODE_20376_length_764_cov_0.113030


NODE_20377_length_763_cov_52.712264
763 nucleotides in sequence
Mean G+C content = 29.1%

Nothing found in NODE_20377_length_763_cov_52.712264


NODE_20378_length_763_cov_38.204403
763 nucleotides in sequence
Mean G+C content = 31.7%

Nothing found in NODE_20378_length_763_cov_38.204403


NODE_20379_length_763_cov_33.738994
763 nucleotides in sequence
Mean G+C content = 33.0%

Nothing found in NODE_20379_length_763_cov_33.738994


NODE_20380_length_763_cov_32.812893
763 nucleotides in sequence
Mean G+C content = 33.6%

Nothing found in NODE_20380_length_763_cov_32.812893


NODE_20381_length_763_cov_29.756289
763 nucleotides in sequence
Mean G+C content = 32.4%

Nothing found in NODE_20381_length_763_cov_29.756289


NODE_20382_length_763_cov_28.690252
763 nucleotides in sequence
Mean G+C content = 32.0%

Nothing found in NODE_20382_length_763_cov_28.690252


NODE_20383_length_763_cov_26.834906
763 nucleotides in sequence
Mean G+C content = 35.4%

Nothing found in NODE_20383_length_763_cov_26.834906


NODE_20384_length_763_cov_25.933962
763 nucleotides in sequence
Mean G+C content = 29.0%

Nothing found in NODE_20384_length_763_cov_25.933962


NODE_20385_length_763_cov_24.177673
763 nucleotides in sequence
Mean G+C content = 35.9%

Nothing found in NODE_20385_length_763_cov_24.177673


NODE_20386_length_763_cov_23.014151
763 nucleotides in sequence
Mean G+C content = 29.1%

Nothing found in NODE_20386_length_763_cov_23.014151


NODE_20387_length_763_cov_21.438679
763 nucleotides in sequence
Mean G+C content = 41.7%

Nothing found in NODE_20387_length_763_cov_21.438679


NODE_20388_length_763_cov_16.924528
763 nucleotides in sequence
Mean G+C content = 33.2%

Nothing found in NODE_20388_length_763_cov_16.924528


NODE_20389_length_763_cov_12.430818
763 nucleotides in sequence
Mean G+C content = 36.7%

Nothing found in NODE_20389_length_763_cov_12.430818


NODE_20390_length_763_cov_12.039308
763 nucleotides in sequence
Mean G+C content = 32.9%

Nothing found in NODE_20390_length_763_cov_12.039308


NODE_20391_length_763_cov_11.383648
763 nucleotides in sequence
Mean G+C content = 33.7%

Nothing found in NODE_20391_length_763_cov_11.383648


NODE_20392_length_763_cov_9.042453
763 nucleotides in sequence
Mean G+C content = 32.2%

Nothing found in NODE_20392_length_763_cov_9.042453


NODE_20393_length_763_cov_6.265723
763 nucleotides in sequence
Mean G+C content = 34.1%

Nothing found in NODE_20393_length_763_cov_6.265723


NODE_20394_length_763_cov_5.715409
763 nucleotides in sequence
Mean G+C content = 28.4%

Nothing found in NODE_20394_length_763_cov_5.715409


NODE_20395_length_763_cov_4.270440
763 nucleotides in sequence
Mean G+C content = 32.1%

Nothing found in NODE_20395_length_763_cov_4.270440


NODE_20396_length_763_cov_1.229560
763 nucleotides in sequence
Mean G+C content = 29.4%

Nothing found in NODE_20396_length_763_cov_1.229560


NODE_20397_length_763_cov_0.641509
763 nucleotides in sequence
Mean G+C content = 27.4%

Nothing found in NODE_20397_length_763_cov_0.641509


NODE_20398_length_763_cov_0.490566
763 nucleotides in sequence
Mean G+C content = 25.8%

Nothing found in NODE_20398_length_763_cov_0.490566


NODE_20399_length_763_cov_0.135220
763 nucleotides in sequence
Mean G+C content = 16.8%

Nothing found in NODE_20399_length_763_cov_0.135220


NODE_20400_length_762_cov_47.683465
762 nucleotides in sequence
Mean G+C content = 32.4%

Nothing found in NODE_20400_length_762_cov_47.683465


NODE_20401_length_762_cov_46.371654
762 nucleotides in sequence
Mean G+C content = 35.3%

Nothing found in NODE_20401_length_762_cov_46.371654


NODE_20402_length_762_cov_42.114961
762 nucleotides in sequence
Mean G+C content = 37.0%

Nothing found in NODE_20402_length_762_cov_42.114961


NODE_20403_length_762_cov_30.927559
762 nucleotides in sequence
Mean G+C content = 29.8%

Nothing found in NODE_20403_length_762_cov_30.927559


NODE_20404_length_762_cov_29.922835
762 nucleotides in sequence
Mean G+C content = 23.5%

Nothing found in NODE_20404_length_762_cov_29.922835


NODE_20405_length_762_cov_19.601575
762 nucleotides in sequence
Mean G+C content = 23.2%

Nothing found in NODE_20405_length_762_cov_19.601575


NODE_20406_length_762_cov_18.121260
762 nucleotides in sequence
Mean G+C content = 33.6%

Nothing found in NODE_20406_length_762_cov_18.121260


NODE_20407_length_762_cov_17.877165
762 nucleotides in sequence
Mean G+C content = 37.4%

Nothing found in NODE_20407_length_762_cov_17.877165


NODE_20408_length_762_cov_15.955906
762 nucleotides in sequence
Mean G+C content = 34.1%

Nothing found in NODE_20408_length_762_cov_15.955906


NODE_20409_length_762_cov_14.760630
762 nucleotides in sequence
Mean G+C content = 27.4%

Nothing found in NODE_20409_length_762_cov_14.760630


NODE_20410_length_762_cov_13.256693
762 nucleotides in sequence
Mean G+C content = 38.7%

Nothing found in NODE_20410_length_762_cov_13.256693


NODE_20411_length_762_cov_12.691339
762 nucleotides in sequence
Mean G+C content = 32.5%

Nothing found in NODE_20411_length_762_cov_12.691339


NODE_20412_length_762_cov_8.848819
762 nucleotides in sequence
Mean G+C content = 39.1%

Nothing found in NODE_20412_length_762_cov_8.848819


NODE_20413_length_762_cov_8.039370
762 nucleotides in sequence
Mean G+C content = 36.6%

Nothing found in NODE_20413_length_762_cov_8.039370


NODE_20414_length_762_cov_7.859843
762 nucleotides in sequence
Mean G+C content = 37.8%

Nothing found in NODE_20414_length_762_cov_7.859843


NODE_20415_length_762_cov_7.453543
762 nucleotides in sequence
Mean G+C content = 32.3%

Nothing found in NODE_20415_length_762_cov_7.453543


NODE_20416_length_762_cov_6.333858
762 nucleotides in sequence
Mean G+C content = 33.7%

Nothing found in NODE_20416_length_762_cov_6.333858


NODE_20417_length_762_cov_5.620472
762 nucleotides in sequence
Mean G+C content = 38.1%

Nothing found in NODE_20417_length_762_cov_5.620472


NODE_20418_length_762_cov_1.659843
762 nucleotides in sequence
Mean G+C content = 34.0%

Nothing found in NODE_20418_length_762_cov_1.659843


NODE_20419_length_762_cov_1.193701
762 nucleotides in sequence
Mean G+C content = 33.6%

Nothing found in NODE_20419_length_762_cov_1.193701


NODE_20420_length_762_cov_0.459843
762 nucleotides in sequence
Mean G+C content = 25.5%

Nothing found in NODE_20420_length_762_cov_0.459843


NODE_20421_length_762_cov_0.277165
762 nucleotides in sequence
Mean G+C content = 24.5%

Nothing found in NODE_20421_length_762_cov_0.277165


NODE_20422_length_762_cov_0.193701
762 nucleotides in sequence
Mean G+C content = 36.6%

Nothing found in NODE_20422_length_762_cov_0.193701


NODE_20423_length_761_cov_57.548896
761 nucleotides in sequence
Mean G+C content = 35.0%

Nothing found in NODE_20423_length_761_cov_57.548896


NODE_20424_length_761_cov_44.182965
761 nucleotides in sequence
Mean G+C content = 35.1%

Nothing found in NODE_20424_length_761_cov_44.182965


NODE_20425_length_761_cov_42.553628
761 nucleotides in sequence
Mean G+C content = 33.6%

Nothing found in NODE_20425_length_761_cov_42.553628


NODE_20426_length_761_cov_37.482650
761 nucleotides in sequence
Mean G+C content = 34.7%

Nothing found in NODE_20426_length_761_cov_37.482650


NODE_20427_length_761_cov_35.496845
761 nucleotides in sequence
Mean G+C content = 36.0%

Nothing found in NODE_20427_length_761_cov_35.496845


NODE_20428_length_761_cov_33.515773
761 nucleotides in sequence
Mean G+C content = 33.1%

Nothing found in NODE_20428_length_761_cov_33.515773


NODE_20429_length_761_cov_32.774448
761 nucleotides in sequence
Mean G+C content = 34.6%

Nothing found in NODE_20429_length_761_cov_32.774448


NODE_20430_length_761_cov_30.298107
761 nucleotides in sequence
Mean G+C content = 44.2%

Nothing found in NODE_20430_length_761_cov_30.298107


NODE_20431_length_761_cov_28.820189
761 nucleotides in sequence
Mean G+C content = 31.1%

Nothing found in NODE_20431_length_761_cov_28.820189


NODE_20432_length_761_cov_27.282334
761 nucleotides in sequence
Mean G+C content = 28.8%

Nothing found in NODE_20432_length_761_cov_27.282334


NODE_20433_length_761_cov_26.990536
761 nucleotides in sequence
Mean G+C content = 36.5%

Nothing found in NODE_20433_length_761_cov_26.990536


NODE_20434_length_761_cov_26.936909
761 nucleotides in sequence
Mean G+C content = 35.0%

Nothing found in NODE_20434_length_761_cov_26.936909


NODE_20435_length_761_cov_25.247634
761 nucleotides in sequence
Mean G+C content = 29.3%

Nothing found in NODE_20435_length_761_cov_25.247634


NODE_20436_length_761_cov_23.492114
761 nucleotides in sequence
Mean G+C content = 31.3%

Nothing found in NODE_20436_length_761_cov_23.492114


NODE_20437_length_761_cov_22.055205
761 nucleotides in sequence
Mean G+C content = 36.0%

Nothing found in NODE_20437_length_761_cov_22.055205


NODE_20438_length_761_cov_20.818612
761 nucleotides in sequence
Mean G+C content = 30.7%

Nothing found in NODE_20438_length_761_cov_20.818612


NODE_20439_length_761_cov_19.801262
761 nucleotides in sequence
Mean G+C content = 32.1%

Nothing found in NODE_20439_length_761_cov_19.801262


NODE_20440_length_761_cov_11.152997
761 nucleotides in sequence
Mean G+C content = 35.3%

Nothing found in NODE_20440_length_761_cov_11.152997


NODE_20441_length_761_cov_7.186120
761 nucleotides in sequence
Mean G+C content = 34.0%

Nothing found in NODE_20441_length_761_cov_7.186120


NODE_20442_length_761_cov_3.422713
761 nucleotides in sequence
Mean G+C content = 31.7%

Nothing found in NODE_20442_length_761_cov_3.422713


NODE_20443_length_761_cov_1.406940
761 nucleotides in sequence
Mean G+C content = 29.4%

Nothing found in NODE_20443_length_761_cov_1.406940


NODE_20444_length_761_cov_0.241325
761 nucleotides in sequence
Mean G+C content = 61.8%

Nothing found in NODE_20444_length_761_cov_0.241325


NODE_20445_length_760_cov_34.229068
760 nucleotides in sequence
Mean G+C content = 35.5%

Nothing found in NODE_20445_length_760_cov_34.229068


NODE_20446_length_760_cov_29.284360
760 nucleotides in sequence
Mean G+C content = 30.9%

Nothing found in NODE_20446_length_760_cov_29.284360


NODE_20447_length_760_cov_28.647709
760 nucleotides in sequence
Mean G+C content = 34.6%

Nothing found in NODE_20447_length_760_cov_28.647709


NODE_20448_length_760_cov_27.011058
760 nucleotides in sequence
Mean G+C content = 25.9%

Nothing found in NODE_20448_length_760_cov_27.011058


NODE_20449_length_760_cov_26.672986
760 nucleotides in sequence
Mean G+C content = 31.1%

Nothing found in NODE_20449_length_760_cov_26.672986


NODE_20450_length_760_cov_26.211690
760 nucleotides in sequence
Mean G+C content = 28.4%

Nothing found in NODE_20450_length_760_cov_26.211690


NODE_20451_length_760_cov_23.691943
760 nucleotides in sequence
Mean G+C content = 36.7%

Nothing found in NODE_20451_length_760_cov_23.691943


NODE_20452_length_760_cov_23.236967
760 nucleotides in sequence
Mean G+C content = 39.3%

Nothing found in NODE_20452_length_760_cov_23.236967


NODE_20453_length_760_cov_19.066351
760 nucleotides in sequence
Mean G+C content = 33.0%

Nothing found in NODE_20453_length_760_cov_19.066351


NODE_20454_length_760_cov_11.221169
760 nucleotides in sequence
Mean G+C content = 34.5%

Nothing found in NODE_20454_length_760_cov_11.221169


NODE_20455_length_760_cov_10.004739
760 nucleotides in sequence
Mean G+C content = 30.4%

Nothing found in NODE_20455_length_760_cov_10.004739


NODE_20456_length_760_cov_8.000000
760 nucleotides in sequence
Mean G+C content = 25.7%

Nothing found in NODE_20456_length_760_cov_8.000000


NODE_20457_length_760_cov_4.726698
760 nucleotides in sequence
Mean G+C content = 32.6%

Nothing found in NODE_20457_length_760_cov_4.726698


NODE_20458_length_760_cov_0.551343
760 nucleotides in sequence
Mean G+C content = 27.6%

Nothing found in NODE_20458_length_760_cov_0.551343


NODE_20459_length_760_cov_0.484992
760 nucleotides in sequence
Mean G+C content = 23.0%

Nothing found in NODE_20459_length_760_cov_0.484992


NODE_20460_length_759_cov_48.808544
759 nucleotides in sequence
Mean G+C content = 39.5%

Nothing found in NODE_20460_length_759_cov_48.808544


NODE_20461_length_759_cov_39.302215
759 nucleotides in sequence
Mean G+C content = 31.8%

Nothing found in NODE_20461_length_759_cov_39.302215


NODE_20462_length_759_cov_22.534810
759 nucleotides in sequence
Mean G+C content = 39.5%

Nothing found in NODE_20462_length_759_cov_22.534810


NODE_20463_length_759_cov_20.449367
759 nucleotides in sequence
Mean G+C content = 30.6%

Nothing found in NODE_20463_length_759_cov_20.449367


NODE_20464_length_759_cov_18.569620
759 nucleotides in sequence
Mean G+C content = 39.9%

Nothing found in NODE_20464_length_759_cov_18.569620


NODE_20465_length_759_cov_15.363924
759 nucleotides in sequence
Mean G+C content = 32.8%

Nothing found in NODE_20465_length_759_cov_15.363924


NODE_20466_length_759_cov_13.536392
759 nucleotides in sequence
Mean G+C content = 39.5%

Nothing found in NODE_20466_length_759_cov_13.536392


NODE_20467_length_759_cov_11.952532
759 nucleotides in sequence
Mean G+C content = 30.8%

Nothing found in NODE_20467_length_759_cov_11.952532


NODE_20468_length_759_cov_10.732595
759 nucleotides in sequence
Mean G+C content = 38.9%

Nothing found in NODE_20468_length_759_cov_10.732595


NODE_20469_length_759_cov_10.210443
759 nucleotides in sequence
Mean G+C content = 31.5%

Nothing found in NODE_20469_length_759_cov_10.210443


NODE_20470_length_759_cov_4.314873
759 nucleotides in sequence
Mean G+C content = 34.0%

Nothing found in NODE_20470_length_759_cov_4.314873


NODE_20471_length_759_cov_0.406646
759 nucleotides in sequence
Mean G+C content = 33.6%

Nothing found in NODE_20471_length_759_cov_0.406646


NODE_20472_length_758_cov_56.058637
758 nucleotides in sequence
Mean G+C content = 29.9%

Nothing found in NODE_20472_length_758_cov_56.058637


NODE_20473_length_758_cov_54.887480
758 nucleotides in sequence
Mean G+C content = 29.7%

Nothing found in NODE_20473_length_758_cov_54.887480


NODE_20474_length_758_cov_41.992076
758 nucleotides in sequence
Mean G+C content = 32.7%

Nothing found in NODE_20474_length_758_cov_41.992076


NODE_20475_length_758_cov_34.055468
758 nucleotides in sequence
Mean G+C content = 35.9%

Nothing found in NODE_20475_length_758_cov_34.055468


NODE_20476_length_758_cov_27.930269
758 nucleotides in sequence
Mean G+C content = 35.1%

Nothing found in NODE_20476_length_758_cov_27.930269


NODE_20477_length_758_cov_27.202853
758 nucleotides in sequence
Mean G+C content = 43.5%

Nothing found in NODE_20477_length_758_cov_27.202853


NODE_20478_length_758_cov_26.648177
758 nucleotides in sequence
Mean G+C content = 43.7%

Nothing found in NODE_20478_length_758_cov_26.648177


NODE_20479_length_758_cov_23.082409
758 nucleotides in sequence
Mean G+C content = 36.8%

Nothing found in NODE_20479_length_758_cov_23.082409


NODE_20480_length_758_cov_21.760697
758 nucleotides in sequence
Mean G+C content = 38.7%

Nothing found in NODE_20480_length_758_cov_21.760697


NODE_20481_length_758_cov_16.553090
758 nucleotides in sequence
Mean G+C content = 32.7%

Nothing found in NODE_20481_length_758_cov_16.553090


NODE_20482_length_758_cov_16.335975
758 nucleotides in sequence
Mean G+C content = 36.8%

Nothing found in NODE_20482_length_758_cov_16.335975


NODE_20483_length_758_cov_15.251981
758 nucleotides in sequence
Mean G+C content = 28.6%

Nothing found in NODE_20483_length_758_cov_15.251981


NODE_20484_length_758_cov_8.453249
758 nucleotides in sequence
Mean G+C content = 33.1%

Nothing found in NODE_20484_length_758_cov_8.453249


NODE_20485_length_758_cov_5.521395
758 nucleotides in sequence
Mean G+C content = 31.9%

Nothing found in NODE_20485_length_758_cov_5.521395


NODE_20486_length_758_cov_0.868463
758 nucleotides in sequence
Mean G+C content = 31.1%

Nothing found in NODE_20486_length_758_cov_0.868463


NODE_20487_length_758_cov_0.274168
758 nucleotides in sequence
Mean G+C content = 24.8%

Nothing found in NODE_20487_length_758_cov_0.274168


NODE_20488_length_758_cov_0.232964
758 nucleotides in sequence
Mean G+C content = 69.4%

Nothing found in NODE_20488_length_758_cov_0.232964


NODE_20489_length_758_cov_0.174326
758 nucleotides in sequence
Mean G+C content = 31.1%

Nothing found in NODE_20489_length_758_cov_0.174326


NODE_20490_length_757_cov_31.282540
757 nucleotides in sequence
Mean G+C content = 35.3%

Nothing found in NODE_20490_length_757_cov_31.282540


NODE_20491_length_757_cov_27.234921
757 nucleotides in sequence
Mean G+C content = 33.2%

Nothing found in NODE_20491_length_757_cov_27.234921


NODE_20492_length_757_cov_26.860317
757 nucleotides in sequence
Mean G+C content = 37.3%

Nothing found in NODE_20492_length_757_cov_26.860317


NODE_20493_length_757_cov_23.011111
757 nucleotides in sequence
Mean G+C content = 42.4%

Nothing found in NODE_20493_length_757_cov_23.011111


NODE_20494_length_757_cov_20.598413
757 nucleotides in sequence
Mean G+C content = 37.6%

Nothing found in NODE_20494_length_757_cov_20.598413


NODE_20495_length_757_cov_20.069841
757 nucleotides in sequence
Mean G+C content = 30.1%

Nothing found in NODE_20495_length_757_cov_20.069841


NODE_20496_length_757_cov_18.919048
757 nucleotides in sequence
Mean G+C content = 34.5%

Nothing found in NODE_20496_length_757_cov_18.919048


NODE_20497_length_757_cov_18.003175
757 nucleotides in sequence
Mean G+C content = 39.4%

Nothing found in NODE_20497_length_757_cov_18.003175


NODE_20498_length_757_cov_16.231746
757 nucleotides in sequence
Mean G+C content = 29.6%

Nothing found in NODE_20498_length_757_cov_16.231746


NODE_20499_length_757_cov_14.558730
757 nucleotides in sequence
Mean G+C content = 27.9%

Nothing found in NODE_20499_length_757_cov_14.558730


NODE_20500_length_757_cov_12.965079
757 nucleotides in sequence
Mean G+C content = 28.9%

Nothing found in NODE_20500_length_757_cov_12.965079


NODE_20501_length_757_cov_12.511111
757 nucleotides in sequence
Mean G+C content = 34.6%

Nothing found in NODE_20501_length_757_cov_12.511111


NODE_20502_length_757_cov_8.917460
757 nucleotides in sequence
Mean G+C content = 31.3%

Nothing found in NODE_20502_length_757_cov_8.917460


NODE_20503_length_757_cov_7.433333
757 nucleotides in sequence
Mean G+C content = 31.2%

Nothing found in NODE_20503_length_757_cov_7.433333


NODE_20504_length_757_cov_0.182540
757 nucleotides in sequence
Mean G+C content = 38.8%

Nothing found in NODE_20504_length_757_cov_0.182540


NODE_20505_length_756_cov_38.448331
756 nucleotides in sequence
Mean G+C content = 32.9%

Nothing found in NODE_20505_length_756_cov_38.448331


NODE_20506_length_756_cov_28.572337
756 nucleotides in sequence
Mean G+C content = 34.4%

Nothing found in NODE_20506_length_756_cov_28.572337


NODE_20507_length_756_cov_17.038156
756 nucleotides in sequence
Mean G+C content = 37.8%

Nothing found in NODE_20507_length_756_cov_17.038156


NODE_20508_length_756_cov_15.624801
756 nucleotides in sequence
Mean G+C content = 39.0%

Nothing found in NODE_20508_length_756_cov_15.624801


NODE_20509_length_756_cov_14.402226
756 nucleotides in sequence
Mean G+C content = 36.1%

Nothing found in NODE_20509_length_756_cov_14.402226


NODE_20510_length_756_cov_13.449921
756 nucleotides in sequence
Mean G+C content = 32.0%

Nothing found in NODE_20510_length_756_cov_13.449921


NODE_20511_length_756_cov_13.206677
756 nucleotides in sequence
Mean G+C content = 37.0%

Nothing found in NODE_20511_length_756_cov_13.206677


NODE_20512_length_756_cov_12.550079
756 nucleotides in sequence
Mean G+C content = 35.6%

Nothing found in NODE_20512_length_756_cov_12.550079


NODE_20513_length_756_cov_11.354531
756 nucleotides in sequence
Mean G+C content = 37.2%

Nothing found in NODE_20513_length_756_cov_11.354531


NODE_20514_length_756_cov_10.192369
756 nucleotides in sequence
Mean G+C content = 36.0%

Nothing found in NODE_20514_length_756_cov_10.192369


NODE_20515_length_756_cov_9.982512
756 nucleotides in sequence
Mean G+C content = 36.1%

Nothing found in NODE_20515_length_756_cov_9.982512


NODE_20516_length_756_cov_9.669316
756 nucleotides in sequence
Mean G+C content = 34.8%

Nothing found in NODE_20516_length_756_cov_9.669316


NODE_20517_length_756_cov_7.252782
756 nucleotides in sequence
Mean G+C content = 33.6%

Nothing found in NODE_20517_length_756_cov_7.252782


NODE_20518_length_756_cov_0.171701
756 nucleotides in sequence
Mean G+C content = 27.1%

Nothing found in NODE_20518_length_756_cov_0.171701


NODE_20519_length_755_cov_61.469745
755 nucleotides in sequence
Mean G+C content = 31.8%

Nothing found in NODE_20519_length_755_cov_61.469745


NODE_20520_length_755_cov_49.162420
755 nucleotides in sequence
Mean G+C content = 34.7%

Nothing found in NODE_20520_length_755_cov_49.162420


NODE_20521_length_755_cov_34.520701
755 nucleotides in sequence
Mean G+C content = 33.0%

Nothing found in NODE_20521_length_755_cov_34.520701


NODE_20522_length_755_cov_32.864650
755 nucleotides in sequence
Mean G+C content = 38.9%

Nothing found in NODE_20522_length_755_cov_32.864650


NODE_20523_length_755_cov_30.805732
755 nucleotides in sequence
Mean G+C content = 33.8%

Nothing found in NODE_20523_length_755_cov_30.805732


NODE_20524_length_755_cov_29.015924
755 nucleotides in sequence
Mean G+C content = 33.5%

Nothing found in NODE_20524_length_755_cov_29.015924


NODE_20525_length_755_cov_27.958599
755 nucleotides in sequence
Mean G+C content = 31.8%

Nothing found in NODE_20525_length_755_cov_27.958599


NODE_20526_length_755_cov_27.937898
755 nucleotides in sequence
Mean G+C content = 34.4%

Nothing found in NODE_20526_length_755_cov_27.937898


NODE_20527_length_755_cov_27.791401
755 nucleotides in sequence
Mean G+C content = 36.8%

Nothing found in NODE_20527_length_755_cov_27.791401


NODE_20528_length_755_cov_25.452229
755 nucleotides in sequence
Mean G+C content = 38.4%

Nothing found in NODE_20528_length_755_cov_25.452229


NODE_20529_length_755_cov_22.579618
755 nucleotides in sequence
Mean G+C content = 36.8%

Nothing found in NODE_20529_length_755_cov_22.579618


NODE_20530_length_755_cov_22.469745
755 nucleotides in sequence
Mean G+C content = 27.3%

Nothing found in NODE_20530_length_755_cov_22.469745


NODE_20531_length_755_cov_18.898089
755 nucleotides in sequence
Mean G+C content = 34.6%

Nothing found in NODE_20531_length_755_cov_18.898089


NODE_20532_length_755_cov_17.426752
755 nucleotides in sequence
Mean G+C content = 29.3%

Nothing found in NODE_20532_length_755_cov_17.426752


NODE_20533_length_755_cov_16.810510
755 nucleotides in sequence
Mean G+C content = 31.5%

Nothing found in NODE_20533_length_755_cov_16.810510


NODE_20534_length_755_cov_11.095541
755 nucleotides in sequence
Mean G+C content = 31.4%

Nothing found in NODE_20534_length_755_cov_11.095541


NODE_20535_length_755_cov_6.128981
755 nucleotides in sequence
Mean G+C content = 33.9%

Nothing found in NODE_20535_length_755_cov_6.128981


NODE_20536_length_755_cov_1.700637
755 nucleotides in sequence
Mean G+C content = 37.1%

Nothing found in NODE_20536_length_755_cov_1.700637


NODE_20537_length_755_cov_1.431529
755 nucleotides in sequence
Mean G+C content = 47.9%

Nothing found in NODE_20537_length_755_cov_1.431529


NODE_20538_length_754_cov_48.518341
754 nucleotides in sequence
Mean G+C content = 34.4%

Nothing found in NODE_20538_length_754_cov_48.518341


NODE_20539_length_754_cov_32.200957
754 nucleotides in sequence
Mean G+C content = 35.8%

Nothing found in NODE_20539_length_754_cov_32.200957


NODE_20540_length_754_cov_31.357257
754 nucleotides in sequence
Mean G+C content = 38.5%

Nothing found in NODE_20540_length_754_cov_31.357257


NODE_20541_length_754_cov_27.502392
754 nucleotides in sequence
Mean G+C content = 34.7%

Nothing found in NODE_20541_length_754_cov_27.502392


NODE_20542_length_754_cov_23.931419
754 nucleotides in sequence
Mean G+C content = 36.5%

Nothing found in NODE_20542_length_754_cov_23.931419


NODE_20543_length_754_cov_22.424242
754 nucleotides in sequence
Mean G+C content = 26.4%

Nothing found in NODE_20543_length_754_cov_22.424242


NODE_20544_length_754_cov_21.776715
754 nucleotides in sequence
Mean G+C content = 39.5%

Nothing found in NODE_20544_length_754_cov_21.776715


NODE_20545_length_754_cov_21.290271
754 nucleotides in sequence
Mean G+C content = 27.1%

Nothing found in NODE_20545_length_754_cov_21.290271


NODE_20546_length_754_cov_21.269537
754 nucleotides in sequence
Mean G+C content = 34.5%

Nothing found in NODE_20546_length_754_cov_21.269537


NODE_20547_length_754_cov_17.382775
754 nucleotides in sequence
Mean G+C content = 26.7%

Nothing found in NODE_20547_length_754_cov_17.382775


NODE_20548_length_754_cov_16.561404
754 nucleotides in sequence
Mean G+C content = 31.7%

Nothing found in NODE_20548_length_754_cov_16.561404


NODE_20549_length_754_cov_15.089314
754 nucleotides in sequence
Mean G+C content = 34.4%

Nothing found in NODE_20549_length_754_cov_15.089314


NODE_20550_length_754_cov_12.752791
754 nucleotides in sequence
Mean G+C content = 35.1%

Nothing found in NODE_20550_length_754_cov_12.752791


NODE_20551_length_754_cov_12.725678
754 nucleotides in sequence
Mean G+C content = 32.1%

Nothing found in NODE_20551_length_754_cov_12.725678


NODE_20552_length_754_cov_8.148325
754 nucleotides in sequence
Mean G+C content = 31.8%

Nothing found in NODE_20552_length_754_cov_8.148325


NODE_20553_length_754_cov_7.905901
754 nucleotides in sequence
Mean G+C content = 38.7%

Nothing found in NODE_20553_length_754_cov_7.905901


NODE_20554_length_754_cov_7.043062
754 nucleotides in sequence
Mean G+C content = 25.3%

Nothing found in NODE_20554_length_754_cov_7.043062


NODE_20555_length_754_cov_5.301435
754 nucleotides in sequence
Mean G+C content = 40.6%

Nothing found in NODE_20555_length_754_cov_5.301435


NODE_20556_length_754_cov_4.220096
754 nucleotides in sequence
Mean G+C content = 31.4%

Nothing found in NODE_20556_length_754_cov_4.220096


NODE_20557_length_754_cov_4.017544
754 nucleotides in sequence
Mean G+C content = 25.5%

Nothing found in NODE_20557_length_754_cov_4.017544


NODE_20558_length_754_cov_0.746411
754 nucleotides in sequence
Mean G+C content = 19.8%

Nothing found in NODE_20558_length_754_cov_0.746411


NODE_20559_length_754_cov_0.247209
754 nucleotides in sequence
Mean G+C content = 29.4%

Nothing found in NODE_20559_length_754_cov_0.247209


NODE_20560_length_754_cov_0.185008
754 nucleotides in sequence
Mean G+C content = 66.4%

Nothing found in NODE_20560_length_754_cov_0.185008


NODE_20561_length_753_cov_33.458466
753 nucleotides in sequence
Mean G+C content = 39.4%

Nothing found in NODE_20561_length_753_cov_33.458466


NODE_20562_length_753_cov_32.592652
753 nucleotides in sequence
Mean G+C content = 33.1%

Nothing found in NODE_20562_length_753_cov_32.592652


NODE_20563_length_753_cov_28.861022
753 nucleotides in sequence
Mean G+C content = 37.3%

Nothing found in NODE_20563_length_753_cov_28.861022


NODE_20564_length_753_cov_27.321086
753 nucleotides in sequence
Mean G+C content = 31.6%

Nothing found in NODE_20564_length_753_cov_27.321086


NODE_20565_length_753_cov_25.525559
753 nucleotides in sequence
Mean G+C content = 37.5%

Nothing found in NODE_20565_length_753_cov_25.525559


NODE_20566_length_753_cov_24.953674
753 nucleotides in sequence
Mean G+C content = 36.9%

Nothing found in NODE_20566_length_753_cov_24.953674


NODE_20567_length_753_cov_21.822684
753 nucleotides in sequence
Mean G+C content = 30.1%

Nothing found in NODE_20567_length_753_cov_21.822684


NODE_20568_length_753_cov_21.795527
753 nucleotides in sequence
Mean G+C content = 36.8%

Nothing found in NODE_20568_length_753_cov_21.795527


NODE_20569_length_753_cov_20.736422
753 nucleotides in sequence
Mean G+C content = 33.6%

Nothing found in NODE_20569_length_753_cov_20.736422


NODE_20570_length_753_cov_18.143770
753 nucleotides in sequence
Mean G+C content = 29.6%

Nothing found in NODE_20570_length_753_cov_18.143770


NODE_20571_length_753_cov_17.599042
753 nucleotides in sequence
Mean G+C content = 30.0%

Nothing found in NODE_20571_length_753_cov_17.599042


NODE_20572_length_753_cov_16.795527
753 nucleotides in sequence
Mean G+C content = 30.3%

Nothing found in NODE_20572_length_753_cov_16.795527


NODE_20573_length_753_cov_14.341853
753 nucleotides in sequence
Mean G+C content = 32.9%

Nothing found in NODE_20573_length_753_cov_14.341853


NODE_20574_length_753_cov_10.725240
753 nucleotides in sequence
Mean G+C content = 25.0%

Nothing found in NODE_20574_length_753_cov_10.725240


NODE_20575_length_753_cov_10.589457
753 nucleotides in sequence
Mean G+C content = 32.4%

Nothing found in NODE_20575_length_753_cov_10.589457


NODE_20576_length_753_cov_10.573482
753 nucleotides in sequence
Mean G+C content = 33.9%

Nothing found in NODE_20576_length_753_cov_10.573482


NODE_20577_length_753_cov_10.332268
753 nucleotides in sequence
Mean G+C content = 32.9%

Nothing found in NODE_20577_length_753_cov_10.332268


NODE_20578_length_753_cov_10.247604
753 nucleotides in sequence
Mean G+C content = 31.1%

Nothing found in NODE_20578_length_753_cov_10.247604


NODE_20579_length_753_cov_9.889776
753 nucleotides in sequence
Mean G+C content = 37.5%

Nothing found in NODE_20579_length_753_cov_9.889776


NODE_20580_length_753_cov_8.699681
753 nucleotides in sequence
Mean G+C content = 32.7%

Nothing found in NODE_20580_length_753_cov_8.699681


NODE_20581_length_753_cov_8.619808
753 nucleotides in sequence
Mean G+C content = 29.3%

Nothing found in NODE_20581_length_753_cov_8.619808


NODE_20582_length_753_cov_8.322684
753 nucleotides in sequence
Mean G+C content = 26.0%

Nothing found in NODE_20582_length_753_cov_8.322684


NODE_20583_length_753_cov_2.215655
753 nucleotides in sequence
Mean G+C content = 35.3%

Nothing found in NODE_20583_length_753_cov_2.215655


NODE_20584_length_753_cov_1.228435
753 nucleotides in sequence
Mean G+C content = 34.9%

Nothing found in NODE_20584_length_753_cov_1.228435


NODE_20585_length_753_cov_0.584665
753 nucleotides in sequence
Mean G+C content = 34.9%

Nothing found in NODE_20585_length_753_cov_0.584665


NODE_20586_length_753_cov_0.359425
753 nucleotides in sequence
Mean G+C content = 68.7%

Nothing found in NODE_20586_length_753_cov_0.359425


NODE_20587_length_753_cov_0.349840
753 nucleotides in sequence
Mean G+C content = 30.1%

Nothing found in NODE_20587_length_753_cov_0.349840


NODE_20588_length_753_cov_0.345048
753 nucleotides in sequence
Mean G+C content = 45.7%

Nothing found in NODE_20588_length_753_cov_0.345048


NODE_20589_length_752_cov_29.814400
752 nucleotides in sequence
Mean G+C content = 31.5%

Nothing found in NODE_20589_length_752_cov_29.814400


NODE_20590_length_752_cov_29.678400
752 nucleotides in sequence
Mean G+C content = 38.4%

Nothing found in NODE_20590_length_752_cov_29.678400


NODE_20591_length_752_cov_24.953600
752 nucleotides in sequence
Mean G+C content = 40.0%

Nothing found in NODE_20591_length_752_cov_24.953600


NODE_20592_length_752_cov_24.889600
752 nucleotides in sequence
Mean G+C content = 41.4%

Nothing found in NODE_20592_length_752_cov_24.889600


NODE_20593_length_752_cov_24.470400
752 nucleotides in sequence
Mean G+C content = 36.3%

Nothing found in NODE_20593_length_752_cov_24.470400


NODE_20594_length_752_cov_24.179200
752 nucleotides in sequence
Mean G+C content = 34.4%

Nothing found in NODE_20594_length_752_cov_24.179200


NODE_20595_length_752_cov_15.724800
752 nucleotides in sequence
Mean G+C content = 32.7%

Nothing found in NODE_20595_length_752_cov_15.724800


NODE_20596_length_752_cov_10.881600
752 nucleotides in sequence
Mean G+C content = 32.6%

Nothing found in NODE_20596_length_752_cov_10.881600


NODE_20597_length_752_cov_10.537600
752 nucleotides in sequence
Mean G+C content = 34.3%

Nothing found in NODE_20597_length_752_cov_10.537600


NODE_20598_length_752_cov_9.676800
752 nucleotides in sequence
Mean G+C content = 35.4%

Nothing found in NODE_20598_length_752_cov_9.676800


NODE_20599_length_752_cov_8.443200
752 nucleotides in sequence
Mean G+C content = 27.3%

Nothing found in NODE_20599_length_752_cov_8.443200


NODE_20600_length_752_cov_7.604800
752 nucleotides in sequence
Mean G+C content = 32.6%

Nothing found in NODE_20600_length_752_cov_7.604800


NODE_20601_length_752_cov_5.281600
752 nucleotides in sequence
Mean G+C content = 29.5%

Nothing found in NODE_20601_length_752_cov_5.281600


NODE_20602_length_752_cov_4.544000
752 nucleotides in sequence
Mean G+C content = 34.2%

Nothing found in NODE_20602_length_752_cov_4.544000


NODE_20603_length_752_cov_0.614400
752 nucleotides in sequence
Mean G+C content = 29.4%

Nothing found in NODE_20603_length_752_cov_0.614400


NODE_20604_length_752_cov_0.492800
752 nucleotides in sequence
Mean G+C content = 32.6%

Nothing found in NODE_20604_length_752_cov_0.492800


NODE_20605_length_752_cov_0.488000
752 nucleotides in sequence
Mean G+C content = 27.9%

Nothing found in NODE_20605_length_752_cov_0.488000


NODE_20606_length_752_cov_0.380800
752 nucleotides in sequence
Mean G+C content = 15.8%

Nothing found in NODE_20606_length_752_cov_0.380800


NODE_20607_length_752_cov_0.297600
752 nucleotides in sequence
Mean G+C content = 69.4%

Nothing found in NODE_20607_length_752_cov_0.297600


NODE_20608_length_752_cov_0.244800
752 nucleotides in sequence
Mean G+C content = 37.9%

Nothing found in NODE_20608_length_752_cov_0.244800


NODE_20609_length_751_cov_50.838141
751 nucleotides in sequence
Mean G+C content = 38.2%

Nothing found in NODE_20609_length_751_cov_50.838141


NODE_20610_length_751_cov_47.506410
751 nucleotides in sequence
Mean G+C content = 32.2%

Nothing found in NODE_20610_length_751_cov_47.506410


NODE_20611_length_751_cov_42.475962
751 nucleotides in sequence
Mean G+C content = 35.6%

Nothing found in NODE_20611_length_751_cov_42.475962


NODE_20612_length_751_cov_41.166667
751 nucleotides in sequence
Mean G+C content = 35.4%

Nothing found in NODE_20612_length_751_cov_41.166667


NODE_20613_length_751_cov_40.698718
751 nucleotides in sequence
Mean G+C content = 32.9%

Nothing found in NODE_20613_length_751_cov_40.698718


NODE_20614_length_751_cov_39.799679
751 nucleotides in sequence
Mean G+C content = 34.4%

Nothing found in NODE_20614_length_751_cov_39.799679


NODE_20615_length_751_cov_39.088141
751 nucleotides in sequence
Mean G+C content = 34.8%

Nothing found in NODE_20615_length_751_cov_39.088141


NODE_20616_length_751_cov_35.987179
751 nucleotides in sequence
Mean G+C content = 35.4%

Nothing found in NODE_20616_length_751_cov_35.987179


NODE_20617_length_751_cov_31.849359
751 nucleotides in sequence
Mean G+C content = 29.6%

Nothing found in NODE_20617_length_751_cov_31.849359


NODE_20618_length_751_cov_28.450321
751 nucleotides in sequence
Mean G+C content = 34.2%

Nothing found in NODE_20618_length_751_cov_28.450321


NODE_20619_length_751_cov_22.089744
751 nucleotides in sequence
Mean G+C content = 35.8%

Nothing found in NODE_20619_length_751_cov_22.089744


NODE_20620_length_751_cov_20.158654
751 nucleotides in sequence
Mean G+C content = 26.1%

Nothing found in NODE_20620_length_751_cov_20.158654


NODE_20621_length_751_cov_18.823718
751 nucleotides in sequence
Mean G+C content = 28.6%

Nothing found in NODE_20621_length_751_cov_18.823718


NODE_20622_length_751_cov_6.919872
751 nucleotides in sequence
Mean G+C content = 25.7%

Nothing found in NODE_20622_length_751_cov_6.919872


NODE_20623_length_751_cov_5.227564
751 nucleotides in sequence
Mean G+C content = 37.9%

Nothing found in NODE_20623_length_751_cov_5.227564


NODE_20624_length_751_cov_2.282051
751 nucleotides in sequence
Mean G+C content = 36.8%

Nothing found in NODE_20624_length_751_cov_2.282051


NODE_20625_length_751_cov_0.384615
751 nucleotides in sequence
Mean G+C content = 29.3%

Nothing found in NODE_20625_length_751_cov_0.384615


NODE_20626_length_751_cov_0.190705
751 nucleotides in sequence
Mean G+C content = 72.4%

Nothing found in NODE_20626_length_751_cov_0.190705


NODE_20627_length_750_cov_40.017657
750 nucleotides in sequence
Mean G+C content = 39.7%

Nothing found in NODE_20627_length_750_cov_40.017657


NODE_20628_length_750_cov_21.295345
750 nucleotides in sequence
Mean G+C content = 35.9%

Nothing found in NODE_20628_length_750_cov_21.295345


NODE_20629_length_750_cov_19.834671
750 nucleotides in sequence
Mean G+C content = 32.1%

Nothing found in NODE_20629_length_750_cov_19.834671


NODE_20630_length_750_cov_14.873194
750 nucleotides in sequence
Mean G+C content = 34.8%

Nothing found in NODE_20630_length_750_cov_14.873194


NODE_20631_length_750_cov_14.319422
750 nucleotides in sequence
Mean G+C content = 37.9%

Nothing found in NODE_20631_length_750_cov_14.319422


NODE_20632_length_750_cov_13.012841
750 nucleotides in sequence
Mean G+C content = 37.5%

Nothing found in NODE_20632_length_750_cov_13.012841


NODE_20633_length_750_cov_12.359551
750 nucleotides in sequence
Mean G+C content = 36.5%

Nothing found in NODE_20633_length_750_cov_12.359551


NODE_20634_length_750_cov_10.357945
750 nucleotides in sequence
Mean G+C content = 36.0%

Nothing found in NODE_20634_length_750_cov_10.357945


NODE_20635_length_750_cov_9.329053
750 nucleotides in sequence
Mean G+C content = 33.2%

Nothing found in NODE_20635_length_750_cov_9.329053


NODE_20636_length_750_cov_8.876404
750 nucleotides in sequence
Mean G+C content = 37.1%

Nothing found in NODE_20636_length_750_cov_8.876404


NODE_20637_length_750_cov_8.516854
750 nucleotides in sequence
Mean G+C content = 31.6%

Nothing found in NODE_20637_length_750_cov_8.516854


NODE_20638_length_750_cov_7.993579
750 nucleotides in sequence
Mean G+C content = 30.5%

Nothing found in NODE_20638_length_750_cov_7.993579


NODE_20639_length_750_cov_5.165329
750 nucleotides in sequence
Mean G+C content = 35.6%

Nothing found in NODE_20639_length_750_cov_5.165329


NODE_20640_length_750_cov_4.396469
750 nucleotides in sequence
Mean G+C content = 35.9%

Nothing found in NODE_20640_length_750_cov_4.396469


NODE_20641_length_750_cov_0.573034
750 nucleotides in sequence
Mean G+C content = 28.4%

Nothing found in NODE_20641_length_750_cov_0.573034


NODE_20642_length_749_cov_48.180064
749 nucleotides in sequence
Mean G+C content = 28.4%

Nothing found in NODE_20642_length_749_cov_48.180064


NODE_20643_length_749_cov_45.985531
749 nucleotides in sequence
Mean G+C content = 27.9%

Nothing found in NODE_20643_length_749_cov_45.985531


NODE_20644_length_749_cov_44.205788
749 nucleotides in sequence
Mean G+C content = 37.2%

Nothing found in NODE_20644_length_749_cov_44.205788


NODE_20645_length_749_cov_41.792605
749 nucleotides in sequence
Mean G+C content = 35.0%

Nothing found in NODE_20645_length_749_cov_41.792605


NODE_20646_length_749_cov_35.956592
749 nucleotides in sequence
Mean G+C content = 26.2%

Nothing found in NODE_20646_length_749_cov_35.956592


NODE_20647_length_749_cov_30.779743
749 nucleotides in sequence
Mean G+C content = 34.0%

Nothing found in NODE_20647_length_749_cov_30.779743


NODE_20648_length_749_cov_28.805466
749 nucleotides in sequence
Mean G+C content = 37.7%

Nothing found in NODE_20648_length_749_cov_28.805466


NODE_20649_length_749_cov_25.609325
749 nucleotides in sequence
Mean G+C content = 33.2%

Nothing found in NODE_20649_length_749_cov_25.609325


NODE_20650_length_749_cov_24.004823
749 nucleotides in sequence
Mean G+C content = 33.6%

Nothing found in NODE_20650_length_749_cov_24.004823


NODE_20651_length_749_cov_18.707395
749 nucleotides in sequence
Mean G+C content = 34.8%

Nothing found in NODE_20651_length_749_cov_18.707395


NODE_20652_length_749_cov_15.424437
749 nucleotides in sequence
Mean G+C content = 34.0%

Nothing found in NODE_20652_length_749_cov_15.424437


NODE_20653_length_749_cov_13.628617
749 nucleotides in sequence
Mean G+C content = 30.3%

Nothing found in NODE_20653_length_749_cov_13.628617


NODE_20654_length_749_cov_12.305466
749 nucleotides in sequence
Mean G+C content = 30.7%

Nothing found in NODE_20654_length_749_cov_12.305466


NODE_20655_length_749_cov_10.265273
749 nucleotides in sequence
Mean G+C content = 36.0%

Nothing found in NODE_20655_length_749_cov_10.265273


NODE_20656_length_749_cov_8.856913
749 nucleotides in sequence
Mean G+C content = 33.8%

Nothing found in NODE_20656_length_749_cov_8.856913


NODE_20657_length_749_cov_7.977492
749 nucleotides in sequence
Mean G+C content = 27.0%

Nothing found in NODE_20657_length_749_cov_7.977492


NODE_20658_length_749_cov_6.244373
749 nucleotides in sequence
Mean G+C content = 35.5%

Nothing found in NODE_20658_length_749_cov_6.244373


NODE_20659_length_749_cov_4.329582
749 nucleotides in sequence
Mean G+C content = 24.7%

Nothing found in NODE_20659_length_749_cov_4.329582


NODE_20660_length_749_cov_2.363344
749 nucleotides in sequence
Mean G+C content = 33.4%

Nothing found in NODE_20660_length_749_cov_2.363344


NODE_20661_length_748_cov_46.426731
748 nucleotides in sequence
Mean G+C content = 37.4%

Nothing found in NODE_20661_length_748_cov_46.426731


NODE_20662_length_748_cov_42.027375
748 nucleotides in sequence
Mean G+C content = 30.6%

Nothing found in NODE_20662_length_748_cov_42.027375


NODE_20663_length_748_cov_36.223833
748 nucleotides in sequence
Mean G+C content = 32.6%

Nothing found in NODE_20663_length_748_cov_36.223833


NODE_20664_length_748_cov_35.367150
748 nucleotides in sequence
Mean G+C content = 33.4%

Nothing found in NODE_20664_length_748_cov_35.367150


NODE_20665_length_748_cov_27.220612
748 nucleotides in sequence
Mean G+C content = 41.3%

Nothing found in NODE_20665_length_748_cov_27.220612


NODE_20666_length_748_cov_26.062802
748 nucleotides in sequence
Mean G+C content = 29.4%

Nothing found in NODE_20666_length_748_cov_26.062802


NODE_20667_length_748_cov_24.666667
748 nucleotides in sequence
Mean G+C content = 28.5%

Nothing found in NODE_20667_length_748_cov_24.666667


NODE_20668_length_748_cov_23.863124
748 nucleotides in sequence
Mean G+C content = 37.7%

Nothing found in NODE_20668_length_748_cov_23.863124


NODE_20669_length_748_cov_23.152979
748 nucleotides in sequence
Mean G+C content = 33.8%

Nothing found in NODE_20669_length_748_cov_23.152979


NODE_20670_length_748_cov_19.239936
748 nucleotides in sequence
Mean G+C content = 42.6%

Nothing found in NODE_20670_length_748_cov_19.239936


NODE_20671_length_748_cov_18.958132
748 nucleotides in sequence
Mean G+C content = 32.0%

Nothing found in NODE_20671_length_748_cov_18.958132


NODE_20672_length_748_cov_17.457327
748 nucleotides in sequence
Mean G+C content = 32.0%

Nothing found in NODE_20672_length_748_cov_17.457327


NODE_20673_length_748_cov_10.729469
748 nucleotides in sequence
Mean G+C content = 32.1%

Nothing found in NODE_20673_length_748_cov_10.729469


NODE_20674_length_748_cov_9.756844
748 nucleotides in sequence
Mean G+C content = 29.7%

Nothing found in NODE_20674_length_748_cov_9.756844


NODE_20675_length_748_cov_4.636071
748 nucleotides in sequence
Mean G+C content = 32.5%

Nothing found in NODE_20675_length_748_cov_4.636071


NODE_20676_length_748_cov_4.014493
748 nucleotides in sequence
Mean G+C content = 39.3%

Nothing found in NODE_20676_length_748_cov_4.014493


NODE_20677_length_748_cov_0.771337
748 nucleotides in sequence
Mean G+C content = 35.4%

Nothing found in NODE_20677_length_748_cov_0.771337


NODE_20678_length_748_cov_0.524960
748 nucleotides in sequence
Mean G+C content = 27.9%

Nothing found in NODE_20678_length_748_cov_0.524960


NODE_20679_length_747_cov_35.538710
747 nucleotides in sequence
Mean G+C content = 32.5%

Nothing found in NODE_20679_length_747_cov_35.538710


NODE_20680_length_747_cov_34.438710
747 nucleotides in sequence
Mean G+C content = 34.3%

Nothing found in NODE_20680_length_747_cov_34.438710


NODE_20681_length_747_cov_28.050000
747 nucleotides in sequence
Mean G+C content = 33.6%

Nothing found in NODE_20681_length_747_cov_28.050000


NODE_20682_length_747_cov_21.038710
747 nucleotides in sequence
Mean G+C content = 32.3%

Nothing found in NODE_20682_length_747_cov_21.038710


NODE_20683_length_747_cov_20.606452
747 nucleotides in sequence
Mean G+C content = 33.9%

Nothing found in NODE_20683_length_747_cov_20.606452


NODE_20684_length_747_cov_20.130645
747 nucleotides in sequence
Mean G+C content = 29.7%

Nothing found in NODE_20684_length_747_cov_20.130645


NODE_20685_length_747_cov_17.866129
747 nucleotides in sequence
Mean G+C content = 38.6%

Nothing found in NODE_20685_length_747_cov_17.866129


NODE_20686_length_747_cov_17.824194
747 nucleotides in sequence
Mean G+C content = 38.4%

Nothing found in NODE_20686_length_747_cov_17.824194


NODE_20687_length_747_cov_16.866129
747 nucleotides in sequence
Mean G+C content = 31.2%

Nothing found in NODE_20687_length_747_cov_16.866129


NODE_20688_length_747_cov_15.833871
747 nucleotides in sequence
Mean G+C content = 33.9%

Nothing found in NODE_20688_length_747_cov_15.833871


NODE_20689_length_747_cov_13.211290
747 nucleotides in sequence
Mean G+C content = 32.7%

Nothing found in NODE_20689_length_747_cov_13.211290


NODE_20690_length_747_cov_13.124194
747 nucleotides in sequence
Mean G+C content = 39.8%

Nothing found in NODE_20690_length_747_cov_13.124194


NODE_20691_length_747_cov_12.132258
747 nucleotides in sequence
Mean G+C content = 34.5%

Nothing found in NODE_20691_length_747_cov_12.132258


NODE_20692_length_747_cov_11.585484
747 nucleotides in sequence
Mean G+C content = 38.3%

Nothing found in NODE_20692_length_747_cov_11.585484


NODE_20693_length_747_cov_8.916129
747 nucleotides in sequence
Mean G+C content = 40.2%

Nothing found in NODE_20693_length_747_cov_8.916129


NODE_20694_length_747_cov_8.650000
747 nucleotides in sequence
Mean G+C content = 37.9%

Nothing found in NODE_20694_length_747_cov_8.650000


NODE_20695_length_747_cov_8.140323
747 nucleotides in sequence
Mean G+C content = 30.8%

Nothing found in NODE_20695_length_747_cov_8.140323


NODE_20696_length_747_cov_6.898387
747 nucleotides in sequence
Mean G+C content = 32.3%

Nothing found in NODE_20696_length_747_cov_6.898387


NODE_20697_length_746_cov_50.310178
746 nucleotides in sequence
Mean G+C content = 33.5%

Nothing found in NODE_20697_length_746_cov_50.310178


NODE_20698_length_746_cov_49.134087
746 nucleotides in sequence
Mean G+C content = 32.7%

Nothing found in NODE_20698_length_746_cov_49.134087


NODE_20699_length_746_cov_45.828756
746 nucleotides in sequence
Mean G+C content = 35.8%

Nothing found in NODE_20699_length_746_cov_45.828756


NODE_20700_length_746_cov_42.602585
746 nucleotides in sequence
Mean G+C content = 36.7%

Nothing found in NODE_20700_length_746_cov_42.602585


NODE_20701_length_746_cov_40.765751
746 nucleotides in sequence
Mean G+C content = 39.9%

Nothing found in NODE_20701_length_746_cov_40.765751


NODE_20702_length_746_cov_38.917609
746 nucleotides in sequence
Mean G+C content = 33.2%

Nothing found in NODE_20702_length_746_cov_38.917609


NODE_20703_length_746_cov_38.069467
746 nucleotides in sequence
Mean G+C content = 38.2%

Nothing found in NODE_20703_length_746_cov_38.069467


NODE_20704_length_746_cov_35.655897
746 nucleotides in sequence
Mean G+C content = 36.7%

Nothing found in NODE_20704_length_746_cov_35.655897


NODE_20705_length_746_cov_33.806139
746 nucleotides in sequence
Mean G+C content = 35.7%

Nothing found in NODE_20705_length_746_cov_33.806139


NODE_20706_length_746_cov_29.765751
746 nucleotides in sequence
Mean G+C content = 26.9%

Nothing found in NODE_20706_length_746_cov_29.765751


NODE_20707_length_746_cov_24.765751
746 nucleotides in sequence
Mean G+C content = 36.6%

Nothing found in NODE_20707_length_746_cov_24.765751


NODE_20708_length_746_cov_21.313409
746 nucleotides in sequence
Mean G+C content = 30.8%

Nothing found in NODE_20708_length_746_cov_21.313409


NODE_20709_length_746_cov_18.447496
746 nucleotides in sequence
Mean G+C content = 35.9%

Nothing found in NODE_20709_length_746_cov_18.447496


NODE_20710_length_746_cov_18.326333
746 nucleotides in sequence
Mean G+C content = 39.4%

Nothing found in NODE_20710_length_746_cov_18.326333


NODE_20711_length_746_cov_17.867528
746 nucleotides in sequence
Mean G+C content = 33.2%

Nothing found in NODE_20711_length_746_cov_17.867528


NODE_20712_length_746_cov_17.778675
746 nucleotides in sequence
Mean G+C content = 32.0%

Nothing found in NODE_20712_length_746_cov_17.778675


NODE_20713_length_746_cov_16.012924
746 nucleotides in sequence
Mean G+C content = 35.3%

Nothing found in NODE_20713_length_746_cov_16.012924


NODE_20714_length_746_cov_15.014540
746 nucleotides in sequence
Mean G+C content = 32.6%

Nothing found in NODE_20714_length_746_cov_15.014540


NODE_20715_length_746_cov_14.873990
746 nucleotides in sequence
Mean G+C content = 33.8%

Nothing found in NODE_20715_length_746_cov_14.873990


NODE_20716_length_746_cov_9.712439
746 nucleotides in sequence
Mean G+C content = 35.4%

Nothing found in NODE_20716_length_746_cov_9.712439


NODE_20717_length_746_cov_7.935380
746 nucleotides in sequence
Mean G+C content = 28.8%

Nothing found in NODE_20717_length_746_cov_7.935380


NODE_20718_length_746_cov_0.127625
746 nucleotides in sequence
Mean G+C content = 68.5%

Nothing found in NODE_20718_length_746_cov_0.127625


NODE_20719_length_745_cov_47.435275
745 nucleotides in sequence
Mean G+C content = 36.9%

Nothing found in NODE_20719_length_745_cov_47.435275


NODE_20720_length_745_cov_39.533981
745 nucleotides in sequence
Mean G+C content = 40.1%

Nothing found in NODE_20720_length_745_cov_39.533981


NODE_20721_length_745_cov_29.262136
745 nucleotides in sequence
Mean G+C content = 37.6%

Nothing found in NODE_20721_length_745_cov_29.262136


NODE_20722_length_745_cov_28.907767
745 nucleotides in sequence
Mean G+C content = 28.7%

Nothing found in NODE_20722_length_745_cov_28.907767


NODE_20723_length_745_cov_26.092233
745 nucleotides in sequence
Mean G+C content = 32.1%

Nothing found in NODE_20723_length_745_cov_26.092233


NODE_20724_length_745_cov_22.174757
745 nucleotides in sequence
Mean G+C content = 26.0%

Nothing found in NODE_20724_length_745_cov_22.174757


NODE_20725_length_745_cov_20.077670
745 nucleotides in sequence
Mean G+C content = 26.4%

Nothing found in NODE_20725_length_745_cov_20.077670


NODE_20726_length_745_cov_15.998382
745 nucleotides in sequence
Mean G+C content = 32.1%

Nothing found in NODE_20726_length_745_cov_15.998382


NODE_20727_length_745_cov_13.169903
745 nucleotides in sequence
Mean G+C content = 21.5%

Nothing found in NODE_20727_length_745_cov_13.169903


NODE_20728_length_745_cov_11.046926
745 nucleotides in sequence
Mean G+C content = 40.4%

Nothing found in NODE_20728_length_745_cov_11.046926


NODE_20729_length_745_cov_7.684466
745 nucleotides in sequence
Mean G+C content = 29.7%

Nothing found in NODE_20729_length_745_cov_7.684466


NODE_20730_length_745_cov_0.385113
745 nucleotides in sequence
Mean G+C content = 27.5%

Nothing found in NODE_20730_length_745_cov_0.385113


NODE_20731_length_744_cov_51.479741
744 nucleotides in sequence
Mean G+C content = 29.4%

Nothing found in NODE_20731_length_744_cov_51.479741


NODE_20732_length_744_cov_41.521880
744 nucleotides in sequence
Mean G+C content = 32.0%

Nothing found in NODE_20732_length_744_cov_41.521880


NODE_20733_length_744_cov_36.727715
744 nucleotides in sequence
Mean G+C content = 41.4%

Nothing found in NODE_20733_length_744_cov_36.727715


NODE_20734_length_744_cov_29.820097
744 nucleotides in sequence
Mean G+C content = 46.6%

Nothing found in NODE_20734_length_744_cov_29.820097


NODE_20735_length_744_cov_29.215559
744 nucleotides in sequence
Mean G+C content = 35.8%

Nothing found in NODE_20735_length_744_cov_29.215559


NODE_20736_length_744_cov_23.905997
744 nucleotides in sequence
Mean G+C content = 31.5%

Nothing found in NODE_20736_length_744_cov_23.905997


NODE_20737_length_744_cov_21.549433
744 nucleotides in sequence
Mean G+C content = 28.0%

Nothing found in NODE_20737_length_744_cov_21.549433


NODE_20738_length_744_cov_20.797407
744 nucleotides in sequence
Mean G+C content = 36.2%

Nothing found in NODE_20738_length_744_cov_20.797407


NODE_20739_length_744_cov_19.108590
744 nucleotides in sequence
Mean G+C content = 30.2%

Nothing found in NODE_20739_length_744_cov_19.108590


NODE_20740_length_744_cov_16.753647
744 nucleotides in sequence
Mean G+C content = 35.2%

Nothing found in NODE_20740_length_744_cov_16.753647


NODE_20741_length_744_cov_16.050243
744 nucleotides in sequence
Mean G+C content = 30.9%

Nothing found in NODE_20741_length_744_cov_16.050243


NODE_20742_length_744_cov_15.598055
744 nucleotides in sequence
Mean G+C content = 32.8%

Nothing found in NODE_20742_length_744_cov_15.598055


NODE_20743_length_744_cov_10.079417
744 nucleotides in sequence
Mean G+C content = 36.8%

Nothing found in NODE_20743_length_744_cov_10.079417


NODE_20744_length_744_cov_9.479741
744 nucleotides in sequence
Mean G+C content = 34.9%

Nothing found in NODE_20744_length_744_cov_9.479741


NODE_20745_length_744_cov_7.327391
744 nucleotides in sequence
Mean G+C content = 36.3%

Nothing found in NODE_20745_length_744_cov_7.327391


NODE_20746_length_744_cov_5.638574
744 nucleotides in sequence
Mean G+C content = 35.3%

Nothing found in NODE_20746_length_744_cov_5.638574


NODE_20747_length_744_cov_5.354943
744 nucleotides in sequence
Mean G+C content = 37.1%

Nothing found in NODE_20747_length_744_cov_5.354943


NODE_20748_length_744_cov_1.307942
744 nucleotides in sequence
Mean G+C content = 30.9%

Nothing found in NODE_20748_length_744_cov_1.307942


NODE_20749_length_744_cov_1.045381
744 nucleotides in sequence
Mean G+C content = 32.0%

Nothing found in NODE_20749_length_744_cov_1.045381


NODE_20750_length_744_cov_1.021070
744 nucleotides in sequence
Mean G+C content = 34.0%

Nothing found in NODE_20750_length_744_cov_1.021070


NODE_20751_length_744_cov_0.366288
744 nucleotides in sequence
Mean G+C content = 25.5%

Nothing found in NODE_20751_length_744_cov_0.366288


NODE_20752_length_743_cov_50.823052
743 nucleotides in sequence
Mean G+C content = 39.0%

Nothing found in NODE_20752_length_743_cov_50.823052


NODE_20753_length_743_cov_39.027597
743 nucleotides in sequence
Mean G+C content = 28.8%

Nothing found in NODE_20753_length_743_cov_39.027597


NODE_20754_length_743_cov_39.008117
743 nucleotides in sequence
Mean G+C content = 36.1%

Nothing found in NODE_20754_length_743_cov_39.008117


NODE_20755_length_743_cov_33.266234
743 nucleotides in sequence
Mean G+C content = 27.9%

Nothing found in NODE_20755_length_743_cov_33.266234


NODE_20756_length_743_cov_28.965909
743 nucleotides in sequence
Mean G+C content = 31.9%

Nothing found in NODE_20756_length_743_cov_28.965909


NODE_20757_length_743_cov_23.650974
743 nucleotides in sequence
Mean G+C content = 32.6%

Nothing found in NODE_20757_length_743_cov_23.650974


NODE_20758_length_743_cov_20.795455
743 nucleotides in sequence
Mean G+C content = 32.4%

Nothing found in NODE_20758_length_743_cov_20.795455


NODE_20759_length_743_cov_19.209416
743 nucleotides in sequence
Mean G+C content = 35.5%

Nothing found in NODE_20759_length_743_cov_19.209416


NODE_20760_length_743_cov_19.128247
743 nucleotides in sequence
Mean G+C content = 38.0%

Nothing found in NODE_20760_length_743_cov_19.128247


NODE_20761_length_743_cov_16.826299
743 nucleotides in sequence
Mean G+C content = 24.0%

Nothing found in NODE_20761_length_743_cov_16.826299


NODE_20762_length_743_cov_13.454545
743 nucleotides in sequence
Mean G+C content = 37.1%

Nothing found in NODE_20762_length_743_cov_13.454545


NODE_20763_length_743_cov_13.353896
743 nucleotides in sequence
Mean G+C content = 26.5%

Nothing found in NODE_20763_length_743_cov_13.353896


NODE_20764_length_743_cov_12.472403
743 nucleotides in sequence
Mean G+C content = 38.1%

Nothing found in NODE_20764_length_743_cov_12.472403


NODE_20765_length_743_cov_9.767857
743 nucleotides in sequence
Mean G+C content = 33.2%

Nothing found in NODE_20765_length_743_cov_9.767857


NODE_20766_length_743_cov_9.545455
743 nucleotides in sequence
Mean G+C content = 32.8%

Nothing found in NODE_20766_length_743_cov_9.545455


NODE_20767_length_743_cov_7.082792
743 nucleotides in sequence
Mean G+C content = 31.5%

Nothing found in NODE_20767_length_743_cov_7.082792


NODE_20768_length_743_cov_5.058442
743 nucleotides in sequence
Mean G+C content = 37.6%

Nothing found in NODE_20768_length_743_cov_5.058442


NODE_20769_length_743_cov_0.909091
743 nucleotides in sequence
Mean G+C content = 29.9%

Nothing found in NODE_20769_length_743_cov_0.909091


NODE_20770_length_743_cov_0.454545
743 nucleotides in sequence
Mean G+C content = 69.9%

Nothing found in NODE_20770_length_743_cov_0.454545


NODE_20771_length_743_cov_0.444805
743 nucleotides in sequence
Mean G+C content = 26.2%

Nothing found in NODE_20771_length_743_cov_0.444805


NODE_20772_length_743_cov_0.358766
743 nucleotides in sequence
Mean G+C content = 29.9%

Nothing found in NODE_20772_length_743_cov_0.358766


NODE_20773_length_742_cov_45.232520
742 nucleotides in sequence
Mean G+C content = 34.1%

Nothing found in NODE_20773_length_742_cov_45.232520


NODE_20774_length_742_cov_34.403252
742 nucleotides in sequence
Mean G+C content = 27.0%

Nothing found in NODE_20774_length_742_cov_34.403252


NODE_20775_length_742_cov_28.564228
742 nucleotides in sequence
Mean G+C content = 33.4%

Nothing found in NODE_20775_length_742_cov_28.564228


NODE_20776_length_742_cov_21.593496
742 nucleotides in sequence
Mean G+C content = 29.1%

Nothing found in NODE_20776_length_742_cov_21.593496


NODE_20777_length_742_cov_21.195122
742 nucleotides in sequence
Mean G+C content = 35.3%

Nothing found in NODE_20777_length_742_cov_21.195122


NODE_20778_length_742_cov_20.642276
742 nucleotides in sequence
Mean G+C content = 30.7%

Nothing found in NODE_20778_length_742_cov_20.642276


NODE_20779_length_742_cov_19.328455
742 nucleotides in sequence
Mean G+C content = 39.2%

Nothing found in NODE_20779_length_742_cov_19.328455


NODE_20780_length_742_cov_18.814634
742 nucleotides in sequence
Mean G+C content = 24.5%

Nothing found in NODE_20780_length_742_cov_18.814634


NODE_20781_length_742_cov_18.224390
742 nucleotides in sequence
Mean G+C content = 23.0%

Nothing found in NODE_20781_length_742_cov_18.224390


NODE_20782_length_742_cov_17.390244
742 nucleotides in sequence
Mean G+C content = 36.0%

Nothing found in NODE_20782_length_742_cov_17.390244


NODE_20783_length_742_cov_15.087805
742 nucleotides in sequence
Mean G+C content = 31.0%

Nothing found in NODE_20783_length_742_cov_15.087805


NODE_20784_length_742_cov_11.364228
742 nucleotides in sequence
Mean G+C content = 29.1%

Nothing found in NODE_20784_length_742_cov_11.364228


NODE_20785_length_742_cov_9.533333
742 nucleotides in sequence
Mean G+C content = 30.1%

Nothing found in NODE_20785_length_742_cov_9.533333


NODE_20786_length_742_cov_7.247154
742 nucleotides in sequence
Mean G+C content = 35.6%

Nothing found in NODE_20786_length_742_cov_7.247154


NODE_20787_length_742_cov_7.208130
742 nucleotides in sequence
Mean G+C content = 31.5%

Nothing found in NODE_20787_length_742_cov_7.208130


NODE_20788_length_742_cov_6.232520
742 nucleotides in sequence
Mean G+C content = 37.2%

Nothing found in NODE_20788_length_742_cov_6.232520


NODE_20789_length_742_cov_5.154472
742 nucleotides in sequence
Mean G+C content = 30.6%

Nothing found in NODE_20789_length_742_cov_5.154472


NODE_20790_length_742_cov_1.726829
742 nucleotides in sequence
Mean G+C content = 33.0%

Nothing found in NODE_20790_length_742_cov_1.726829


NODE_20791_length_742_cov_0.608130
742 nucleotides in sequence
Mean G+C content = 30.5%

Nothing found in NODE_20791_length_742_cov_0.608130


NODE_20792_length_742_cov_0.299187
742 nucleotides in sequence
Mean G+C content = 67.5%

Nothing found in NODE_20792_length_742_cov_0.299187


NODE_20793_length_742_cov_0.169106
742 nucleotides in sequence
Mean G+C content = 37.7%

Nothing found in NODE_20793_length_742_cov_0.169106


NODE_20794_length_741_cov_48.026059
741 nucleotides in sequence
Mean G+C content = 33.6%

Nothing found in NODE_20794_length_741_cov_48.026059


NODE_20795_length_741_cov_29.672638
741 nucleotides in sequence
Mean G+C content = 37.2%

Nothing found in NODE_20795_length_741_cov_29.672638


NODE_20796_length_741_cov_26.351792
741 nucleotides in sequence
Mean G+C content = 33.3%

Nothing found in NODE_20796_length_741_cov_26.351792


NODE_20797_length_741_cov_23.721498
741 nucleotides in sequence
Mean G+C content = 37.0%

Nothing found in NODE_20797_length_741_cov_23.721498


NODE_20798_length_741_cov_21.908795
741 nucleotides in sequence
Mean G+C content = 25.0%

Nothing found in NODE_20798_length_741_cov_21.908795


NODE_20799_length_741_cov_20.089577
741 nucleotides in sequence
Mean G+C content = 35.4%

Nothing found in NODE_20799_length_741_cov_20.089577


NODE_20800_length_741_cov_18.184039
741 nucleotides in sequence
Mean G+C content = 31.7%

Nothing found in NODE_20800_length_741_cov_18.184039


NODE_20801_length_741_cov_16.903909
741 nucleotides in sequence
Mean G+C content = 27.8%

Nothing found in NODE_20801_length_741_cov_16.903909


NODE_20802_length_741_cov_13.845277
741 nucleotides in sequence
Mean G+C content = 41.3%

Nothing found in NODE_20802_length_741_cov_13.845277


NODE_20803_length_741_cov_13.079805
741 nucleotides in sequence
Mean G+C content = 42.1%

Nothing found in NODE_20803_length_741_cov_13.079805


NODE_20804_length_741_cov_11.811075
741 nucleotides in sequence
Mean G+C content = 21.9%

Nothing found in NODE_20804_length_741_cov_11.811075


NODE_20805_length_741_cov_10.954397
741 nucleotides in sequence
Mean G+C content = 33.6%

Nothing found in NODE_20805_length_741_cov_10.954397


NODE_20806_length_741_cov_6.511401
741 nucleotides in sequence
Mean G+C content = 25.6%

Nothing found in NODE_20806_length_741_cov_6.511401


NODE_20807_length_741_cov_1.258958
741 nucleotides in sequence
Mean G+C content = 26.9%

Nothing found in NODE_20807_length_741_cov_1.258958


NODE_20808_length_741_cov_0.447883
741 nucleotides in sequence
Mean G+C content = 25.0%

Nothing found in NODE_20808_length_741_cov_0.447883


NODE_20809_length_741_cov_0.162866
741 nucleotides in sequence
Mean G+C content = 72.2%

Nothing found in NODE_20809_length_741_cov_0.162866


NODE_20810_length_740_cov_44.083197
740 nucleotides in sequence
Mean G+C content = 34.3%

Nothing found in NODE_20810_length_740_cov_44.083197


NODE_20811_length_740_cov_40.042414
740 nucleotides in sequence
Mean G+C content = 38.4%

Nothing found in NODE_20811_length_740_cov_40.042414


NODE_20812_length_740_cov_38.303426
740 nucleotides in sequence
Mean G+C content = 35.0%

Nothing found in NODE_20812_length_740_cov_38.303426


NODE_20813_length_740_cov_38.168026
740 nucleotides in sequence
Mean G+C content = 32.6%

Nothing found in NODE_20813_length_740_cov_38.168026


NODE_20814_length_740_cov_35.298532
740 nucleotides in sequence
Mean G+C content = 23.5%

Nothing found in NODE_20814_length_740_cov_35.298532


NODE_20815_length_740_cov_25.399674
740 nucleotides in sequence
Mean G+C content = 35.0%

Nothing found in NODE_20815_length_740_cov_25.399674


NODE_20816_length_740_cov_21.181077
740 nucleotides in sequence
Mean G+C content = 28.4%

Nothing found in NODE_20816_length_740_cov_21.181077


NODE_20817_length_740_cov_18.001631
740 nucleotides in sequence
Mean G+C content = 35.1%

Nothing found in NODE_20817_length_740_cov_18.001631


NODE_20818_length_740_cov_11.714519
740 nucleotides in sequence
Mean G+C content = 28.6%

Nothing found in NODE_20818_length_740_cov_11.714519


NODE_20819_length_740_cov_10.071778
740 nucleotides in sequence
Mean G+C content = 25.7%

Nothing found in NODE_20819_length_740_cov_10.071778


NODE_20820_length_740_cov_5.734095
740 nucleotides in sequence
Mean G+C content = 24.9%

Nothing found in NODE_20820_length_740_cov_5.734095


NODE_20821_length_740_cov_4.639478
740 nucleotides in sequence
Mean G+C content = 37.7%

Nothing found in NODE_20821_length_740_cov_4.639478


NODE_20822_length_740_cov_2.805873
740 nucleotides in sequence
Mean G+C content = 33.4%

Nothing found in NODE_20822_length_740_cov_2.805873


NODE_20823_length_740_cov_0.859706
740 nucleotides in sequence
Mean G+C content = 30.0%

Nothing found in NODE_20823_length_740_cov_0.859706


NODE_20824_length_740_cov_0.601958
740 nucleotides in sequence
Mean G+C content = 28.9%

Nothing found in NODE_20824_length_740_cov_0.601958


NODE_20825_length_739_cov_53.040850
739 nucleotides in sequence
Mean G+C content = 34.8%

Nothing found in NODE_20825_length_739_cov_53.040850


NODE_20826_length_739_cov_48.410131
739 nucleotides in sequence
Mean G+C content = 28.3%

Nothing found in NODE_20826_length_739_cov_48.410131


NODE_20827_length_739_cov_42.089869
739 nucleotides in sequence
Mean G+C content = 41.9%

Nothing found in NODE_20827_length_739_cov_42.089869


NODE_20828_length_739_cov_32.549020
739 nucleotides in sequence
Mean G+C content = 31.4%

Nothing found in NODE_20828_length_739_cov_32.549020


NODE_20829_length_739_cov_31.810458
739 nucleotides in sequence
Mean G+C content = 35.3%

Nothing found in NODE_20829_length_739_cov_31.810458


NODE_20830_length_739_cov_28.312092
739 nucleotides in sequence
Mean G+C content = 29.5%

Nothing found in NODE_20830_length_739_cov_28.312092


NODE_20831_length_739_cov_25.924837
739 nucleotides in sequence
Mean G+C content = 38.6%

Nothing found in NODE_20831_length_739_cov_25.924837


NODE_20832_length_739_cov_22.483660
739 nucleotides in sequence
Mean G+C content = 38.4%

Nothing found in NODE_20832_length_739_cov_22.483660


NODE_20833_length_739_cov_21.362745
739 nucleotides in sequence
Mean G+C content = 34.6%

Nothing found in NODE_20833_length_739_cov_21.362745


NODE_20834_length_739_cov_20.856209
739 nucleotides in sequence
Mean G+C content = 31.1%

Nothing found in NODE_20834_length_739_cov_20.856209


NODE_20835_length_739_cov_18.313725
739 nucleotides in sequence
Mean G+C content = 29.1%

Nothing found in NODE_20835_length_739_cov_18.313725


NODE_20836_length_739_cov_18.107843
739 nucleotides in sequence
Mean G+C content = 30.3%

Nothing found in NODE_20836_length_739_cov_18.107843


NODE_20837_length_739_cov_17.645425
739 nucleotides in sequence
Mean G+C content = 34.9%

Nothing found in NODE_20837_length_739_cov_17.645425


NODE_20838_length_739_cov_8.024510
739 nucleotides in sequence
Mean G+C content = 30.2%

Nothing found in NODE_20838_length_739_cov_8.024510


NODE_20839_length_739_cov_5.119281
739 nucleotides in sequence
Mean G+C content = 36.0%

Nothing found in NODE_20839_length_739_cov_5.119281


NODE_20840_length_739_cov_0.978758
739 nucleotides in sequence
Mean G+C content = 35.6%

Nothing found in NODE_20840_length_739_cov_0.978758


NODE_20841_length_739_cov_0.584967
739 nucleotides in sequence
Mean G+C content = 24.2%

Nothing found in NODE_20841_length_739_cov_0.584967


NODE_20842_length_739_cov_0.250000
739 nucleotides in sequence
Mean G+C content = 65.8%

Nothing found in NODE_20842_length_739_cov_0.250000


NODE_20843_length_738_cov_52.453355
738 nucleotides in sequence
Mean G+C content = 32.9%

Nothing found in NODE_20843_length_738_cov_52.453355


NODE_20844_length_738_cov_49.973813
738 nucleotides in sequence
Mean G+C content = 33.9%

Nothing found in NODE_20844_length_738_cov_49.973813


NODE_20845_length_738_cov_40.520458
738 nucleotides in sequence
Mean G+C content = 36.0%

Nothing found in NODE_20845_length_738_cov_40.520458


NODE_20846_length_738_cov_34.109656
738 nucleotides in sequence
Mean G+C content = 38.1%

Nothing found in NODE_20846_length_738_cov_34.109656


NODE_20847_length_738_cov_25.407529
738 nucleotides in sequence
Mean G+C content = 33.6%

Nothing found in NODE_20847_length_738_cov_25.407529


NODE_20848_length_738_cov_24.201309
738 nucleotides in sequence
Mean G+C content = 38.8%

Nothing found in NODE_20848_length_738_cov_24.201309


NODE_20849_length_738_cov_23.726678
738 nucleotides in sequence
Mean G+C content = 34.7%

Nothing found in NODE_20849_length_738_cov_23.726678


NODE_20850_length_738_cov_22.728314
738 nucleotides in sequence
Mean G+C content = 30.9%

Nothing found in NODE_20850_length_738_cov_22.728314


NODE_20851_length_738_cov_18.360065
738 nucleotides in sequence
Mean G+C content = 34.7%

Nothing found in NODE_20851_length_738_cov_18.360065


NODE_20852_length_738_cov_17.572831
738 nucleotides in sequence
Mean G+C content = 31.3%

Nothing found in NODE_20852_length_738_cov_17.572831


NODE_20853_length_738_cov_17.122750
738 nucleotides in sequence
Mean G+C content = 24.9%

Nothing found in NODE_20853_length_738_cov_17.122750


NODE_20854_length_738_cov_16.404255
738 nucleotides in sequence
Mean G+C content = 34.3%

Nothing found in NODE_20854_length_738_cov_16.404255


NODE_20855_length_738_cov_14.122750
738 nucleotides in sequence
Mean G+C content = 33.9%

Nothing found in NODE_20855_length_738_cov_14.122750


NODE_20856_length_738_cov_13.378069
738 nucleotides in sequence
Mean G+C content = 36.0%

Nothing found in NODE_20856_length_738_cov_13.378069


NODE_20857_length_738_cov_11.792144
738 nucleotides in sequence
Mean G+C content = 36.6%

Nothing found in NODE_20857_length_738_cov_11.792144


NODE_20858_length_738_cov_10.828151
738 nucleotides in sequence
Mean G+C content = 29.8%

Nothing found in NODE_20858_length_738_cov_10.828151


NODE_20859_length_738_cov_9.603928
738 nucleotides in sequence
Mean G+C content = 35.0%

Nothing found in NODE_20859_length_738_cov_9.603928


NODE_20860_length_738_cov_9.597381
738 nucleotides in sequence
Mean G+C content = 34.1%

Nothing found in NODE_20860_length_738_cov_9.597381


NODE_20861_length_738_cov_8.549918
738 nucleotides in sequence
Mean G+C content = 28.7%

Nothing found in NODE_20861_length_738_cov_8.549918


NODE_20862_length_738_cov_8.209493
738 nucleotides in sequence
Mean G+C content = 37.3%

Nothing found in NODE_20862_length_738_cov_8.209493


NODE_20863_length_738_cov_6.906710
738 nucleotides in sequence
Mean G+C content = 31.0%

Nothing found in NODE_20863_length_738_cov_6.906710


NODE_20864_length_738_cov_5.700491
738 nucleotides in sequence
Mean G+C content = 37.4%

Nothing found in NODE_20864_length_738_cov_5.700491


NODE_20865_length_738_cov_4.230769
738 nucleotides in sequence
Mean G+C content = 35.6%

Nothing found in NODE_20865_length_738_cov_4.230769


NODE_20866_length_738_cov_0.746318
738 nucleotides in sequence
Mean G+C content = 32.7%

Nothing found in NODE_20866_length_738_cov_0.746318


NODE_20867_length_738_cov_0.252046
738 nucleotides in sequence
Mean G+C content = 39.7%

Nothing found in NODE_20867_length_738_cov_0.252046


NODE_20868_length_738_cov_0.163666
738 nucleotides in sequence
Mean G+C content = 34.0%

Nothing found in NODE_20868_length_738_cov_0.163666


NODE_20869_length_737_cov_54.880328
737 nucleotides in sequence
Mean G+C content = 31.8%

Nothing found in NODE_20869_length_737_cov_54.880328


NODE_20870_length_737_cov_52.652459
737 nucleotides in sequence
Mean G+C content = 31.6%

Nothing found in NODE_20870_length_737_cov_52.652459


NODE_20871_length_737_cov_48.201639
737 nucleotides in sequence
Mean G+C content = 32.3%

Nothing found in NODE_20871_length_737_cov_48.201639


NODE_20872_length_737_cov_33.580328
737 nucleotides in sequence
Mean G+C content = 36.5%

Nothing found in NODE_20872_length_737_cov_33.580328


NODE_20873_length_737_cov_26.413115
737 nucleotides in sequence
Mean G+C content = 35.5%

Nothing found in NODE_20873_length_737_cov_26.413115


NODE_20874_length_737_cov_25.239344
737 nucleotides in sequence
Mean G+C content = 31.2%

Nothing found in NODE_20874_length_737_cov_25.239344


NODE_20875_length_737_cov_24.736066
737 nucleotides in sequence
Mean G+C content = 29.6%

Nothing found in NODE_20875_length_737_cov_24.736066


NODE_20876_length_737_cov_24.726230
737 nucleotides in sequence
Mean G+C content = 34.6%

Nothing found in NODE_20876_length_737_cov_24.726230


NODE_20877_length_737_cov_22.613115
737 nucleotides in sequence
Mean G+C content = 27.0%

Nothing found in NODE_20877_length_737_cov_22.613115


NODE_20878_length_737_cov_20.108197
737 nucleotides in sequence
Mean G+C content = 24.2%

Nothing found in NODE_20878_length_737_cov_20.108197


NODE_20879_length_737_cov_20.037705
737 nucleotides in sequence
Mean G+C content = 35.1%

Nothing found in NODE_20879_length_737_cov_20.037705


NODE_20880_length_737_cov_16.454098
737 nucleotides in sequence
Mean G+C content = 28.6%

Nothing found in NODE_20880_length_737_cov_16.454098


NODE_20881_length_737_cov_16.295082
737 nucleotides in sequence
Mean G+C content = 26.1%

Nothing found in NODE_20881_length_737_cov_16.295082


NODE_20882_length_737_cov_15.318033
737 nucleotides in sequence
Mean G+C content = 27.5%

Nothing found in NODE_20882_length_737_cov_15.318033


NODE_20883_length_737_cov_13.721311
737 nucleotides in sequence
Mean G+C content = 28.6%

Nothing found in NODE_20883_length_737_cov_13.721311


NODE_20884_length_737_cov_12.186885
737 nucleotides in sequence
Mean G+C content = 39.2%

Nothing found in NODE_20884_length_737_cov_12.186885


NODE_20885_length_737_cov_9.442623
737 nucleotides in sequence
Mean G+C content = 35.5%

Nothing found in NODE_20885_length_737_cov_9.442623


NODE_20886_length_737_cov_7.786885
737 nucleotides in sequence
Mean G+C content = 28.8%

Nothing found in NODE_20886_length_737_cov_7.786885


NODE_20887_length_737_cov_5.247541
737 nucleotides in sequence
Mean G+C content = 24.4%

Nothing found in NODE_20887_length_737_cov_5.247541


NODE_20888_length_737_cov_4.009836
737 nucleotides in sequence
Mean G+C content = 27.7%

Nothing found in NODE_20888_length_737_cov_4.009836


NODE_20889_length_737_cov_1.309836
737 nucleotides in sequence
Mean G+C content = 24.6%

Nothing found in NODE_20889_length_737_cov_1.309836


NODE_20890_length_737_cov_1.188525
737 nucleotides in sequence
Mean G+C content = 30.7%

Nothing found in NODE_20890_length_737_cov_1.188525


NODE_20891_length_737_cov_0.309836
737 nucleotides in sequence
Mean G+C content = 66.1%

Nothing found in NODE_20891_length_737_cov_0.309836


NODE_20892_length_736_cov_40.789819
736 nucleotides in sequence
Mean G+C content = 35.5%

Nothing found in NODE_20892_length_736_cov_40.789819


NODE_20893_length_736_cov_39.275862
736 nucleotides in sequence
Mean G+C content = 34.0%

Nothing found in NODE_20893_length_736_cov_39.275862


NODE_20894_length_736_cov_33.545156
736 nucleotides in sequence
Mean G+C content = 33.8%

Nothing found in NODE_20894_length_736_cov_33.545156


NODE_20895_length_736_cov_33.123153
736 nucleotides in sequence
Mean G+C content = 27.2%

Nothing found in NODE_20895_length_736_cov_33.123153


NODE_20896_length_736_cov_29.932677
736 nucleotides in sequence
Mean G+C content = 24.6%

Nothing found in NODE_20896_length_736_cov_29.932677


NODE_20897_length_736_cov_27.359606
736 nucleotides in sequence
Mean G+C content = 24.2%

Nothing found in NODE_20897_length_736_cov_27.359606


NODE_20898_length_736_cov_26.444992
736 nucleotides in sequence
Mean G+C content = 37.4%

Nothing found in NODE_20898_length_736_cov_26.444992


NODE_20899_length_736_cov_23.229885
736 nucleotides in sequence
Mean G+C content = 30.7%

Nothing found in NODE_20899_length_736_cov_23.229885


NODE_20900_length_736_cov_23.206897
736 nucleotides in sequence
Mean G+C content = 39.7%

Nothing found in NODE_20900_length_736_cov_23.206897


NODE_20901_length_736_cov_19.277504
736 nucleotides in sequence
Mean G+C content = 32.2%

Nothing found in NODE_20901_length_736_cov_19.277504


NODE_20902_length_736_cov_16.535304
736 nucleotides in sequence
Mean G+C content = 32.1%

Nothing found in NODE_20902_length_736_cov_16.535304


NODE_20903_length_736_cov_12.885057
736 nucleotides in sequence
Mean G+C content = 24.7%

Nothing found in NODE_20903_length_736_cov_12.885057


NODE_20904_length_736_cov_11.623974
736 nucleotides in sequence
Mean G+C content = 28.7%

Nothing found in NODE_20904_length_736_cov_11.623974


NODE_20905_length_736_cov_11.555008
736 nucleotides in sequence
Mean G+C content = 31.7%

Nothing found in NODE_20905_length_736_cov_11.555008


NODE_20906_length_736_cov_11.070608
736 nucleotides in sequence
Mean G+C content = 34.6%

Nothing found in NODE_20906_length_736_cov_11.070608


NODE_20907_length_736_cov_5.093596
736 nucleotides in sequence
Mean G+C content = 28.7%

Nothing found in NODE_20907_length_736_cov_5.093596


NODE_20908_length_736_cov_1.484401
736 nucleotides in sequence
Mean G+C content = 28.3%

Nothing found in NODE_20908_length_736_cov_1.484401


NODE_20909_length_736_cov_1.047619
736 nucleotides in sequence
Mean G+C content = 25.5%

Nothing found in NODE_20909_length_736_cov_1.047619


NODE_20910_length_736_cov_0.170772
736 nucleotides in sequence
Mean G+C content = 34.0%

Nothing found in NODE_20910_length_736_cov_0.170772


NODE_20911_length_735_cov_54.560855
735 nucleotides in sequence
Mean G+C content = 32.4%

Nothing found in NODE_20911_length_735_cov_54.560855


NODE_20912_length_735_cov_52.700658
735 nucleotides in sequence
Mean G+C content = 34.1%

Nothing found in NODE_20912_length_735_cov_52.700658


NODE_20913_length_735_cov_39.350329
735 nucleotides in sequence
Mean G+C content = 34.3%

Nothing found in NODE_20913_length_735_cov_39.350329


NODE_20914_length_735_cov_35.008224
735 nucleotides in sequence
Mean G+C content = 33.3%

Nothing found in NODE_20914_length_735_cov_35.008224


NODE_20915_length_735_cov_34.560855
735 nucleotides in sequence
Mean G+C content = 34.4%

Nothing found in NODE_20915_length_735_cov_34.560855


NODE_20916_length_735_cov_29.276316
735 nucleotides in sequence
Mean G+C content = 32.7%

Nothing found in NODE_20916_length_735_cov_29.276316


NODE_20917_length_735_cov_28.144737
735 nucleotides in sequence
Mean G+C content = 26.0%

Nothing found in NODE_20917_length_735_cov_28.144737


NODE_20918_length_735_cov_17.309211
735 nucleotides in sequence
Mean G+C content = 33.5%

Nothing found in NODE_20918_length_735_cov_17.309211


NODE_20919_length_735_cov_13.582237
735 nucleotides in sequence
Mean G+C content = 42.4%

Nothing found in NODE_20919_length_735_cov_13.582237


NODE_20920_length_735_cov_12.991776
735 nucleotides in sequence
Mean G+C content = 33.7%

Nothing found in NODE_20920_length_735_cov_12.991776


NODE_20921_length_735_cov_12.769737
735 nucleotides in sequence
Mean G+C content = 34.4%

Nothing found in NODE_20921_length_735_cov_12.769737


NODE_20922_length_735_cov_11.921053
735 nucleotides in sequence
Mean G+C content = 25.7%

Nothing found in NODE_20922_length_735_cov_11.921053


NODE_20923_length_735_cov_10.335526
735 nucleotides in sequence
Mean G+C content = 33.6%

Nothing found in NODE_20923_length_735_cov_10.335526


NODE_20924_length_735_cov_9.282895
735 nucleotides in sequence
Mean G+C content = 24.5%

Nothing found in NODE_20924_length_735_cov_9.282895


NODE_20925_length_735_cov_6.332237
735 nucleotides in sequence
Mean G+C content = 33.5%

Nothing found in NODE_20925_length_735_cov_6.332237


NODE_20926_length_735_cov_1.754934
735 nucleotides in sequence
Mean G+C content = 38.6%

Nothing found in NODE_20926_length_735_cov_1.754934


NODE_20927_length_735_cov_0.659539
735 nucleotides in sequence
Mean G+C content = 28.6%

Nothing found in NODE_20927_length_735_cov_0.659539


NODE_20928_length_735_cov_0.184211
735 nucleotides in sequence
Mean G+C content = 75.2%

Nothing found in NODE_20928_length_735_cov_0.184211


NODE_20929_length_735_cov_0.131579
735 nucleotides in sequence
Mean G+C content = 76.3%

Nothing found in NODE_20929_length_735_cov_0.131579


NODE_20930_length_734_cov_38.530478
734 nucleotides in sequence
Mean G+C content = 31.3%

Nothing found in NODE_20930_length_734_cov_38.530478


NODE_20931_length_734_cov_37.914333
734 nucleotides in sequence
Mean G+C content = 33.0%

Nothing found in NODE_20931_length_734_cov_37.914333


NODE_20932_length_734_cov_35.041186
734 nucleotides in sequence
Mean G+C content = 30.5%

Nothing found in NODE_20932_length_734_cov_35.041186


NODE_20933_length_734_cov_32.728171
734 nucleotides in sequence
Mean G+C content = 32.4%

Nothing found in NODE_20933_length_734_cov_32.728171


NODE_20934_length_734_cov_30.855025
734 nucleotides in sequence
Mean G+C content = 39.9%

Nothing found in NODE_20934_length_734_cov_30.855025


NODE_20935_length_734_cov_27.425041
734 nucleotides in sequence
Mean G+C content = 38.3%

Nothing found in NODE_20935_length_734_cov_27.425041


NODE_20936_length_734_cov_25.973641
734 nucleotides in sequence
Mean G+C content = 35.6%

Nothing found in NODE_20936_length_734_cov_25.973641


NODE_20937_length_734_cov_24.685338
734 nucleotides in sequence
Mean G+C content = 34.3%

Nothing found in NODE_20937_length_734_cov_24.685338


NODE_20938_length_734_cov_18.028007
734 nucleotides in sequence
Mean G+C content = 25.9%

Nothing found in NODE_20938_length_734_cov_18.028007


NODE_20939_length_734_cov_17.583196
734 nucleotides in sequence
Mean G+C content = 32.0%

Nothing found in NODE_20939_length_734_cov_17.583196


NODE_20940_length_734_cov_16.283361
734 nucleotides in sequence
Mean G+C content = 30.1%

Nothing found in NODE_20940_length_734_cov_16.283361


NODE_20941_length_734_cov_13.574959
734 nucleotides in sequence
Mean G+C content = 31.1%

Nothing found in NODE_20941_length_734_cov_13.574959


NODE_20942_length_734_cov_9.958814
734 nucleotides in sequence
Mean G+C content = 33.8%

Nothing found in NODE_20942_length_734_cov_9.958814


NODE_20943_length_734_cov_9.003295
734 nucleotides in sequence
Mean G+C content = 25.2%

Nothing found in NODE_20943_length_734_cov_9.003295


NODE_20944_length_734_cov_8.316310
734 nucleotides in sequence
Mean G+C content = 26.3%

Nothing found in NODE_20944_length_734_cov_8.316310


NODE_20945_length_734_cov_4.247117
734 nucleotides in sequence
Mean G+C content = 33.0%

Nothing found in NODE_20945_length_734_cov_4.247117


NODE_20946_length_734_cov_2.253707
734 nucleotides in sequence
Mean G+C content = 35.7%

Nothing found in NODE_20946_length_734_cov_2.253707


NODE_20947_length_734_cov_0.514003
734 nucleotides in sequence
Mean G+C content = 23.8%

Nothing found in NODE_20947_length_734_cov_0.514003


NODE_20948_length_734_cov_0.413509
734 nucleotides in sequence
Mean G+C content = 25.7%

Nothing found in NODE_20948_length_734_cov_0.413509


NODE_20949_length_734_cov_0.398682
734 nucleotides in sequence
Mean G+C content = 39.1%

Nothing found in NODE_20949_length_734_cov_0.398682


NODE_20950_length_733_cov_47.214521
733 nucleotides in sequence
Mean G+C content = 32.9%

Nothing found in NODE_20950_length_733_cov_47.214521


NODE_20951_length_733_cov_41.607261
733 nucleotides in sequence
Mean G+C content = 36.6%

Nothing found in NODE_20951_length_733_cov_41.607261


NODE_20952_length_733_cov_38.942244
733 nucleotides in sequence
Mean G+C content = 33.0%

Nothing found in NODE_20952_length_733_cov_38.942244


NODE_20953_length_733_cov_35.014851
733 nucleotides in sequence
Mean G+C content = 34.2%

Nothing found in NODE_20953_length_733_cov_35.014851


NODE_20954_length_733_cov_26.247525
733 nucleotides in sequence
Mean G+C content = 35.6%

Nothing found in NODE_20954_length_733_cov_26.247525


NODE_20955_length_733_cov_23.636964
733 nucleotides in sequence
Mean G+C content = 29.1%

Nothing found in NODE_20955_length_733_cov_23.636964


NODE_20956_length_733_cov_19.731023
733 nucleotides in sequence
Mean G+C content = 29.5%

Nothing found in NODE_20956_length_733_cov_19.731023


NODE_20957_length_733_cov_17.184818
733 nucleotides in sequence
Mean G+C content = 28.1%

Nothing found in NODE_20957_length_733_cov_17.184818


NODE_20958_length_733_cov_13.217822
733 nucleotides in sequence
Mean G+C content = 39.0%

Nothing found in NODE_20958_length_733_cov_13.217822


NODE_20959_length_733_cov_12.290429
733 nucleotides in sequence
Mean G+C content = 35.2%

Nothing found in NODE_20959_length_733_cov_12.290429


NODE_20960_length_733_cov_11.892739
733 nucleotides in sequence
Mean G+C content = 30.4%

Nothing found in NODE_20960_length_733_cov_11.892739


NODE_20961_length_733_cov_10.777228
733 nucleotides in sequence
Mean G+C content = 38.6%

Nothing found in NODE_20961_length_733_cov_10.777228


NODE_20962_length_733_cov_8.844884
733 nucleotides in sequence
Mean G+C content = 29.2%

Nothing found in NODE_20962_length_733_cov_8.844884


NODE_20963_length_733_cov_5.750825
733 nucleotides in sequence
Mean G+C content = 45.0%

Nothing found in NODE_20963_length_733_cov_5.750825


NODE_20964_length_733_cov_5.061056
733 nucleotides in sequence
Mean G+C content = 31.8%

Nothing found in NODE_20964_length_733_cov_5.061056


NODE_20965_length_733_cov_0.318482
733 nucleotides in sequence
Mean G+C content = 62.6%

Nothing found in NODE_20965_length_733_cov_0.318482


NODE_20966_length_732_cov_33.591736
732 nucleotides in sequence
Mean G+C content = 31.8%

Nothing found in NODE_20966_length_732_cov_33.591736


NODE_20967_length_732_cov_30.523967
732 nucleotides in sequence
Mean G+C content = 26.1%

Nothing found in NODE_20967_length_732_cov_30.523967


NODE_20968_length_732_cov_26.395041
732 nucleotides in sequence
Mean G+C content = 33.6%

Nothing found in NODE_20968_length_732_cov_26.395041


NODE_20969_length_732_cov_25.766942
732 nucleotides in sequence
Mean G+C content = 32.8%

Nothing found in NODE_20969_length_732_cov_25.766942


NODE_20970_length_732_cov_25.542149
732 nucleotides in sequence
Mean G+C content = 33.5%

Nothing found in NODE_20970_length_732_cov_25.542149


NODE_20971_length_732_cov_24.138843
732 nucleotides in sequence
Mean G+C content = 30.2%

Nothing found in NODE_20971_length_732_cov_24.138843


NODE_20972_length_732_cov_22.828099
732 nucleotides in sequence
Mean G+C content = 34.8%

Nothing found in NODE_20972_length_732_cov_22.828099


NODE_20973_length_732_cov_22.386777
732 nucleotides in sequence
Mean G+C content = 34.0%

Nothing found in NODE_20973_length_732_cov_22.386777


NODE_20974_length_732_cov_21.085950
732 nucleotides in sequence
Mean G+C content = 30.1%

Nothing found in NODE_20974_length_732_cov_21.085950


NODE_20975_length_732_cov_16.517355
732 nucleotides in sequence
Mean G+C content = 38.7%

Nothing found in NODE_20975_length_732_cov_16.517355


NODE_20976_length_732_cov_14.056198
732 nucleotides in sequence
Mean G+C content = 38.4%

Nothing found in NODE_20976_length_732_cov_14.056198


NODE_20977_length_732_cov_12.642975
732 nucleotides in sequence
Mean G+C content = 33.6%

Nothing found in NODE_20977_length_732_cov_12.642975


NODE_20978_length_732_cov_12.046281
732 nucleotides in sequence
Mean G+C content = 31.0%

Nothing found in NODE_20978_length_732_cov_12.046281


NODE_20979_length_732_cov_10.074380
732 nucleotides in sequence
Mean G+C content = 29.9%

Nothing found in NODE_20979_length_732_cov_10.074380


NODE_20980_length_732_cov_6.912397
732 nucleotides in sequence
Mean G+C content = 42.1%

Nothing found in NODE_20980_length_732_cov_6.912397


NODE_20981_length_732_cov_3.057851
732 nucleotides in sequence
Mean G+C content = 27.9%

Nothing found in NODE_20981_length_732_cov_3.057851


NODE_20982_length_732_cov_1.272727
732 nucleotides in sequence
Mean G+C content = 35.7%

Nothing found in NODE_20982_length_732_cov_1.272727


NODE_20983_length_732_cov_0.471074
732 nucleotides in sequence
Mean G+C content = 16.5%

Nothing found in NODE_20983_length_732_cov_0.471074


NODE_20984_length_732_cov_0.198347
732 nucleotides in sequence
Mean G+C content = 44.0%

Nothing found in NODE_20984_length_732_cov_0.198347


NODE_20985_length_731_cov_56.539735
731 nucleotides in sequence
Mean G+C content = 34.9%

Nothing found in NODE_20985_length_731_cov_56.539735


NODE_20986_length_731_cov_41.653974
731 nucleotides in sequence
Mean G+C content = 42.3%

Nothing found in NODE_20986_length_731_cov_41.653974


NODE_20987_length_731_cov_28.503311
731 nucleotides in sequence
Mean G+C content = 35.6%

Nothing found in NODE_20987_length_731_cov_28.503311


NODE_20988_length_731_cov_26.961921
731 nucleotides in sequence
Mean G+C content = 36.8%

Nothing found in NODE_20988_length_731_cov_26.961921


NODE_20989_length_731_cov_25.374172
731 nucleotides in sequence
Mean G+C content = 26.9%

Nothing found in NODE_20989_length_731_cov_25.374172


NODE_20990_length_731_cov_23.716887
731 nucleotides in sequence
Mean G+C content = 25.3%

Nothing found in NODE_20990_length_731_cov_23.716887


NODE_20991_length_731_cov_22.250000
731 nucleotides in sequence
Mean G+C content = 37.1%

Nothing found in NODE_20991_length_731_cov_22.250000


NODE_20992_length_731_cov_22.014901
731 nucleotides in sequence
Mean G+C content = 30.9%

Nothing found in NODE_20992_length_731_cov_22.014901


NODE_20993_length_731_cov_20.003311
731 nucleotides in sequence
Mean G+C content = 35.2%

Nothing found in NODE_20993_length_731_cov_20.003311


NODE_20994_length_731_cov_19.289735
731 nucleotides in sequence
Mean G+C content = 34.9%

Nothing found in NODE_20994_length_731_cov_19.289735


NODE_20995_length_731_cov_17.756623
731 nucleotides in sequence
Mean G+C content = 30.9%

Nothing found in NODE_20995_length_731_cov_17.756623


NODE_20996_length_731_cov_16.326159
731 nucleotides in sequence
Mean G+C content = 28.0%

Nothing found in NODE_20996_length_731_cov_16.326159


NODE_20997_length_731_cov_14.849338
731 nucleotides in sequence
Mean G+C content = 33.1%

Nothing found in NODE_20997_length_731_cov_14.849338


NODE_20998_length_731_cov_1.263245
731 nucleotides in sequence
Mean G+C content = 34.6%

Nothing found in NODE_20998_length_731_cov_1.263245


NODE_20999_length_731_cov_0.302980
731 nucleotides in sequence
Mean G+C content = 53.6%

Nothing found in NODE_20999_length_731_cov_0.302980


NODE_21000_length_731_cov_0.228477
731 nucleotides in sequence
Mean G+C content = 44.5%

Nothing found in NODE_21000_length_731_cov_0.228477


NODE_21001_length_730_cov_54.402985
730 nucleotides in sequence
Mean G+C content = 31.2%

Nothing found in NODE_21001_length_730_cov_54.402985


NODE_21002_length_730_cov_41.484245
730 nucleotides in sequence
Mean G+C content = 37.7%

Nothing found in NODE_21002_length_730_cov_41.484245


NODE_21003_length_730_cov_39.665008
730 nucleotides in sequence
Mean G+C content = 33.6%

Nothing found in NODE_21003_length_730_cov_39.665008


NODE_21004_length_730_cov_38.298507
730 nucleotides in sequence
Mean G+C content = 39.9%

Nothing found in NODE_21004_length_730_cov_38.298507


NODE_21005_length_730_cov_33.575456
730 nucleotides in sequence
Mean G+C content = 28.9%

Nothing found in NODE_21005_length_730_cov_33.575456


NODE_21006_length_730_cov_32.608624
730 nucleotides in sequence
Mean G+C content = 35.6%

Nothing found in NODE_21006_length_730_cov_32.608624


NODE_21007_length_730_cov_31.752902
730 nucleotides in sequence
Mean G+C content = 33.0%

Nothing found in NODE_21007_length_730_cov_31.752902


NODE_21008_length_730_cov_20.222222
730 nucleotides in sequence
Mean G+C content = 33.7%

Nothing found in NODE_21008_length_730_cov_20.222222


NODE_21009_length_730_cov_19.744610
730 nucleotides in sequence
Mean G+C content = 27.8%

Nothing found in NODE_21009_length_730_cov_19.744610


NODE_21010_length_730_cov_16.640133
730 nucleotides in sequence
Mean G+C content = 37.1%

Nothing found in NODE_21010_length_730_cov_16.640133


NODE_21011_length_730_cov_14.941957
730 nucleotides in sequence
Mean G+C content = 25.2%

Nothing found in NODE_21011_length_730_cov_14.941957


NODE_21012_length_730_cov_11.238806
730 nucleotides in sequence
Mean G+C content = 34.7%

Nothing found in NODE_21012_length_730_cov_11.238806


NODE_21013_length_730_cov_8.285240
730 nucleotides in sequence
Mean G+C content = 37.3%

Nothing found in NODE_21013_length_730_cov_8.285240


NODE_21014_length_730_cov_7.056385
730 nucleotides in sequence
Mean G+C content = 29.2%

Nothing found in NODE_21014_length_730_cov_7.056385


NODE_21015_length_730_cov_5.293532
730 nucleotides in sequence
Mean G+C content = 34.4%

Nothing found in NODE_21015_length_730_cov_5.293532


NODE_21016_length_730_cov_0.417910
730 nucleotides in sequence
Mean G+C content = 23.8%

Nothing found in NODE_21016_length_730_cov_0.417910


NODE_21017_length_729_cov_52.428571
729 nucleotides in sequence
Mean G+C content = 33.1%

Nothing found in NODE_21017_length_729_cov_52.428571


NODE_21018_length_729_cov_47.181063
729 nucleotides in sequence
Mean G+C content = 36.4%

Nothing found in NODE_21018_length_729_cov_47.181063


NODE_21019_length_729_cov_43.197674
729 nucleotides in sequence
Mean G+C content = 35.1%

Nothing found in NODE_21019_length_729_cov_43.197674


NODE_21020_length_729_cov_42.657807
729 nucleotides in sequence
Mean G+C content = 38.0%

Nothing found in NODE_21020_length_729_cov_42.657807


NODE_21021_length_729_cov_36.843854
729 nucleotides in sequence
Mean G+C content = 33.3%

Nothing found in NODE_21021_length_729_cov_36.843854


NODE_21022_length_729_cov_36.387043
729 nucleotides in sequence
Mean G+C content = 28.9%

Nothing found in NODE_21022_length_729_cov_36.387043


NODE_21023_length_729_cov_35.700997
729 nucleotides in sequence
Mean G+C content = 30.2%

Nothing found in NODE_21023_length_729_cov_35.700997


NODE_21024_length_729_cov_33.152824
729 nucleotides in sequence
Mean G+C content = 35.0%

Nothing found in NODE_21024_length_729_cov_33.152824


NODE_21025_length_729_cov_27.161130
729 nucleotides in sequence
Mean G+C content = 35.5%

Nothing found in NODE_21025_length_729_cov_27.161130


NODE_21026_length_729_cov_26.460133
729 nucleotides in sequence
Mean G+C content = 35.4%

Nothing found in NODE_21026_length_729_cov_26.460133


NODE_21027_length_729_cov_26.410299
729 nucleotides in sequence
Mean G+C content = 29.2%

Nothing found in NODE_21027_length_729_cov_26.410299


NODE_21028_length_729_cov_23.456811
729 nucleotides in sequence
Mean G+C content = 32.1%

Nothing found in NODE_21028_length_729_cov_23.456811


NODE_21029_length_729_cov_22.971761
729 nucleotides in sequence
Mean G+C content = 35.4%

Nothing found in NODE_21029_length_729_cov_22.971761


NODE_21030_length_729_cov_22.380399
729 nucleotides in sequence
Mean G+C content = 33.6%

Nothing found in NODE_21030_length_729_cov_22.380399


NODE_21031_length_729_cov_22.303987
729 nucleotides in sequence
Mean G+C content = 29.4%

Nothing found in NODE_21031_length_729_cov_22.303987


NODE_21032_length_729_cov_22.071429
729 nucleotides in sequence
Mean G+C content = 43.9%

Nothing found in NODE_21032_length_729_cov_22.071429


NODE_21033_length_729_cov_21.607973
729 nucleotides in sequence
Mean G+C content = 30.7%

Nothing found in NODE_21033_length_729_cov_21.607973


NODE_21034_length_729_cov_21.121262
729 nucleotides in sequence
Mean G+C content = 36.1%

Nothing found in NODE_21034_length_729_cov_21.121262


NODE_21035_length_729_cov_20.707641
729 nucleotides in sequence
Mean G+C content = 35.9%

Nothing found in NODE_21035_length_729_cov_20.707641


NODE_21036_length_729_cov_20.071429
729 nucleotides in sequence
Mean G+C content = 35.8%

Nothing found in NODE_21036_length_729_cov_20.071429


NODE_21037_length_729_cov_19.805648
729 nucleotides in sequence
Mean G+C content = 28.0%

Nothing found in NODE_21037_length_729_cov_19.805648


NODE_21038_length_729_cov_17.662791
729 nucleotides in sequence
Mean G+C content = 36.4%

Nothing found in NODE_21038_length_729_cov_17.662791


NODE_21039_length_729_cov_15.074751
729 nucleotides in sequence
Mean G+C content = 39.4%

Nothing found in NODE_21039_length_729_cov_15.074751


NODE_21040_length_729_cov_14.857143
729 nucleotides in sequence
Mean G+C content = 33.9%

Nothing found in NODE_21040_length_729_cov_14.857143


NODE_21041_length_729_cov_14.506645
729 nucleotides in sequence
Mean G+C content = 31.1%

Nothing found in NODE_21041_length_729_cov_14.506645


NODE_21042_length_729_cov_14.363787
729 nucleotides in sequence
Mean G+C content = 37.7%

Nothing found in NODE_21042_length_729_cov_14.363787


NODE_21043_length_729_cov_14.179402
729 nucleotides in sequence
Mean G+C content = 37.7%

Nothing found in NODE_21043_length_729_cov_14.179402


NODE_21044_length_729_cov_12.317276
729 nucleotides in sequence
Mean G+C content = 38.3%

Nothing found in NODE_21044_length_729_cov_12.317276


NODE_21045_length_729_cov_12.232558
729 nucleotides in sequence
Mean G+C content = 32.0%

Nothing found in NODE_21045_length_729_cov_12.232558


NODE_21046_length_729_cov_12.069767
729 nucleotides in sequence
Mean G+C content = 35.9%

Nothing found in NODE_21046_length_729_cov_12.069767


NODE_21047_length_729_cov_11.289037
729 nucleotides in sequence
Mean G+C content = 33.3%

Nothing found in NODE_21047_length_729_cov_11.289037


NODE_21048_length_729_cov_10.830565
729 nucleotides in sequence
Mean G+C content = 35.5%

Nothing found in NODE_21048_length_729_cov_10.830565


NODE_21049_length_729_cov_10.426910
729 nucleotides in sequence
Mean G+C content = 35.5%

Nothing found in NODE_21049_length_729_cov_10.426910


NODE_21050_length_729_cov_10.373754
729 nucleotides in sequence
Mean G+C content = 32.0%

Nothing found in NODE_21050_length_729_cov_10.373754


NODE_21051_length_729_cov_10.189369
729 nucleotides in sequence
Mean G+C content = 31.8%

Nothing found in NODE_21051_length_729_cov_10.189369


NODE_21052_length_729_cov_10.053156
729 nucleotides in sequence
Mean G+C content = 38.8%

Nothing found in NODE_21052_length_729_cov_10.053156


NODE_21053_length_729_cov_9.137874
729 nucleotides in sequence
Mean G+C content = 32.4%

Nothing found in NODE_21053_length_729_cov_9.137874


NODE_21054_length_729_cov_9.076412
729 nucleotides in sequence
Mean G+C content = 35.5%

Nothing found in NODE_21054_length_729_cov_9.076412


NODE_21055_length_729_cov_8.867110
729 nucleotides in sequence
Mean G+C content = 33.9%

Nothing found in NODE_21055_length_729_cov_8.867110


NODE_21056_length_729_cov_8.725914
729 nucleotides in sequence
Mean G+C content = 43.9%

Nothing found in NODE_21056_length_729_cov_8.725914


NODE_21057_length_729_cov_5.146179
729 nucleotides in sequence
Mean G+C content = 35.8%

Nothing found in NODE_21057_length_729_cov_5.146179


NODE_21058_length_729_cov_4.104651
729 nucleotides in sequence
Mean G+C content = 35.7%

Nothing found in NODE_21058_length_729_cov_4.104651


NODE_21059_length_729_cov_0.146179
729 nucleotides in sequence
Mean G+C content = 31.7%

Nothing found in NODE_21059_length_729_cov_0.146179


NODE_21060_length_728_cov_44.046589
728 nucleotides in sequence
Mean G+C content = 35.6%

Nothing found in NODE_21060_length_728_cov_44.046589


NODE_21061_length_728_cov_43.965058
728 nucleotides in sequence
Mean G+C content = 33.2%

Nothing found in NODE_21061_length_728_cov_43.965058


NODE_21062_length_728_cov_42.873544
728 nucleotides in sequence
Mean G+C content = 34.6%

Nothing found in NODE_21062_length_728_cov_42.873544


NODE_21063_length_728_cov_32.322795
728 nucleotides in sequence
Mean G+C content = 37.1%

Nothing found in NODE_21063_length_728_cov_32.322795


NODE_21064_length_728_cov_22.740433
728 nucleotides in sequence
Mean G+C content = 26.2%

Nothing found in NODE_21064_length_728_cov_22.740433


NODE_21065_length_728_cov_22.114809
728 nucleotides in sequence
Mean G+C content = 42.2%

Nothing found in NODE_21065_length_728_cov_22.114809


NODE_21066_length_728_cov_19.485857
728 nucleotides in sequence
Mean G+C content = 28.6%

Nothing found in NODE_21066_length_728_cov_19.485857


NODE_21067_length_728_cov_19.186356
728 nucleotides in sequence
Mean G+C content = 35.4%

Nothing found in NODE_21067_length_728_cov_19.186356


NODE_21068_length_728_cov_18.988353
728 nucleotides in sequence
Mean G+C content = 32.0%

Nothing found in NODE_21068_length_728_cov_18.988353


NODE_21069_length_728_cov_18.642263
728 nucleotides in sequence
Mean G+C content = 25.5%

Nothing found in NODE_21069_length_728_cov_18.642263


NODE_21070_length_728_cov_18.237937
728 nucleotides in sequence
Mean G+C content = 36.5%

Nothing found in NODE_21070_length_728_cov_18.237937


NODE_21071_length_728_cov_18.044925
728 nucleotides in sequence
Mean G+C content = 25.7%

Nothing found in NODE_21071_length_728_cov_18.044925


NODE_21072_length_728_cov_16.249584
728 nucleotides in sequence
Mean G+C content = 37.0%

Nothing found in NODE_21072_length_728_cov_16.249584


NODE_21073_length_728_cov_15.499168
728 nucleotides in sequence
Mean G+C content = 37.8%

Nothing found in NODE_21073_length_728_cov_15.499168


NODE_21074_length_728_cov_15.344426
728 nucleotides in sequence
Mean G+C content = 32.8%

Nothing found in NODE_21074_length_728_cov_15.344426


NODE_21075_length_728_cov_14.940100
728 nucleotides in sequence
Mean G+C content = 24.0%

Nothing found in NODE_21075_length_728_cov_14.940100


NODE_21076_length_728_cov_11.963394
728 nucleotides in sequence
Mean G+C content = 32.8%

Nothing found in NODE_21076_length_728_cov_11.963394


NODE_21077_length_728_cov_7.855241
728 nucleotides in sequence
Mean G+C content = 27.5%

Nothing found in NODE_21077_length_728_cov_7.855241


NODE_21078_length_728_cov_1.592346
728 nucleotides in sequence
Mean G+C content = 26.2%

Nothing found in NODE_21078_length_728_cov_1.592346


NODE_21079_length_728_cov_0.562396
728 nucleotides in sequence
Mean G+C content = 32.1%

Nothing found in NODE_21079_length_728_cov_0.562396


NODE_21080_length_728_cov_0.266223
728 nucleotides in sequence
Mean G+C content = 29.7%

Nothing found in NODE_21080_length_728_cov_0.266223


NODE_21081_length_728_cov_0.139767
728 nucleotides in sequence
Mean G+C content = 66.3%

Nothing found in NODE_21081_length_728_cov_0.139767


NODE_21082_length_727_cov_60.531667
727 nucleotides in sequence
Mean G+C content = 30.8%

Nothing found in NODE_21082_length_727_cov_60.531667


NODE_21083_length_727_cov_42.295000
727 nucleotides in sequence
Mean G+C content = 27.8%

Nothing found in NODE_21083_length_727_cov_42.295000


NODE_21084_length_727_cov_34.685000
727 nucleotides in sequence
Mean G+C content = 34.7%

Nothing found in NODE_21084_length_727_cov_34.685000


NODE_21085_length_727_cov_33.533333
727 nucleotides in sequence
Mean G+C content = 22.1%

Nothing found in NODE_21085_length_727_cov_33.533333


NODE_21086_length_727_cov_29.450000
727 nucleotides in sequence
Mean G+C content = 35.5%

Nothing found in NODE_21086_length_727_cov_29.450000


NODE_21087_length_727_cov_29.385000
727 nucleotides in sequence
Mean G+C content = 28.5%

Nothing found in NODE_21087_length_727_cov_29.385000


NODE_21088_length_727_cov_26.728333
727 nucleotides in sequence
Mean G+C content = 39.2%

Nothing found in NODE_21088_length_727_cov_26.728333


NODE_21089_length_727_cov_25.513333
727 nucleotides in sequence
Mean G+C content = 35.1%

Nothing found in NODE_21089_length_727_cov_25.513333


NODE_21090_length_727_cov_24.385000
727 nucleotides in sequence
Mean G+C content = 30.4%

Nothing found in NODE_21090_length_727_cov_24.385000


NODE_21091_length_727_cov_24.140000
727 nucleotides in sequence
Mean G+C content = 29.7%

Nothing found in NODE_21091_length_727_cov_24.140000


NODE_21092_length_727_cov_23.515000
727 nucleotides in sequence
Mean G+C content = 34.7%

Nothing found in NODE_21092_length_727_cov_23.515000


NODE_21093_length_727_cov_21.700000
727 nucleotides in sequence
Mean G+C content = 33.3%

Nothing found in NODE_21093_length_727_cov_21.700000


NODE_21094_length_727_cov_18.020000
727 nucleotides in sequence
Mean G+C content = 30.1%

Nothing found in NODE_21094_length_727_cov_18.020000


NODE_21095_length_727_cov_14.260000
727 nucleotides in sequence
Mean G+C content = 39.1%

Nothing found in NODE_21095_length_727_cov_14.260000


NODE_21096_length_727_cov_13.246667
727 nucleotides in sequence
Mean G+C content = 33.8%

Nothing found in NODE_21096_length_727_cov_13.246667


NODE_21097_length_727_cov_12.870000
727 nucleotides in sequence
Mean G+C content = 29.7%

Nothing found in NODE_21097_length_727_cov_12.870000


NODE_21098_length_727_cov_11.575000
727 nucleotides in sequence
Mean G+C content = 27.9%

Nothing found in NODE_21098_length_727_cov_11.575000


NODE_21099_length_727_cov_11.260000
727 nucleotides in sequence
Mean G+C content = 34.1%

Nothing found in NODE_21099_length_727_cov_11.260000


NODE_21100_length_727_cov_6.191667
727 nucleotides in sequence
Mean G+C content = 34.4%

Nothing found in NODE_21100_length_727_cov_6.191667


NODE_21101_length_727_cov_0.230000
727 nucleotides in sequence
Mean G+C content = 28.7%

Nothing found in NODE_21101_length_727_cov_0.230000


NODE_21102_length_726_cov_39.829716
726 nucleotides in sequence
Mean G+C content = 38.2%

Nothing found in NODE_21102_length_726_cov_39.829716


NODE_21103_length_726_cov_39.151920
726 nucleotides in sequence
Mean G+C content = 35.4%

Nothing found in NODE_21103_length_726_cov_39.151920


NODE_21104_length_726_cov_32.148581
726 nucleotides in sequence
Mean G+C content = 40.4%

Nothing found in NODE_21104_length_726_cov_32.148581


NODE_21105_length_726_cov_31.891486
726 nucleotides in sequence
Mean G+C content = 41.3%

Nothing found in NODE_21105_length_726_cov_31.891486


NODE_21106_length_726_cov_24.963272
726 nucleotides in sequence
Mean G+C content = 35.5%

Nothing found in NODE_21106_length_726_cov_24.963272


NODE_21107_length_726_cov_24.140234
726 nucleotides in sequence
Mean G+C content = 33.7%

Nothing found in NODE_21107_length_726_cov_24.140234


NODE_21108_length_726_cov_23.642738
726 nucleotides in sequence
Mean G+C content = 36.8%

Nothing found in NODE_21108_length_726_cov_23.642738


NODE_21109_length_726_cov_21.637730
726 nucleotides in sequence
Mean G+C content = 28.1%

Nothing found in NODE_21109_length_726_cov_21.637730


NODE_21110_length_726_cov_18.881469
726 nucleotides in sequence
Mean G+C content = 28.5%

Nothing found in NODE_21110_length_726_cov_18.881469


NODE_21111_length_726_cov_16.731219
726 nucleotides in sequence
Mean G+C content = 34.7%

Nothing found in NODE_21111_length_726_cov_16.731219


NODE_21112_length_726_cov_11.769616
726 nucleotides in sequence
Mean G+C content = 28.4%

Nothing found in NODE_21112_length_726_cov_11.769616


NODE_21113_length_726_cov_11.237062
726 nucleotides in sequence
Mean G+C content = 36.9%

Nothing found in NODE_21113_length_726_cov_11.237062


NODE_21114_length_726_cov_10.981636
726 nucleotides in sequence
Mean G+C content = 33.2%

Nothing found in NODE_21114_length_726_cov_10.981636


NODE_21115_length_726_cov_10.746244
726 nucleotides in sequence
Mean G+C content = 33.6%

Nothing found in NODE_21115_length_726_cov_10.746244


NODE_21116_length_726_cov_10.712855
726 nucleotides in sequence
Mean G+C content = 41.9%

Nothing found in NODE_21116_length_726_cov_10.712855


NODE_21117_length_726_cov_10.434057
726 nucleotides in sequence
Mean G+C content = 35.3%

Nothing found in NODE_21117_length_726_cov_10.434057


NODE_21118_length_726_cov_9.621035
726 nucleotides in sequence
Mean G+C content = 37.7%

Nothing found in NODE_21118_length_726_cov_9.621035


NODE_21119_length_726_cov_9.520868
726 nucleotides in sequence
Mean G+C content = 26.3%

Nothing found in NODE_21119_length_726_cov_9.520868


NODE_21120_length_726_cov_9.140234
726 nucleotides in sequence
Mean G+C content = 34.4%

Nothing found in NODE_21120_length_726_cov_9.140234


NODE_21121_length_726_cov_4.767947
726 nucleotides in sequence
Mean G+C content = 39.9%

Nothing found in NODE_21121_length_726_cov_4.767947


NODE_21122_length_726_cov_0.662771
726 nucleotides in sequence
Mean G+C content = 22.2%

Nothing found in NODE_21122_length_726_cov_0.662771


NODE_21123_length_726_cov_0.417362
726 nucleotides in sequence
Mean G+C content = 31.3%

Nothing found in NODE_21123_length_726_cov_0.417362


NODE_21124_length_726_cov_0.365609
726 nucleotides in sequence
Mean G+C content = 68.9%

Nothing found in NODE_21124_length_726_cov_0.365609


NODE_21125_length_726_cov_0.348915
726 nucleotides in sequence
Mean G+C content = 68.3%

Nothing found in NODE_21125_length_726_cov_0.348915


NODE_21126_length_725_cov_43.209030
725 nucleotides in sequence
Mean G+C content = 33.9%

Nothing found in NODE_21126_length_725_cov_43.209030


NODE_21127_length_725_cov_42.897993
725 nucleotides in sequence
Mean G+C content = 35.3%

Nothing found in NODE_21127_length_725_cov_42.897993


NODE_21128_length_725_cov_42.558528
725 nucleotides in sequence
Mean G+C content = 29.8%

Nothing found in NODE_21128_length_725_cov_42.558528


NODE_21129_length_725_cov_38.272575
725 nucleotides in sequence
Mean G+C content = 35.9%

Nothing found in NODE_21129_length_725_cov_38.272575


NODE_21130_length_725_cov_37.302676
725 nucleotides in sequence
Mean G+C content = 32.6%

Nothing found in NODE_21130_length_725_cov_37.302676


NODE_21131_length_725_cov_26.841137
725 nucleotides in sequence
Mean G+C content = 32.0%

Nothing found in NODE_21131_length_725_cov_26.841137


NODE_21132_length_725_cov_26.832776
725 nucleotides in sequence
Mean G+C content = 38.3%

Nothing found in NODE_21132_length_725_cov_26.832776


NODE_21133_length_725_cov_25.984950
725 nucleotides in sequence
Mean G+C content = 28.1%

Nothing found in NODE_21133_length_725_cov_25.984950


NODE_21134_length_725_cov_24.979933
725 nucleotides in sequence
Mean G+C content = 34.8%

Nothing found in NODE_21134_length_725_cov_24.979933


NODE_21135_length_725_cov_24.486622
725 nucleotides in sequence
Mean G+C content = 31.4%

Nothing found in NODE_21135_length_725_cov_24.486622


NODE_21136_length_725_cov_22.563545
725 nucleotides in sequence
Mean G+C content = 34.8%

Nothing found in NODE_21136_length_725_cov_22.563545


NODE_21137_length_725_cov_21.864548
725 nucleotides in sequence
Mean G+C content = 37.9%

Nothing found in NODE_21137_length_725_cov_21.864548


NODE_21138_length_725_cov_19.327759
725 nucleotides in sequence
Mean G+C content = 28.3%

Nothing found in NODE_21138_length_725_cov_19.327759


NODE_21139_length_725_cov_15.324415
725 nucleotides in sequence
Mean G+C content = 34.2%

Nothing found in NODE_21139_length_725_cov_15.324415


NODE_21140_length_725_cov_13.948161
725 nucleotides in sequence
Mean G+C content = 28.3%

Nothing found in NODE_21140_length_725_cov_13.948161


NODE_21141_length_725_cov_12.550167
725 nucleotides in sequence
Mean G+C content = 27.9%

Nothing found in NODE_21141_length_725_cov_12.550167


NODE_21142_length_725_cov_11.989967
725 nucleotides in sequence
Mean G+C content = 34.3%

Nothing found in NODE_21142_length_725_cov_11.989967


NODE_21143_length_725_cov_5.344482
725 nucleotides in sequence
Mean G+C content = 30.8%

Nothing found in NODE_21143_length_725_cov_5.344482


NODE_21144_length_725_cov_4.269231
725 nucleotides in sequence
Mean G+C content = 33.5%

Nothing found in NODE_21144_length_725_cov_4.269231


NODE_21145_length_725_cov_4.125418
725 nucleotides in sequence
Mean G+C content = 37.5%

Nothing found in NODE_21145_length_725_cov_4.125418


NODE_21146_length_725_cov_0.401338
725 nucleotides in sequence
Mean G+C content = 37.9%

Nothing found in NODE_21146_length_725_cov_0.401338


NODE_21147_length_725_cov_0.245819
725 nucleotides in sequence
Mean G+C content = 43.0%

Nothing found in NODE_21147_length_725_cov_0.245819


NODE_21148_length_725_cov_0.229097
725 nucleotides in sequence
Mean G+C content = 69.0%

Nothing found in NODE_21148_length_725_cov_0.229097


NODE_21149_length_724_cov_56.281407
724 nucleotides in sequence
Mean G+C content = 37.0%

Nothing found in NODE_21149_length_724_cov_56.281407


NODE_21150_length_724_cov_54.768844
724 nucleotides in sequence
Mean G+C content = 31.8%

Nothing found in NODE_21150_length_724_cov_54.768844


NODE_21151_length_724_cov_47.537688
724 nucleotides in sequence
Mean G+C content = 31.1%

Nothing found in NODE_21151_length_724_cov_47.537688


NODE_21152_length_724_cov_35.492462
724 nucleotides in sequence
Mean G+C content = 36.6%

Nothing found in NODE_21152_length_724_cov_35.492462


NODE_21153_length_724_cov_34.301508
724 nucleotides in sequence
Mean G+C content = 30.4%

Nothing found in NODE_21153_length_724_cov_34.301508


NODE_21154_length_724_cov_34.016750
724 nucleotides in sequence
Mean G+C content = 35.6%

Nothing found in NODE_21154_length_724_cov_34.016750


NODE_21155_length_724_cov_32.949749
724 nucleotides in sequence
Mean G+C content = 31.5%

Nothing found in NODE_21155_length_724_cov_32.949749


NODE_21156_length_724_cov_32.335008
724 nucleotides in sequence
Mean G+C content = 38.0%

Nothing found in NODE_21156_length_724_cov_32.335008


NODE_21157_length_724_cov_31.351759
724 nucleotides in sequence
Mean G+C content = 27.2%

Nothing found in NODE_21157_length_724_cov_31.351759


NODE_21158_length_724_cov_26.793970
724 nucleotides in sequence
Mean G+C content = 35.5%

Nothing found in NODE_21158_length_724_cov_26.793970


NODE_21159_length_724_cov_25.750419
724 nucleotides in sequence
Mean G+C content = 30.1%

Nothing found in NODE_21159_length_724_cov_25.750419


NODE_21160_length_724_cov_24.743719
724 nucleotides in sequence
Mean G+C content = 35.6%

Nothing found in NODE_21160_length_724_cov_24.743719


NODE_21161_length_724_cov_23.266332
724 nucleotides in sequence
Mean G+C content = 34.1%

Nothing found in NODE_21161_length_724_cov_23.266332


NODE_21162_length_724_cov_15.063652
724 nucleotides in sequence
Mean G+C content = 25.4%

Nothing found in NODE_21162_length_724_cov_15.063652


NODE_21163_length_724_cov_14.530988
724 nucleotides in sequence
Mean G+C content = 26.2%

Nothing found in NODE_21163_length_724_cov_14.530988


NODE_21164_length_724_cov_9.515913
724 nucleotides in sequence
Mean G+C content = 35.9%

Nothing found in NODE_21164_length_724_cov_9.515913


NODE_21165_length_724_cov_8.686767
724 nucleotides in sequence
Mean G+C content = 29.8%

Nothing found in NODE_21165_length_724_cov_8.686767


NODE_21166_length_724_cov_0.979899
724 nucleotides in sequence
Mean G+C content = 26.8%

Nothing found in NODE_21166_length_724_cov_0.979899


NODE_21167_length_724_cov_0.340034
724 nucleotides in sequence
Mean G+C content = 26.4%

Nothing found in NODE_21167_length_724_cov_0.340034


NODE_21168_length_724_cov_0.092127
724 nucleotides in sequence
Mean G+C content = 25.8%

Nothing found in NODE_21168_length_724_cov_0.092127


NODE_21169_length_723_cov_46.890940
723 nucleotides in sequence
Mean G+C content = 26.8%

Nothing found in NODE_21169_length_723_cov_46.890940


NODE_21170_length_723_cov_46.241611
723 nucleotides in sequence
Mean G+C content = 32.4%

Nothing found in NODE_21170_length_723_cov_46.241611


NODE_21171_length_723_cov_38.053691
723 nucleotides in sequence
Mean G+C content = 33.9%

Nothing found in NODE_21171_length_723_cov_38.053691


NODE_21172_length_723_cov_36.558725
723 nucleotides in sequence
Mean G+C content = 36.0%

Nothing found in NODE_21172_length_723_cov_36.558725


NODE_21173_length_723_cov_36.508389
723 nucleotides in sequence
Mean G+C content = 33.9%

Nothing found in NODE_21173_length_723_cov_36.508389


NODE_21174_length_723_cov_32.956376
723 nucleotides in sequence
Mean G+C content = 37.5%

Nothing found in NODE_21174_length_723_cov_32.956376


NODE_21175_length_723_cov_29.733221
723 nucleotides in sequence
Mean G+C content = 32.8%

Nothing found in NODE_21175_length_723_cov_29.733221


NODE_21176_length_723_cov_26.703020
723 nucleotides in sequence
Mean G+C content = 35.4%

Nothing found in NODE_21176_length_723_cov_26.703020


NODE_21177_length_723_cov_26.283557
723 nucleotides in sequence
Mean G+C content = 31.5%

Nothing found in NODE_21177_length_723_cov_26.283557


NODE_21178_length_723_cov_24.105705
723 nucleotides in sequence
Mean G+C content = 37.5%

Nothing found in NODE_21178_length_723_cov_24.105705


NODE_21179_length_723_cov_23.203020
723 nucleotides in sequence
Mean G+C content = 36.0%

Nothing found in NODE_21179_length_723_cov_23.203020


NODE_21180_length_723_cov_20.466443
723 nucleotides in sequence
Mean G+C content = 36.9%

Nothing found in NODE_21180_length_723_cov_20.466443


NODE_21181_length_723_cov_19.129195
723 nucleotides in sequence
Mean G+C content = 26.1%

Nothing found in NODE_21181_length_723_cov_19.129195


NODE_21182_length_723_cov_18.645973
723 nucleotides in sequence
Mean G+C content = 36.2%

Nothing found in NODE_21182_length_723_cov_18.645973


NODE_21183_length_723_cov_18.290268
723 nucleotides in sequence
Mean G+C content = 34.4%

Nothing found in NODE_21183_length_723_cov_18.290268


NODE_21184_length_723_cov_17.723154
723 nucleotides in sequence
Mean G+C content = 31.3%

Nothing found in NODE_21184_length_723_cov_17.723154


NODE_21185_length_723_cov_16.904362
723 nucleotides in sequence
Mean G+C content = 38.3%

Nothing found in NODE_21185_length_723_cov_16.904362


NODE_21186_length_723_cov_16.778523
723 nucleotides in sequence
Mean G+C content = 31.8%

Nothing found in NODE_21186_length_723_cov_16.778523


NODE_21187_length_723_cov_15.013423
723 nucleotides in sequence
Mean G+C content = 34.6%

Nothing found in NODE_21187_length_723_cov_15.013423


NODE_21188_length_723_cov_13.003356
723 nucleotides in sequence
Mean G+C content = 34.4%

Nothing found in NODE_21188_length_723_cov_13.003356


NODE_21189_length_723_cov_12.273490
723 nucleotides in sequence
Mean G+C content = 39.1%

Nothing found in NODE_21189_length_723_cov_12.273490


NODE_21190_length_723_cov_12.063758
723 nucleotides in sequence
Mean G+C content = 33.5%

Nothing found in NODE_21190_length_723_cov_12.063758


NODE_21191_length_723_cov_11.533557
723 nucleotides in sequence
Mean G+C content = 35.7%

Nothing found in NODE_21191_length_723_cov_11.533557


NODE_21192_length_723_cov_11.003356
723 nucleotides in sequence
Mean G+C content = 29.9%

Nothing found in NODE_21192_length_723_cov_11.003356


NODE_21193_length_723_cov_9.884228
723 nucleotides in sequence
Mean G+C content = 39.7%

Nothing found in NODE_21193_length_723_cov_9.884228


NODE_21194_length_723_cov_8.750000
723 nucleotides in sequence
Mean G+C content = 33.2%

Nothing found in NODE_21194_length_723_cov_8.750000


NODE_21195_length_723_cov_7.916107
723 nucleotides in sequence
Mean G+C content = 31.8%

Nothing found in NODE_21195_length_723_cov_7.916107


NODE_21196_length_723_cov_7.766779
723 nucleotides in sequence
Mean G+C content = 34.4%

Nothing found in NODE_21196_length_723_cov_7.766779


NODE_21197_length_723_cov_6.431208
723 nucleotides in sequence
Mean G+C content = 27.1%

Nothing found in NODE_21197_length_723_cov_6.431208


NODE_21198_length_723_cov_0.850671
723 nucleotides in sequence
Mean G+C content = 25.3%

Nothing found in NODE_21198_length_723_cov_0.850671


NODE_21199_length_723_cov_0.644295
723 nucleotides in sequence
Mean G+C content = 30.3%

Nothing found in NODE_21199_length_723_cov_0.644295


NODE_21200_length_723_cov_0.281879
723 nucleotides in sequence
Mean G+C content = 61.7%

Nothing found in NODE_21200_length_723_cov_0.281879


NODE_21201_length_722_cov_55.798319
722 nucleotides in sequence
Mean G+C content = 33.5%

Nothing found in NODE_21201_length_722_cov_55.798319


NODE_21202_length_722_cov_43.571429
722 nucleotides in sequence
Mean G+C content = 29.2%

Nothing found in NODE_21202_length_722_cov_43.571429


NODE_21203_length_722_cov_42.852101
722 nucleotides in sequence
Mean G+C content = 27.3%

Nothing found in NODE_21203_length_722_cov_42.852101


NODE_21204_length_722_cov_42.749580
722 nucleotides in sequence
Mean G+C content = 38.0%

Nothing found in NODE_21204_length_722_cov_42.749580


NODE_21205_length_722_cov_27.284034
722 nucleotides in sequence
Mean G+C content = 39.9%

Nothing found in NODE_21205_length_722_cov_27.284034


NODE_21206_length_722_cov_26.386555
722 nucleotides in sequence
Mean G+C content = 40.6%

Nothing found in NODE_21206_length_722_cov_26.386555


NODE_21207_length_722_cov_25.963025
722 nucleotides in sequence
Mean G+C content = 39.1%

Nothing found in NODE_21207_length_722_cov_25.963025


NODE_21208_length_722_cov_25.478992
722 nucleotides in sequence
Mean G+C content = 35.0%

Nothing found in NODE_21208_length_722_cov_25.478992


NODE_21209_length_722_cov_25.163025
722 nucleotides in sequence
Mean G+C content = 34.1%

Nothing found in NODE_21209_length_722_cov_25.163025


NODE_21210_length_722_cov_24.542857
722 nucleotides in sequence
Mean G+C content = 30.7%

Nothing found in NODE_21210_length_722_cov_24.542857


NODE_21211_length_722_cov_23.643697
722 nucleotides in sequence
Mean G+C content = 30.3%

Nothing found in NODE_21211_length_722_cov_23.643697


NODE_21212_length_722_cov_21.285714
722 nucleotides in sequence
Mean G+C content = 38.6%

Nothing found in NODE_21212_length_722_cov_21.285714


NODE_21213_length_722_cov_20.600000
722 nucleotides in sequence
Mean G+C content = 37.1%

Nothing found in NODE_21213_length_722_cov_20.600000


NODE_21214_length_722_cov_18.240336
722 nucleotides in sequence
Mean G+C content = 31.2%

Nothing found in NODE_21214_length_722_cov_18.240336


NODE_21215_length_722_cov_17.211765
722 nucleotides in sequence
Mean G+C content = 32.0%

Nothing found in NODE_21215_length_722_cov_17.211765


NODE_21216_length_722_cov_16.282353
722 nucleotides in sequence
Mean G+C content = 38.4%

Nothing found in NODE_21216_length_722_cov_16.282353


NODE_21217_length_722_cov_14.739496
722 nucleotides in sequence
Mean G+C content = 30.7%

Nothing found in NODE_21217_length_722_cov_14.739496


NODE_21218_length_722_cov_12.959664
722 nucleotides in sequence
Mean G+C content = 37.8%

Nothing found in NODE_21218_length_722_cov_12.959664


NODE_21219_length_722_cov_11.036975
722 nucleotides in sequence
Mean G+C content = 27.3%

Nothing found in NODE_21219_length_722_cov_11.036975


NODE_21220_length_722_cov_11.020168
722 nucleotides in sequence
Mean G+C content = 30.9%

Nothing found in NODE_21220_length_722_cov_11.020168


NODE_21221_length_722_cov_10.077311
722 nucleotides in sequence
Mean G+C content = 30.6%

Nothing found in NODE_21221_length_722_cov_10.077311


NODE_21222_length_722_cov_9.015126
722 nucleotides in sequence
Mean G+C content = 31.7%

Nothing found in NODE_21222_length_722_cov_9.015126


NODE_21223_length_722_cov_8.536134
722 nucleotides in sequence
Mean G+C content = 33.2%

Nothing found in NODE_21223_length_722_cov_8.536134


NODE_21224_length_722_cov_8.072269
722 nucleotides in sequence
Mean G+C content = 29.8%

Nothing found in NODE_21224_length_722_cov_8.072269


NODE_21225_length_722_cov_2.673950
722 nucleotides in sequence
Mean G+C content = 30.7%

Nothing found in NODE_21225_length_722_cov_2.673950


NODE_21226_length_722_cov_1.645378
722 nucleotides in sequence
Mean G+C content = 30.9%

Nothing found in NODE_21226_length_722_cov_1.645378


NODE_21227_length_721_cov_48.717172
721 nucleotides in sequence
Mean G+C content = 27.0%

Nothing found in NODE_21227_length_721_cov_48.717172


NODE_21228_length_721_cov_47.409091
721 nucleotides in sequence
Mean G+C content = 29.0%

Nothing found in NODE_21228_length_721_cov_47.409091


NODE_21229_length_721_cov_34.696970
721 nucleotides in sequence
Mean G+C content = 33.4%

Nothing found in NODE_21229_length_721_cov_34.696970


NODE_21230_length_721_cov_31.712121
721 nucleotides in sequence
Mean G+C content = 41.5%

Nothing found in NODE_21230_length_721_cov_31.712121


NODE_21231_length_721_cov_27.296296
721 nucleotides in sequence
Mean G+C content = 30.8%

Nothing found in NODE_21231_length_721_cov_27.296296


NODE_21232_length_721_cov_25.836700
721 nucleotides in sequence
Mean G+C content = 37.4%

Nothing found in NODE_21232_length_721_cov_25.836700


NODE_21233_length_721_cov_25.774411
721 nucleotides in sequence
Mean G+C content = 33.0%

Nothing found in NODE_21233_length_721_cov_25.774411


NODE_21234_length_721_cov_25.479798
721 nucleotides in sequence
Mean G+C content = 30.5%

Nothing found in NODE_21234_length_721_cov_25.479798


NODE_21235_length_721_cov_21.420875
721 nucleotides in sequence
Mean G+C content = 35.9%

Nothing found in NODE_21235_length_721_cov_21.420875


NODE_21236_length_721_cov_19.814815
721 nucleotides in sequence
Mean G+C content = 33.1%

Nothing found in NODE_21236_length_721_cov_19.814815


NODE_21237_length_721_cov_16.449495
721 nucleotides in sequence
Mean G+C content = 45.4%

Nothing found in NODE_21237_length_721_cov_16.449495


NODE_21238_length_721_cov_14.178451
721 nucleotides in sequence
Mean G+C content = 33.4%

Nothing found in NODE_21238_length_721_cov_14.178451


NODE_21239_length_721_cov_12.382155
721 nucleotides in sequence
Mean G+C content = 25.2%

Nothing found in NODE_21239_length_721_cov_12.382155


NODE_21240_length_721_cov_11.579125
721 nucleotides in sequence
Mean G+C content = 36.8%

Nothing found in NODE_21240_length_721_cov_11.579125


NODE_21241_length_721_cov_11.122896
721 nucleotides in sequence
Mean G+C content = 32.9%

Nothing found in NODE_21241_length_721_cov_11.122896


NODE_21242_length_721_cov_8.856902
721 nucleotides in sequence
Mean G+C content = 33.0%

Nothing found in NODE_21242_length_721_cov_8.856902


NODE_21243_length_721_cov_6.922559
721 nucleotides in sequence
Mean G+C content = 32.7%

Nothing found in NODE_21243_length_721_cov_6.922559


NODE_21244_length_721_cov_3.867003
721 nucleotides in sequence
Mean G+C content = 29.3%

Nothing found in NODE_21244_length_721_cov_3.867003


NODE_21245_length_721_cov_0.390572
721 nucleotides in sequence
Mean G+C content = 36.3%

Nothing found in NODE_21245_length_721_cov_0.390572


NODE_21246_length_721_cov_0.314815
721 nucleotides in sequence
Mean G+C content = 65.0%

Nothing found in NODE_21246_length_721_cov_0.314815


NODE_21247_length_720_cov_39.829680
720 nucleotides in sequence
Mean G+C content = 36.2%

Nothing found in NODE_21247_length_720_cov_39.829680


NODE_21248_length_720_cov_39.328836
720 nucleotides in sequence
Mean G+C content = 35.6%

Nothing found in NODE_21248_length_720_cov_39.328836


NODE_21249_length_720_cov_33.782462
720 nucleotides in sequence
Mean G+C content = 36.4%

Nothing found in NODE_21249_length_720_cov_33.782462


NODE_21250_length_720_cov_32.544688
720 nucleotides in sequence
Mean G+C content = 30.1%

Nothing found in NODE_21250_length_720_cov_32.544688


NODE_21251_length_720_cov_31.519393
720 nucleotides in sequence
Mean G+C content = 39.3%

Nothing found in NODE_21251_length_720_cov_31.519393


NODE_21252_length_720_cov_23.920742
720 nucleotides in sequence
Mean G+C content = 29.6%

Nothing found in NODE_21252_length_720_cov_23.920742


NODE_21253_length_720_cov_22.640809
720 nucleotides in sequence
Mean G+C content = 32.5%

Nothing found in NODE_21253_length_720_cov_22.640809


NODE_21254_length_720_cov_21.086003
720 nucleotides in sequence
Mean G+C content = 35.7%

Nothing found in NODE_21254_length_720_cov_21.086003


NODE_21255_length_720_cov_20.632378
720 nucleotides in sequence
Mean G+C content = 29.3%

Nothing found in NODE_21255_length_720_cov_20.632378


NODE_21256_length_720_cov_18.907251
720 nucleotides in sequence
Mean G+C content = 36.0%

Nothing found in NODE_21256_length_720_cov_18.907251


NODE_21257_length_720_cov_16.500843
720 nucleotides in sequence
Mean G+C content = 34.4%

Nothing found in NODE_21257_length_720_cov_16.500843


NODE_21258_length_720_cov_15.940978
720 nucleotides in sequence
Mean G+C content = 35.4%

Nothing found in NODE_21258_length_720_cov_15.940978


NODE_21259_length_720_cov_15.094435
720 nucleotides in sequence
Mean G+C content = 29.6%

Nothing found in NODE_21259_length_720_cov_15.094435


NODE_21260_length_720_cov_14.897133
720 nucleotides in sequence
Mean G+C content = 33.3%

Nothing found in NODE_21260_length_720_cov_14.897133


NODE_21261_length_720_cov_14.758853
720 nucleotides in sequence
Mean G+C content = 36.2%

Nothing found in NODE_21261_length_720_cov_14.758853


NODE_21262_length_720_cov_13.989882
720 nucleotides in sequence
Mean G+C content = 35.0%

Nothing found in NODE_21262_length_720_cov_13.989882


NODE_21263_length_720_cov_13.801012
720 nucleotides in sequence
Mean G+C content = 37.5%

Nothing found in NODE_21263_length_720_cov_13.801012


NODE_21264_length_720_cov_13.399663
720 nucleotides in sequence
Mean G+C content = 35.6%

Nothing found in NODE_21264_length_720_cov_13.399663


NODE_21265_length_720_cov_12.591906
720 nucleotides in sequence
Mean G+C content = 34.6%

Nothing found in NODE_21265_length_720_cov_12.591906


NODE_21266_length_720_cov_11.129848
720 nucleotides in sequence
Mean G+C content = 35.3%

Nothing found in NODE_21266_length_720_cov_11.129848


NODE_21267_length_720_cov_9.762226
720 nucleotides in sequence
Mean G+C content = 34.6%

Nothing found in NODE_21267_length_720_cov_9.762226


NODE_21268_length_720_cov_9.392917
720 nucleotides in sequence
Mean G+C content = 36.7%

Nothing found in NODE_21268_length_720_cov_9.392917


NODE_21269_length_720_cov_9.335582
720 nucleotides in sequence
Mean G+C content = 35.0%

Nothing found in NODE_21269_length_720_cov_9.335582


NODE_21270_length_720_cov_9.104553
720 nucleotides in sequence
Mean G+C content = 32.4%

Nothing found in NODE_21270_length_720_cov_9.104553


NODE_21271_length_720_cov_6.627319
720 nucleotides in sequence
Mean G+C content = 36.0%

Nothing found in NODE_21271_length_720_cov_6.627319


NODE_21272_length_720_cov_5.325464
720 nucleotides in sequence
Mean G+C content = 32.1%

Nothing found in NODE_21272_length_720_cov_5.325464


NODE_21273_length_720_cov_0.281619
720 nucleotides in sequence
Mean G+C content = 31.2%

Nothing found in NODE_21273_length_720_cov_0.281619


NODE_21274_length_719_cov_50.978041
719 nucleotides in sequence
Mean G+C content = 29.2%

Nothing found in NODE_21274_length_719_cov_50.978041


NODE_21275_length_719_cov_42.920608
719 nucleotides in sequence
Mean G+C content = 32.5%

Nothing found in NODE_21275_length_719_cov_42.920608


NODE_21276_length_719_cov_37.353041
719 nucleotides in sequence
Mean G+C content = 35.2%

Nothing found in NODE_21276_length_719_cov_37.353041


NODE_21277_length_719_cov_36.565878
719 nucleotides in sequence
Mean G+C content = 33.1%

Nothing found in NODE_21277_length_719_cov_36.565878


NODE_21278_length_719_cov_34.650338
719 nucleotides in sequence
Mean G+C content = 31.0%

Nothing found in NODE_21278_length_719_cov_34.650338


NODE_21279_length_719_cov_30.925676
719 nucleotides in sequence
Mean G+C content = 33.0%

Nothing found in NODE_21279_length_719_cov_30.925676


NODE_21280_length_719_cov_29.520270
719 nucleotides in sequence
Mean G+C content = 24.8%

Nothing found in NODE_21280_length_719_cov_29.520270


NODE_21281_length_719_cov_28.682432
719 nucleotides in sequence
Mean G+C content = 35.3%

Nothing found in NODE_21281_length_719_cov_28.682432


NODE_21282_length_719_cov_24.956081
719 nucleotides in sequence
Mean G+C content = 40.2%

Nothing found in NODE_21282_length_719_cov_24.956081


NODE_21283_length_719_cov_22.001689
719 nucleotides in sequence
Mean G+C content = 31.8%

Nothing found in NODE_21283_length_719_cov_22.001689


NODE_21284_length_719_cov_21.032095
719 nucleotides in sequence
Mean G+C content = 32.3%

Nothing found in NODE_21284_length_719_cov_21.032095


NODE_21285_length_719_cov_18.824324
719 nucleotides in sequence
Mean G+C content = 22.9%

Nothing found in NODE_21285_length_719_cov_18.824324


NODE_21286_length_719_cov_18.611486
719 nucleotides in sequence
Mean G+C content = 37.3%

Nothing found in NODE_21286_length_719_cov_18.611486


NODE_21287_length_719_cov_18.405405
719 nucleotides in sequence
Mean G+C content = 26.4%

Nothing found in NODE_21287_length_719_cov_18.405405


NODE_21288_length_719_cov_7.363176
719 nucleotides in sequence
Mean G+C content = 27.4%

Nothing found in NODE_21288_length_719_cov_7.363176


NODE_21289_length_719_cov_1.209459
719 nucleotides in sequence
Mean G+C content = 26.8%

Nothing found in NODE_21289_length_719_cov_1.209459


NODE_21290_length_719_cov_0.839527
719 nucleotides in sequence
Mean G+C content = 31.0%

Nothing found in NODE_21290_length_719_cov_0.839527


NODE_21291_length_719_cov_0.579392
719 nucleotides in sequence
Mean G+C content = 27.4%

Nothing found in NODE_21291_length_719_cov_0.579392


NODE_21292_length_719_cov_0.292230
719 nucleotides in sequence
Mean G+C content = 25.9%

Nothing found in NODE_21292_length_719_cov_0.292230


NODE_21293_length_719_cov_0.234797
719 nucleotides in sequence
Mean G+C content = 63.1%

Nothing found in NODE_21293_length_719_cov_0.234797


NODE_21294_length_719_cov_0.172297
719 nucleotides in sequence
Mean G+C content = 19.1%

Nothing found in NODE_21294_length_719_cov_0.172297


NODE_21295_length_718_cov_46.548223
718 nucleotides in sequence
Mean G+C content = 31.6%

Nothing found in NODE_21295_length_718_cov_46.548223


NODE_21296_length_718_cov_36.461929
718 nucleotides in sequence
Mean G+C content = 31.8%

Nothing found in NODE_21296_length_718_cov_36.461929


NODE_21297_length_718_cov_35.345178
718 nucleotides in sequence
Mean G+C content = 29.9%

Nothing found in NODE_21297_length_718_cov_35.345178


NODE_21298_length_718_cov_31.522843
718 nucleotides in sequence
Mean G+C content = 33.6%

Nothing found in NODE_21298_length_718_cov_31.522843


NODE_21299_length_718_cov_29.049069
718 nucleotides in sequence
Mean G+C content = 29.5%

Nothing found in NODE_21299_length_718_cov_29.049069


NODE_21300_length_718_cov_28.086294
718 nucleotides in sequence
Mean G+C content = 28.4%

Nothing found in NODE_21300_length_718_cov_28.086294


NODE_21301_length_718_cov_24.998308
718 nucleotides in sequence
Mean G+C content = 28.3%

Nothing found in NODE_21301_length_718_cov_24.998308


NODE_21302_length_718_cov_23.489002
718 nucleotides in sequence
Mean G+C content = 34.3%

Nothing found in NODE_21302_length_718_cov_23.489002


NODE_21303_length_718_cov_23.451777
718 nucleotides in sequence
Mean G+C content = 33.7%

Nothing found in NODE_21303_length_718_cov_23.451777


NODE_21304_length_718_cov_21.805415
718 nucleotides in sequence
Mean G+C content = 29.1%

Nothing found in NODE_21304_length_718_cov_21.805415


NODE_21305_length_718_cov_19.593909
718 nucleotides in sequence
Mean G+C content = 31.9%

Nothing found in NODE_21305_length_718_cov_19.593909


NODE_21306_length_718_cov_17.003384
718 nucleotides in sequence
Mean G+C content = 32.7%

Nothing found in NODE_21306_length_718_cov_17.003384


NODE_21307_length_718_cov_15.925550
718 nucleotides in sequence
Mean G+C content = 22.3%

Nothing found in NODE_21307_length_718_cov_15.925550


NODE_21308_length_718_cov_13.585448
718 nucleotides in sequence
Mean G+C content = 36.9%

Nothing found in NODE_21308_length_718_cov_13.585448


NODE_21309_length_718_cov_12.998308
718 nucleotides in sequence
Mean G+C content = 36.9%

Nothing found in NODE_21309_length_718_cov_12.998308


NODE_21310_length_718_cov_12.527919
718 nucleotides in sequence
Mean G+C content = 31.9%

Nothing found in NODE_21310_length_718_cov_12.527919


NODE_21311_length_718_cov_9.702200
718 nucleotides in sequence
Mean G+C content = 35.1%

Nothing found in NODE_21311_length_718_cov_9.702200


NODE_21312_length_718_cov_1.015228
718 nucleotides in sequence
Mean G+C content = 23.5%

Nothing found in NODE_21312_length_718_cov_1.015228


NODE_21313_length_718_cov_0.698816
718 nucleotides in sequence
Mean G+C content = 34.4%

Nothing found in NODE_21313_length_718_cov_0.698816


NODE_21314_length_718_cov_0.445008
718 nucleotides in sequence
Mean G+C content = 66.2%

Nothing found in NODE_21314_length_718_cov_0.445008


NODE_21315_length_718_cov_0.184433
718 nucleotides in sequence
Mean G+C content = 33.1%

Nothing found in NODE_21315_length_718_cov_0.184433


NODE_21316_length_717_cov_48.186441
717 nucleotides in sequence
Mean G+C content = 30.3%

Nothing found in NODE_21316_length_717_cov_48.186441


NODE_21317_length_717_cov_32.203390
717 nucleotides in sequence
Mean G+C content = 35.6%

Nothing found in NODE_21317_length_717_cov_32.203390


NODE_21318_length_717_cov_27.006780
717 nucleotides in sequence
Mean G+C content = 36.4%

Nothing found in NODE_21318_length_717_cov_27.006780


NODE_21319_length_717_cov_25.445763
717 nucleotides in sequence
Mean G+C content = 44.2%

Nothing found in NODE_21319_length_717_cov_25.445763


NODE_21320_length_717_cov_22.191525
717 nucleotides in sequence
Mean G+C content = 34.2%

Nothing found in NODE_21320_length_717_cov_22.191525


NODE_21321_length_717_cov_22.008475
717 nucleotides in sequence
Mean G+C content = 33.9%

Nothing found in NODE_21321_length_717_cov_22.008475


NODE_21322_length_717_cov_21.598305
717 nucleotides in sequence
Mean G+C content = 36.0%

Nothing found in NODE_21322_length_717_cov_21.598305


NODE_21323_length_717_cov_19.233898
717 nucleotides in sequence
Mean G+C content = 36.5%

Nothing found in NODE_21323_length_717_cov_19.233898


NODE_21324_length_717_cov_19.171186
717 nucleotides in sequence
Mean G+C content = 28.0%

Nothing found in NODE_21324_length_717_cov_19.171186


NODE_21325_length_717_cov_15.545763
717 nucleotides in sequence
Mean G+C content = 36.3%

Nothing found in NODE_21325_length_717_cov_15.545763


NODE_21326_length_717_cov_14.250847
717 nucleotides in sequence
Mean G+C content = 24.5%

Nothing found in NODE_21326_length_717_cov_14.250847


NODE_21327_length_717_cov_13.883051
717 nucleotides in sequence
Mean G+C content = 39.7%

Nothing found in NODE_21327_length_717_cov_13.883051


NODE_21328_length_717_cov_12.022034
717 nucleotides in sequence
Mean G+C content = 39.9%

Nothing found in NODE_21328_length_717_cov_12.022034


NODE_21329_length_717_cov_11.810169
717 nucleotides in sequence
Mean G+C content = 37.1%

Nothing found in NODE_21329_length_717_cov_11.810169


NODE_21330_length_717_cov_4.347458
717 nucleotides in sequence
Mean G+C content = 27.9%

Nothing found in NODE_21330_length_717_cov_4.347458


NODE_21331_length_717_cov_2.189831
717 nucleotides in sequence
Mean G+C content = 30.3%

Nothing found in NODE_21331_length_717_cov_2.189831


NODE_21332_length_717_cov_1.081356
717 nucleotides in sequence
Mean G+C content = 29.7%

Nothing found in NODE_21332_length_717_cov_1.081356


NODE_21333_length_717_cov_0.983051
717 nucleotides in sequence
Mean G+C content = 32.2%

Nothing found in NODE_21333_length_717_cov_0.983051


NODE_21334_length_717_cov_0.615254
717 nucleotides in sequence
Mean G+C content = 27.2%

Nothing found in NODE_21334_length_717_cov_0.615254


NODE_21335_length_717_cov_0.483051
717 nucleotides in sequence
Mean G+C content = 31.0%

Nothing found in NODE_21335_length_717_cov_0.483051


NODE_21336_length_716_cov_53.268251
716 nucleotides in sequence
Mean G+C content = 33.0%

Nothing found in NODE_21336_length_716_cov_53.268251


NODE_21337_length_716_cov_50.010187
716 nucleotides in sequence
Mean G+C content = 34.2%

Nothing found in NODE_21337_length_716_cov_50.010187


NODE_21338_length_716_cov_45.848896
716 nucleotides in sequence
Mean G+C content = 34.8%

Nothing found in NODE_21338_length_716_cov_45.848896


NODE_21339_length_716_cov_38.118846
716 nucleotides in sequence
Mean G+C content = 34.9%

Nothing found in NODE_21339_length_716_cov_38.118846


NODE_21340_length_716_cov_37.955857
716 nucleotides in sequence
Mean G+C content = 38.7%

Nothing found in NODE_21340_length_716_cov_37.955857


NODE_21341_length_716_cov_35.342954
716 nucleotides in sequence
Mean G+C content = 34.4%

Nothing found in NODE_21341_length_716_cov_35.342954


NODE_21342_length_716_cov_29.268251
716 nucleotides in sequence
Mean G+C content = 33.5%

Nothing found in NODE_21342_length_716_cov_29.268251


NODE_21343_length_716_cov_28.071307
716 nucleotides in sequence
Mean G+C content = 33.7%

Nothing found in NODE_21343_length_716_cov_28.071307


NODE_21344_length_716_cov_24.960951
716 nucleotides in sequence
Mean G+C content = 35.9%

Nothing found in NODE_21344_length_716_cov_24.960951


NODE_21345_length_716_cov_22.315789
716 nucleotides in sequence
Mean G+C content = 28.5%

Nothing found in NODE_21345_length_716_cov_22.315789


NODE_21346_length_716_cov_21.611205
716 nucleotides in sequence
Mean G+C content = 41.8%

Nothing found in NODE_21346_length_716_cov_21.611205


NODE_21347_length_716_cov_19.066214
716 nucleotides in sequence
Mean G+C content = 37.0%

Nothing found in NODE_21347_length_716_cov_19.066214


NODE_21348_length_716_cov_18.820034
716 nucleotides in sequence
Mean G+C content = 28.1%

Nothing found in NODE_21348_length_716_cov_18.820034


NODE_21349_length_716_cov_18.820034
716 nucleotides in sequence
Mean G+C content = 34.4%

Nothing found in NODE_21349_length_716_cov_18.820034


NODE_21350_length_716_cov_18.799660
716 nucleotides in sequence
Mean G+C content = 35.3%

Nothing found in NODE_21350_length_716_cov_18.799660


NODE_21351_length_716_cov_15.365025
716 nucleotides in sequence
Mean G+C content = 28.5%

Nothing found in NODE_21351_length_716_cov_15.365025


NODE_21352_length_716_cov_11.456706
716 nucleotides in sequence
Mean G+C content = 33.9%

Nothing found in NODE_21352_length_716_cov_11.456706


NODE_21353_length_716_cov_4.365025
716 nucleotides in sequence
Mean G+C content = 30.7%

Nothing found in NODE_21353_length_716_cov_4.365025


NODE_21354_length_716_cov_3.811545
716 nucleotides in sequence
Mean G+C content = 32.4%

Nothing found in NODE_21354_length_716_cov_3.811545


NODE_21355_length_716_cov_1.502547
716 nucleotides in sequence
Mean G+C content = 33.7%

Nothing found in NODE_21355_length_716_cov_1.502547


NODE_21356_length_716_cov_0.797963
716 nucleotides in sequence
Mean G+C content = 26.7%

Nothing found in NODE_21356_length_716_cov_0.797963


NODE_21357_length_716_cov_0.505942
716 nucleotides in sequence
Mean G+C content = 27.5%

Nothing found in NODE_21357_length_716_cov_0.505942


NODE_21358_length_715_cov_46.408163
715 nucleotides in sequence
Mean G+C content = 32.2%

Nothing found in NODE_21358_length_715_cov_46.408163


NODE_21359_length_715_cov_34.670068
715 nucleotides in sequence
Mean G+C content = 30.6%

Nothing found in NODE_21359_length_715_cov_34.670068


NODE_21360_length_715_cov_30.068027
715 nucleotides in sequence
Mean G+C content = 32.4%

Nothing found in NODE_21360_length_715_cov_30.068027


NODE_21361_length_715_cov_21.051020
715 nucleotides in sequence
Mean G+C content = 33.6%

Nothing found in NODE_21361_length_715_cov_21.051020


NODE_21362_length_715_cov_18.397959
715 nucleotides in sequence
Mean G+C content = 29.4%

Nothing found in NODE_21362_length_715_cov_18.397959


NODE_21363_length_715_cov_17.159864
715 nucleotides in sequence
Mean G+C content = 27.3%

Nothing found in NODE_21363_length_715_cov_17.159864


NODE_21364_length_715_cov_17.008503
715 nucleotides in sequence
Mean G+C content = 26.2%

Nothing found in NODE_21364_length_715_cov_17.008503


NODE_21365_length_715_cov_15.775510
715 nucleotides in sequence
Mean G+C content = 33.1%

Nothing found in NODE_21365_length_715_cov_15.775510


NODE_21366_length_715_cov_13.039116
715 nucleotides in sequence
Mean G+C content = 33.4%

Nothing found in NODE_21366_length_715_cov_13.039116


NODE_21367_length_715_cov_12.622449
715 nucleotides in sequence
Mean G+C content = 30.5%

Nothing found in NODE_21367_length_715_cov_12.622449


NODE_21368_length_715_cov_0.646259
715 nucleotides in sequence
Mean G+C content = 28.0%

Nothing found in NODE_21368_length_715_cov_0.646259


NODE_21369_length_715_cov_0.287415
715 nucleotides in sequence
Mean G+C content = 38.2%

Nothing found in NODE_21369_length_715_cov_0.287415


NODE_21370_length_714_cov_46.897785
714 nucleotides in sequence
Mean G+C content = 27.7%

Nothing found in NODE_21370_length_714_cov_46.897785


NODE_21371_length_714_cov_43.616695
714 nucleotides in sequence
Mean G+C content = 34.0%

Nothing found in NODE_21371_length_714_cov_43.616695


NODE_21372_length_714_cov_32.037479
714 nucleotides in sequence
Mean G+C content = 28.9%

Nothing found in NODE_21372_length_714_cov_32.037479


NODE_21373_length_714_cov_29.066440
714 nucleotides in sequence
Mean G+C content = 33.6%

Nothing found in NODE_21373_length_714_cov_29.066440


NODE_21374_length_714_cov_27.081772
714 nucleotides in sequence
Mean G+C content = 36.0%

Nothing found in NODE_21374_length_714_cov_27.081772


NODE_21375_length_714_cov_17.889267
714 nucleotides in sequence
Mean G+C content = 30.5%

Nothing found in NODE_21375_length_714_cov_17.889267


NODE_21376_length_714_cov_17.853492
714 nucleotides in sequence
Mean G+C content = 26.3%

Nothing found in NODE_21376_length_714_cov_17.853492


NODE_21377_length_714_cov_16.621806
714 nucleotides in sequence
Mean G+C content = 36.1%

Nothing found in NODE_21377_length_714_cov_16.621806


NODE_21378_length_714_cov_16.497445
714 nucleotides in sequence
Mean G+C content = 31.7%

Nothing found in NODE_21378_length_714_cov_16.497445


NODE_21379_length_714_cov_16.000000
714 nucleotides in sequence
Mean G+C content = 30.4%

Nothing found in NODE_21379_length_714_cov_16.000000


NODE_21380_length_714_cov_15.531516
714 nucleotides in sequence
Mean G+C content = 32.5%

Nothing found in NODE_21380_length_714_cov_15.531516


NODE_21381_length_714_cov_14.236797
714 nucleotides in sequence
Mean G+C content = 37.3%

Nothing found in NODE_21381_length_714_cov_14.236797


NODE_21382_length_714_cov_10.614991
714 nucleotides in sequence
Mean G+C content = 29.8%

Nothing found in NODE_21382_length_714_cov_10.614991


NODE_21383_length_714_cov_9.398637
714 nucleotides in sequence
Mean G+C content = 32.4%

Nothing found in NODE_21383_length_714_cov_9.398637


NODE_21384_length_714_cov_9.231687
714 nucleotides in sequence
Mean G+C content = 37.8%

Nothing found in NODE_21384_length_714_cov_9.231687


NODE_21385_length_714_cov_8.059625
714 nucleotides in sequence
Mean G+C content = 32.9%

Nothing found in NODE_21385_length_714_cov_8.059625


NODE_21386_length_714_cov_4.122658
714 nucleotides in sequence
Mean G+C content = 34.2%

Nothing found in NODE_21386_length_714_cov_4.122658


NODE_21387_length_714_cov_1.834753
714 nucleotides in sequence
Mean G+C content = 30.0%

Nothing found in NODE_21387_length_714_cov_1.834753


NODE_21388_length_714_cov_0.773424
714 nucleotides in sequence
Mean G+C content = 29.0%

Nothing found in NODE_21388_length_714_cov_0.773424


NODE_21389_length_714_cov_0.659284
714 nucleotides in sequence
Mean G+C content = 26.5%

Nothing found in NODE_21389_length_714_cov_0.659284


NODE_21390_length_714_cov_0.572402
714 nucleotides in sequence
Mean G+C content = 23.4%

Nothing found in NODE_21390_length_714_cov_0.572402


NODE_21391_length_714_cov_0.405451
714 nucleotides in sequence
Mean G+C content = 68.9%

Nothing found in NODE_21391_length_714_cov_0.405451


NODE_21392_length_714_cov_0.229983
714 nucleotides in sequence
Mean G+C content = 30.3%

Nothing found in NODE_21392_length_714_cov_0.229983


NODE_21393_length_713_cov_42.822526
713 nucleotides in sequence
Mean G+C content = 39.0%

Nothing found in NODE_21393_length_713_cov_42.822526


NODE_21394_length_713_cov_34.438567
713 nucleotides in sequence
Mean G+C content = 38.4%

Nothing found in NODE_21394_length_713_cov_34.438567


NODE_21395_length_713_cov_29.290102
713 nucleotides in sequence
Mean G+C content = 31.7%

Nothing found in NODE_21395_length_713_cov_29.290102


NODE_21396_length_713_cov_25.923208
713 nucleotides in sequence
Mean G+C content = 38.4%

Nothing found in NODE_21396_length_713_cov_25.923208


NODE_21397_length_713_cov_25.784983
713 nucleotides in sequence
Mean G+C content = 33.8%

Nothing found in NODE_21397_length_713_cov_25.784983


NODE_21398_length_713_cov_25.783276
713 nucleotides in sequence
Mean G+C content = 37.7%

Nothing found in NODE_21398_length_713_cov_25.783276


NODE_21399_length_713_cov_25.715017
713 nucleotides in sequence
Mean G+C content = 40.1%

Nothing found in NODE_21399_length_713_cov_25.715017


NODE_21400_length_713_cov_25.573379
713 nucleotides in sequence
Mean G+C content = 33.9%

Nothing found in NODE_21400_length_713_cov_25.573379


NODE_21401_length_713_cov_21.592150
713 nucleotides in sequence
Mean G+C content = 41.1%

Nothing found in NODE_21401_length_713_cov_21.592150


NODE_21402_length_713_cov_20.402730
713 nucleotides in sequence
Mean G+C content = 27.9%

Nothing found in NODE_21402_length_713_cov_20.402730


NODE_21403_length_713_cov_20.056314
713 nucleotides in sequence
Mean G+C content = 22.3%

Nothing found in NODE_21403_length_713_cov_20.056314


NODE_21404_length_713_cov_20.006826
713 nucleotides in sequence
Mean G+C content = 38.3%

Nothing found in NODE_21404_length_713_cov_20.006826


NODE_21405_length_713_cov_19.844710
713 nucleotides in sequence
Mean G+C content = 33.7%

Nothing found in NODE_21405_length_713_cov_19.844710


NODE_21406_length_713_cov_18.993174
713 nucleotides in sequence
Mean G+C content = 29.2%

Nothing found in NODE_21406_length_713_cov_18.993174


NODE_21407_length_713_cov_17.964164
713 nucleotides in sequence
Mean G+C content = 37.7%

Nothing found in NODE_21407_length_713_cov_17.964164


NODE_21408_length_713_cov_16.938567
713 nucleotides in sequence
Mean G+C content = 35.9%

Nothing found in NODE_21408_length_713_cov_16.938567


NODE_21409_length_713_cov_14.467577
713 nucleotides in sequence
Mean G+C content = 37.6%

Nothing found in NODE_21409_length_713_cov_14.467577


NODE_21410_length_713_cov_13.126280
713 nucleotides in sequence
Mean G+C content = 32.4%

Nothing found in NODE_21410_length_713_cov_13.126280


NODE_21411_length_713_cov_13.064846
713 nucleotides in sequence
Mean G+C content = 28.9%

Nothing found in NODE_21411_length_713_cov_13.064846


NODE_21412_length_713_cov_10.933447
713 nucleotides in sequence
Mean G+C content = 40.0%

Nothing found in NODE_21412_length_713_cov_10.933447


NODE_21413_length_713_cov_10.813993
713 nucleotides in sequence
Mean G+C content = 32.1%

Nothing found in NODE_21413_length_713_cov_10.813993


NODE_21414_length_713_cov_7.919795
713 nucleotides in sequence
Mean G+C content = 36.3%

Nothing found in NODE_21414_length_713_cov_7.919795


NODE_21415_length_713_cov_7.397611
713 nucleotides in sequence
Mean G+C content = 30.3%

Nothing found in NODE_21415_length_713_cov_7.397611


NODE_21416_length_713_cov_2.247440
713 nucleotides in sequence
Mean G+C content = 35.6%

Nothing found in NODE_21416_length_713_cov_2.247440


NODE_21417_length_713_cov_1.146758
713 nucleotides in sequence
Mean G+C content = 36.2%

Nothing found in NODE_21417_length_713_cov_1.146758


NODE_21418_length_713_cov_0.612628
713 nucleotides in sequence
Mean G+C content = 29.2%

Nothing found in NODE_21418_length_713_cov_0.612628


NODE_21419_length_713_cov_0.160410
713 nucleotides in sequence
Mean G+C content = 37.3%

Nothing found in NODE_21419_length_713_cov_0.160410


NODE_21420_length_712_cov_50.924786
712 nucleotides in sequence
Mean G+C content = 31.7%

Nothing found in NODE_21420_length_712_cov_50.924786


NODE_21421_length_712_cov_37.888889
712 nucleotides in sequence
Mean G+C content = 40.7%

Nothing found in NODE_21421_length_712_cov_37.888889


NODE_21422_length_712_cov_29.682051
712 nucleotides in sequence
Mean G+C content = 30.6%

Nothing found in NODE_21422_length_712_cov_29.682051


NODE_21423_length_712_cov_28.765812
712 nucleotides in sequence
Mean G+C content = 28.1%

Nothing found in NODE_21423_length_712_cov_28.765812


NODE_21424_length_712_cov_28.235897
712 nucleotides in sequence
Mean G+C content = 28.9%

Nothing found in NODE_21424_length_712_cov_28.235897


NODE_21425_length_712_cov_25.543590
712 nucleotides in sequence
Mean G+C content = 31.6%

Nothing found in NODE_21425_length_712_cov_25.543590


NODE_21426_length_712_cov_25.249573
712 nucleotides in sequence
Mean G+C content = 28.8%

Nothing found in NODE_21426_length_712_cov_25.249573


NODE_21427_length_712_cov_22.829060
712 nucleotides in sequence
Mean G+C content = 39.6%

Nothing found in NODE_21427_length_712_cov_22.829060


NODE_21428_length_712_cov_20.302564
712 nucleotides in sequence
Mean G+C content = 38.1%

Nothing found in NODE_21428_length_712_cov_20.302564


NODE_21429_length_712_cov_19.714530
712 nucleotides in sequence
Mean G+C content = 22.3%

Nothing found in NODE_21429_length_712_cov_19.714530


NODE_21430_length_712_cov_15.206838
712 nucleotides in sequence
Mean G+C content = 31.9%

Nothing found in NODE_21430_length_712_cov_15.206838


NODE_21431_length_712_cov_13.109402
712 nucleotides in sequence
Mean G+C content = 31.7%

Nothing found in NODE_21431_length_712_cov_13.109402


NODE_21432_length_712_cov_10.902564
712 nucleotides in sequence
Mean G+C content = 38.5%

Nothing found in NODE_21432_length_712_cov_10.902564


NODE_21433_length_712_cov_10.000000
712 nucleotides in sequence
Mean G+C content = 39.5%

Nothing found in NODE_21433_length_712_cov_10.000000


NODE_21434_length_712_cov_9.112821
712 nucleotides in sequence
Mean G+C content = 36.0%

Nothing found in NODE_21434_length_712_cov_9.112821


NODE_21435_length_712_cov_8.593162
712 nucleotides in sequence
Mean G+C content = 38.3%

Nothing found in NODE_21435_length_712_cov_8.593162


NODE_21436_length_712_cov_8.164103
712 nucleotides in sequence
Mean G+C content = 35.8%

Nothing found in NODE_21436_length_712_cov_8.164103


NODE_21437_length_712_cov_1.504274
712 nucleotides in sequence
Mean G+C content = 31.2%

Nothing found in NODE_21437_length_712_cov_1.504274


NODE_21438_length_712_cov_0.234188
712 nucleotides in sequence
Mean G+C content = 24.0%

Nothing found in NODE_21438_length_712_cov_0.234188


NODE_21439_length_712_cov_0.208547
712 nucleotides in sequence
Mean G+C content = 24.7%

Nothing found in NODE_21439_length_712_cov_0.208547


NODE_21440_length_711_cov_45.710616
711 nucleotides in sequence
Mean G+C content = 34.5%

Nothing found in NODE_21440_length_711_cov_45.710616


NODE_21441_length_711_cov_43.905822
711 nucleotides in sequence
Mean G+C content = 34.0%

Nothing found in NODE_21441_length_711_cov_43.905822


NODE_21442_length_711_cov_37.142123
711 nucleotides in sequence
Mean G+C content = 40.8%

Nothing found in NODE_21442_length_711_cov_37.142123


NODE_21443_length_711_cov_31.607877
711 nucleotides in sequence
Mean G+C content = 30.9%

Nothing found in NODE_21443_length_711_cov_31.607877


NODE_21444_length_711_cov_27.922945
711 nucleotides in sequence
Mean G+C content = 43.3%

Nothing found in NODE_21444_length_711_cov_27.922945


NODE_21445_length_711_cov_24.279110
711 nucleotides in sequence
Mean G+C content = 33.5%

Nothing found in NODE_21445_length_711_cov_24.279110


NODE_21446_length_711_cov_23.917808
711 nucleotides in sequence
Mean G+C content = 31.5%

Nothing found in NODE_21446_length_711_cov_23.917808


NODE_21447_length_711_cov_23.323630
711 nucleotides in sequence
Mean G+C content = 34.7%
 
1.
 
 
                c
               g
             g-c
             c-g
             t-a
             t-a
             t+g
             c-g
             a-t     ca
            t   ggacc  a
     ga    a    !!!!!  a
    c  ctcg     cctgg  c
   c   !!!!    c     tt
   g   gagc     t
    gca    a     g
            t-aag
            t-a
            t-a
            g-c
            g-c
           c   a
           t   a
            gtt
 
 
 
    tRNA-Asn(gtt)
    74 bases, %GC = 54.1
    Sequence [433,506]
 

 
2.
 
 
 
               a
             t+g
             g-c
             c-g
             t-a
             t-a
             t+g
             c-g
             a-t     ca
            t   ggacc  a
     ga    a    !!!!!  a
    c  ctcg     cctgg  c
   c   !!!!    c     tt
   g   gagc     t
    gca    a     g
            t-aag
            t-a
            t-a
            g-c
            g-c
           c   a
           t   a
            gtt
 
 
    tRNA-Asn(gtt)
    75 bases, %GC = 52.0
    Sequence [638,1]
 


Number of tRNA genes = 2
tRNA GC range = 52.0% to 54.1%
Number of tmRNA genes = 0


NODE_21448_length_711_cov_21.970890
711 nucleotides in sequence
Mean G+C content = 28.0%

Nothing found in NODE_21448_length_711_cov_21.970890


NODE_21449_length_711_cov_21.034247
711 nucleotides in sequence
Mean G+C content = 47.0%

Nothing found in NODE_21449_length_711_cov_21.034247


NODE_21450_length_711_cov_20.090753
711 nucleotides in sequence
Mean G+C content = 33.1%

Nothing found in NODE_21450_length_711_cov_20.090753


NODE_21451_length_711_cov_18.452055
711 nucleotides in sequence
Mean G+C content = 30.4%

Nothing found in NODE_21451_length_711_cov_18.452055


NODE_21452_length_711_cov_17.339041
711 nucleotides in sequence
Mean G+C content = 37.7%

Nothing found in NODE_21452_length_711_cov_17.339041


NODE_21453_length_711_cov_16.397260
711 nucleotides in sequence
Mean G+C content = 31.6%

Nothing found in NODE_21453_length_711_cov_16.397260


NODE_21454_length_711_cov_14.422945
711 nucleotides in sequence
Mean G+C content = 20.1%

Nothing found in NODE_21454_length_711_cov_14.422945


NODE_21455_length_711_cov_13.965753
711 nucleotides in sequence
Mean G+C content = 34.7%

Nothing found in NODE_21455_length_711_cov_13.965753


NODE_21456_length_711_cov_12.792808
711 nucleotides in sequence
Mean G+C content = 31.2%

Nothing found in NODE_21456_length_711_cov_12.792808


NODE_21457_length_711_cov_11.068493
711 nucleotides in sequence
Mean G+C content = 31.1%

Nothing found in NODE_21457_length_711_cov_11.068493


NODE_21458_length_711_cov_7.801370
711 nucleotides in sequence
Mean G+C content = 38.1%

Nothing found in NODE_21458_length_711_cov_7.801370


NODE_21459_length_711_cov_7.462329
711 nucleotides in sequence
Mean G+C content = 29.4%

Nothing found in NODE_21459_length_711_cov_7.462329


NODE_21460_length_711_cov_5.291096
711 nucleotides in sequence
Mean G+C content = 43.3%

Nothing found in NODE_21460_length_711_cov_5.291096


NODE_21461_length_711_cov_0.958904
711 nucleotides in sequence
Mean G+C content = 34.0%

Nothing found in NODE_21461_length_711_cov_0.958904


NODE_21462_length_711_cov_0.575342
711 nucleotides in sequence
Mean G+C content = 27.4%

Nothing found in NODE_21462_length_711_cov_0.575342


NODE_21463_length_711_cov_0.431507
711 nucleotides in sequence
Mean G+C content = 67.4%

Nothing found in NODE_21463_length_711_cov_0.431507


NODE_21464_length_711_cov_0.207192
711 nucleotides in sequence
Mean G+C content = 24.3%

Nothing found in NODE_21464_length_711_cov_0.207192


NODE_21465_length_711_cov_0.172945
711 nucleotides in sequence
Mean G+C content = 28.3%

Nothing found in NODE_21465_length_711_cov_0.172945


NODE_21466_length_711_cov_0.116438
711 nucleotides in sequence
Mean G+C content = 72.2%

Nothing found in NODE_21466_length_711_cov_0.116438


NODE_21467_length_711_cov_0.109589
711 nucleotides in sequence
Mean G+C content = 62.3%

Nothing found in NODE_21467_length_711_cov_0.109589


NODE_21468_length_710_cov_37.590051
710 nucleotides in sequence
Mean G+C content = 34.8%

Nothing found in NODE_21468_length_710_cov_37.590051


NODE_21469_length_710_cov_35.886792
710 nucleotides in sequence
Mean G+C content = 30.3%

Nothing found in NODE_21469_length_710_cov_35.886792


NODE_21470_length_710_cov_32.034305
710 nucleotides in sequence
Mean G+C content = 32.3%

Nothing found in NODE_21470_length_710_cov_32.034305


NODE_21471_length_710_cov_31.711835
710 nucleotides in sequence
Mean G+C content = 38.3%

Nothing found in NODE_21471_length_710_cov_31.711835


NODE_21472_length_710_cov_29.638079
710 nucleotides in sequence
Mean G+C content = 31.7%

Nothing found in NODE_21472_length_710_cov_29.638079


NODE_21473_length_710_cov_21.005146
710 nucleotides in sequence
Mean G+C content = 33.9%

Nothing found in NODE_21473_length_710_cov_21.005146


NODE_21474_length_710_cov_20.797599
710 nucleotides in sequence
Mean G+C content = 40.8%

Nothing found in NODE_21474_length_710_cov_20.797599


NODE_21475_length_710_cov_19.835334
710 nucleotides in sequence
Mean G+C content = 30.4%

Nothing found in NODE_21475_length_710_cov_19.835334


NODE_21476_length_710_cov_19.435678
710 nucleotides in sequence
Mean G+C content = 36.1%

Nothing found in NODE_21476_length_710_cov_19.435678


NODE_21477_length_710_cov_19.140652
710 nucleotides in sequence
Mean G+C content = 44.9%

Nothing found in NODE_21477_length_710_cov_19.140652


NODE_21478_length_710_cov_18.614065
710 nucleotides in sequence
Mean G+C content = 32.1%

Nothing found in NODE_21478_length_710_cov_18.614065


NODE_21479_length_710_cov_17.349914
710 nucleotides in sequence
Mean G+C content = 35.5%

Nothing found in NODE_21479_length_710_cov_17.349914


NODE_21480_length_710_cov_16.921098
710 nucleotides in sequence
Mean G+C content = 31.3%

Nothing found in NODE_21480_length_710_cov_16.921098


NODE_21481_length_710_cov_16.192110
710 nucleotides in sequence
Mean G+C content = 26.6%

Nothing found in NODE_21481_length_710_cov_16.192110


NODE_21482_length_710_cov_13.044597
710 nucleotides in sequence
Mean G+C content = 32.3%

Nothing found in NODE_21482_length_710_cov_13.044597


NODE_21483_length_710_cov_11.653516
710 nucleotides in sequence
Mean G+C content = 41.3%

Nothing found in NODE_21483_length_710_cov_11.653516


NODE_21484_length_710_cov_10.566038
710 nucleotides in sequence
Mean G+C content = 31.3%

Nothing found in NODE_21484_length_710_cov_10.566038


NODE_21485_length_710_cov_6.946827
710 nucleotides in sequence
Mean G+C content = 31.1%

Nothing found in NODE_21485_length_710_cov_6.946827


NODE_21486_length_710_cov_4.094340
710 nucleotides in sequence
Mean G+C content = 21.3%

Nothing found in NODE_21486_length_710_cov_4.094340


NODE_21487_length_710_cov_2.399657
710 nucleotides in sequence
Mean G+C content = 38.3%

Nothing found in NODE_21487_length_710_cov_2.399657


NODE_21488_length_710_cov_0.336192
710 nucleotides in sequence
Mean G+C content = 39.7%

Nothing found in NODE_21488_length_710_cov_0.336192


NODE_21489_length_710_cov_0.085763
710 nucleotides in sequence
Mean G+C content = 73.5%

Nothing found in NODE_21489_length_710_cov_0.085763


NODE_21490_length_709_cov_43.857388
709 nucleotides in sequence
Mean G+C content = 34.6%

Nothing found in NODE_21490_length_709_cov_43.857388


NODE_21491_length_709_cov_41.390034
709 nucleotides in sequence
Mean G+C content = 36.4%

Nothing found in NODE_21491_length_709_cov_41.390034


NODE_21492_length_709_cov_38.690722
709 nucleotides in sequence
Mean G+C content = 32.3%

Nothing found in NODE_21492_length_709_cov_38.690722


NODE_21493_length_709_cov_34.927835
709 nucleotides in sequence
Mean G+C content = 32.9%

Nothing found in NODE_21493_length_709_cov_34.927835


NODE_21494_length_709_cov_31.914089
709 nucleotides in sequence
Mean G+C content = 33.0%

Nothing found in NODE_21494_length_709_cov_31.914089


NODE_21495_length_709_cov_31.161512
709 nucleotides in sequence
Mean G+C content = 32.6%

Nothing found in NODE_21495_length_709_cov_31.161512


NODE_21496_length_709_cov_29.333333
709 nucleotides in sequence
Mean G+C content = 36.5%

Nothing found in NODE_21496_length_709_cov_29.333333


NODE_21497_length_709_cov_24.845361
709 nucleotides in sequence
Mean G+C content = 34.0%

Nothing found in NODE_21497_length_709_cov_24.845361


NODE_21498_length_709_cov_16.599656
709 nucleotides in sequence
Mean G+C content = 36.4%

Nothing found in NODE_21498_length_709_cov_16.599656


NODE_21499_length_709_cov_5.331615
709 nucleotides in sequence
Mean G+C content = 33.7%

Nothing found in NODE_21499_length_709_cov_5.331615


NODE_21500_length_709_cov_5.302405
709 nucleotides in sequence
Mean G+C content = 31.6%

Nothing found in NODE_21500_length_709_cov_5.302405


NODE_21501_length_709_cov_1.432990
709 nucleotides in sequence
Mean G+C content = 30.6%

Nothing found in NODE_21501_length_709_cov_1.432990


NODE_21502_length_709_cov_0.587629
709 nucleotides in sequence
Mean G+C content = 28.6%

Nothing found in NODE_21502_length_709_cov_0.587629


NODE_21503_length_709_cov_0.487973
709 nucleotides in sequence
Mean G+C content = 31.0%

Nothing found in NODE_21503_length_709_cov_0.487973


NODE_21504_length_709_cov_0.278351
709 nucleotides in sequence
Mean G+C content = 34.4%

Nothing found in NODE_21504_length_709_cov_0.278351


NODE_21505_length_709_cov_0.211340
709 nucleotides in sequence
Mean G+C content = 32.2%

Nothing found in NODE_21505_length_709_cov_0.211340


NODE_21506_length_708_cov_43.956971
708 nucleotides in sequence
Mean G+C content = 29.9%

Nothing found in NODE_21506_length_708_cov_43.956971


NODE_21507_length_708_cov_36.891566
708 nucleotides in sequence
Mean G+C content = 41.4%

Nothing found in NODE_21507_length_708_cov_36.891566


NODE_21508_length_708_cov_36.851979
708 nucleotides in sequence
Mean G+C content = 38.6%

Nothing found in NODE_21508_length_708_cov_36.851979


NODE_21509_length_708_cov_36.432014
708 nucleotides in sequence
Mean G+C content = 33.1%

Nothing found in NODE_21509_length_708_cov_36.432014


NODE_21510_length_708_cov_35.781411
708 nucleotides in sequence
Mean G+C content = 37.3%

Nothing found in NODE_21510_length_708_cov_35.781411


NODE_21511_length_708_cov_31.597246
708 nucleotides in sequence
Mean G+C content = 35.5%

Nothing found in NODE_21511_length_708_cov_31.597246


NODE_21512_length_708_cov_25.612737
708 nucleotides in sequence
Mean G+C content = 33.3%

Nothing found in NODE_21512_length_708_cov_25.612737


NODE_21513_length_708_cov_24.944923
708 nucleotides in sequence
Mean G+C content = 30.8%

Nothing found in NODE_21513_length_708_cov_24.944923


NODE_21514_length_708_cov_24.574871
708 nucleotides in sequence
Mean G+C content = 33.1%

Nothing found in NODE_21514_length_708_cov_24.574871


NODE_21515_length_708_cov_24.573150
708 nucleotides in sequence
Mean G+C content = 33.1%

Nothing found in NODE_21515_length_708_cov_24.573150


NODE_21516_length_708_cov_24.030981
708 nucleotides in sequence
Mean G+C content = 34.3%

Nothing found in NODE_21516_length_708_cov_24.030981


NODE_21517_length_708_cov_23.490534
708 nucleotides in sequence
Mean G+C content = 34.0%

Nothing found in NODE_21517_length_708_cov_23.490534


NODE_21518_length_708_cov_21.776248
708 nucleotides in sequence
Mean G+C content = 27.4%

Nothing found in NODE_21518_length_708_cov_21.776248


NODE_21519_length_708_cov_21.237522
708 nucleotides in sequence
Mean G+C content = 30.5%

Nothing found in NODE_21519_length_708_cov_21.237522


NODE_21520_length_708_cov_19.746988
708 nucleotides in sequence
Mean G+C content = 34.5%

Nothing found in NODE_21520_length_708_cov_19.746988


NODE_21521_length_708_cov_19.278830
708 nucleotides in sequence
Mean G+C content = 33.9%

Nothing found in NODE_21521_length_708_cov_19.278830


NODE_21522_length_708_cov_18.538726
708 nucleotides in sequence
Mean G+C content = 34.5%

Nothing found in NODE_21522_length_708_cov_18.538726


NODE_21523_length_708_cov_18.108434
708 nucleotides in sequence
Mean G+C content = 31.8%

Nothing found in NODE_21523_length_708_cov_18.108434


NODE_21524_length_708_cov_16.936317
708 nucleotides in sequence
Mean G+C content = 33.6%

Nothing found in NODE_21524_length_708_cov_16.936317


NODE_21525_length_708_cov_16.189329
708 nucleotides in sequence
Mean G+C content = 34.2%

Nothing found in NODE_21525_length_708_cov_16.189329


NODE_21526_length_708_cov_16.130809
708 nucleotides in sequence
Mean G+C content = 41.2%

Nothing found in NODE_21526_length_708_cov_16.130809


NODE_21527_length_708_cov_14.636833
708 nucleotides in sequence
Mean G+C content = 34.3%

Nothing found in NODE_21527_length_708_cov_14.636833


NODE_21528_length_708_cov_14.433735
708 nucleotides in sequence
Mean G+C content = 28.8%

Nothing found in NODE_21528_length_708_cov_14.433735


NODE_21529_length_708_cov_13.227194
708 nucleotides in sequence
Mean G+C content = 20.5%

Nothing found in NODE_21529_length_708_cov_13.227194


NODE_21530_length_708_cov_12.289157
708 nucleotides in sequence
Mean G+C content = 38.4%

Nothing found in NODE_21530_length_708_cov_12.289157


NODE_21531_length_708_cov_10.838210
708 nucleotides in sequence
Mean G+C content = 34.9%

Nothing found in NODE_21531_length_708_cov_10.838210


NODE_21532_length_708_cov_10.378657
708 nucleotides in sequence
Mean G+C content = 31.2%

Nothing found in NODE_21532_length_708_cov_10.378657


NODE_21533_length_708_cov_10.220310
708 nucleotides in sequence
Mean G+C content = 33.6%

Nothing found in NODE_21533_length_708_cov_10.220310


NODE_21534_length_708_cov_10.127367
708 nucleotides in sequence
Mean G+C content = 34.9%

Nothing found in NODE_21534_length_708_cov_10.127367


NODE_21535_length_708_cov_9.738382
708 nucleotides in sequence
Mean G+C content = 34.5%

Nothing found in NODE_21535_length_708_cov_9.738382


NODE_21536_length_708_cov_9.719449
708 nucleotides in sequence
Mean G+C content = 37.0%

Nothing found in NODE_21536_length_708_cov_9.719449


NODE_21537_length_708_cov_8.807229
708 nucleotides in sequence
Mean G+C content = 37.3%

Nothing found in NODE_21537_length_708_cov_8.807229


NODE_21538_length_708_cov_7.965577
708 nucleotides in sequence
Mean G+C content = 33.6%

Nothing found in NODE_21538_length_708_cov_7.965577


NODE_21539_length_708_cov_7.456110
708 nucleotides in sequence
Mean G+C content = 33.5%

Nothing found in NODE_21539_length_708_cov_7.456110


NODE_21540_length_708_cov_4.034423
708 nucleotides in sequence
Mean G+C content = 33.9%

Nothing found in NODE_21540_length_708_cov_4.034423


NODE_21541_length_708_cov_0.874355
708 nucleotides in sequence
Mean G+C content = 29.5%

Nothing found in NODE_21541_length_708_cov_0.874355


NODE_21542_length_708_cov_0.585198
708 nucleotides in sequence
Mean G+C content = 25.8%

Nothing found in NODE_21542_length_708_cov_0.585198


NODE_21543_length_708_cov_0.289157
708 nucleotides in sequence
Mean G+C content = 70.9%

Nothing found in NODE_21543_length_708_cov_0.289157


NODE_21544_length_708_cov_0.253012
708 nucleotides in sequence
Mean G+C content = 65.0%

Nothing found in NODE_21544_length_708_cov_0.253012


NODE_21545_length_707_cov_132.824138
707 nucleotides in sequence
Mean G+C content = 49.8%

Nothing found in NODE_21545_length_707_cov_132.824138


NODE_21546_length_707_cov_50.934483
707 nucleotides in sequence
Mean G+C content = 33.1%

Nothing found in NODE_21546_length_707_cov_50.934483


NODE_21547_length_707_cov_45.251724
707 nucleotides in sequence
Mean G+C content = 30.6%

Nothing found in NODE_21547_length_707_cov_45.251724


NODE_21548_length_707_cov_43.186207
707 nucleotides in sequence
Mean G+C content = 37.3%

Nothing found in NODE_21548_length_707_cov_43.186207


NODE_21549_length_707_cov_40.581034
707 nucleotides in sequence
Mean G+C content = 37.8%

Nothing found in NODE_21549_length_707_cov_40.581034


NODE_21550_length_707_cov_37.743103
707 nucleotides in sequence
Mean G+C content = 37.8%

Nothing found in NODE_21550_length_707_cov_37.743103


NODE_21551_length_707_cov_36.605172
707 nucleotides in sequence
Mean G+C content = 40.9%

Nothing found in NODE_21551_length_707_cov_36.605172


NODE_21552_length_707_cov_35.215517
707 nucleotides in sequence
Mean G+C content = 38.2%

Nothing found in NODE_21552_length_707_cov_35.215517


NODE_21553_length_707_cov_32.655172
707 nucleotides in sequence
Mean G+C content = 33.1%

Nothing found in NODE_21553_length_707_cov_32.655172


NODE_21554_length_707_cov_30.960345
707 nucleotides in sequence
Mean G+C content = 33.1%

Nothing found in NODE_21554_length_707_cov_30.960345


NODE_21555_length_707_cov_29.784483
707 nucleotides in sequence
Mean G+C content = 32.8%

Nothing found in NODE_21555_length_707_cov_29.784483


NODE_21556_length_707_cov_26.208621
707 nucleotides in sequence
Mean G+C content = 34.4%

Nothing found in NODE_21556_length_707_cov_26.208621


NODE_21557_length_707_cov_26.008621
707 nucleotides in sequence
Mean G+C content = 37.6%

Nothing found in NODE_21557_length_707_cov_26.008621


NODE_21558_length_707_cov_24.717241
707 nucleotides in sequence
Mean G+C content = 31.8%

Nothing found in NODE_21558_length_707_cov_24.717241


NODE_21559_length_707_cov_23.343103
707 nucleotides in sequence
Mean G+C content = 32.2%

Nothing found in NODE_21559_length_707_cov_23.343103


NODE_21560_length_707_cov_21.841379
707 nucleotides in sequence
Mean G+C content = 33.8%

Nothing found in NODE_21560_length_707_cov_21.841379


NODE_21561_length_707_cov_19.858621
707 nucleotides in sequence
Mean G+C content = 35.2%

Nothing found in NODE_21561_length_707_cov_19.858621


NODE_21562_length_707_cov_18.434483
707 nucleotides in sequence
Mean G+C content = 33.0%

Nothing found in NODE_21562_length_707_cov_18.434483


NODE_21563_length_707_cov_17.822414
707 nucleotides in sequence
Mean G+C content = 32.0%

Nothing found in NODE_21563_length_707_cov_17.822414


NODE_21564_length_707_cov_17.363793
707 nucleotides in sequence
Mean G+C content = 39.9%

Nothing found in NODE_21564_length_707_cov_17.363793


NODE_21565_length_707_cov_17.322414
707 nucleotides in sequence
Mean G+C content = 36.2%

Nothing found in NODE_21565_length_707_cov_17.322414


NODE_21566_length_707_cov_15.034483
707 nucleotides in sequence
Mean G+C content = 33.7%

Nothing found in NODE_21566_length_707_cov_15.034483


NODE_21567_length_707_cov_14.765517
707 nucleotides in sequence
Mean G+C content = 39.9%

Nothing found in NODE_21567_length_707_cov_14.765517


NODE_21568_length_707_cov_12.900000
707 nucleotides in sequence
Mean G+C content = 31.1%

Nothing found in NODE_21568_length_707_cov_12.900000


NODE_21569_length_707_cov_9.894828
707 nucleotides in sequence
Mean G+C content = 29.7%

Nothing found in NODE_21569_length_707_cov_9.894828


NODE_21570_length_707_cov_9.603448
707 nucleotides in sequence
Mean G+C content = 31.7%

Nothing found in NODE_21570_length_707_cov_9.603448


NODE_21571_length_707_cov_9.310345
707 nucleotides in sequence
Mean G+C content = 31.3%

Nothing found in NODE_21571_length_707_cov_9.310345


NODE_21572_length_707_cov_8.355172
707 nucleotides in sequence
Mean G+C content = 31.5%

Nothing found in NODE_21572_length_707_cov_8.355172


NODE_21573_length_707_cov_4.955172
707 nucleotides in sequence
Mean G+C content = 33.2%

Nothing found in NODE_21573_length_707_cov_4.955172


NODE_21574_length_707_cov_4.722414
707 nucleotides in sequence
Mean G+C content = 42.6%

Nothing found in NODE_21574_length_707_cov_4.722414


NODE_21575_length_707_cov_4.675862
707 nucleotides in sequence
Mean G+C content = 31.5%

Nothing found in NODE_21575_length_707_cov_4.675862


NODE_21576_length_707_cov_0.744828
707 nucleotides in sequence
Mean G+C content = 27.4%

Nothing found in NODE_21576_length_707_cov_0.744828


NODE_21577_length_707_cov_0.196552
707 nucleotides in sequence
Mean G+C content = 66.1%

Nothing found in NODE_21577_length_707_cov_0.196552


NODE_21578_length_706_cov_49.276339
706 nucleotides in sequence
Mean G+C content = 31.9%

Nothing found in NODE_21578_length_706_cov_49.276339


NODE_21579_length_706_cov_48.808290
706 nucleotides in sequence
Mean G+C content = 35.6%

Nothing found in NODE_21579_length_706_cov_48.808290


NODE_21580_length_706_cov_39.326425
706 nucleotides in sequence
Mean G+C content = 30.7%

Nothing found in NODE_21580_length_706_cov_39.326425


NODE_21581_length_706_cov_38.915371
706 nucleotides in sequence
Mean G+C content = 37.1%

Nothing found in NODE_21581_length_706_cov_38.915371


NODE_21582_length_706_cov_33.583765
706 nucleotides in sequence
Mean G+C content = 32.7%

Nothing found in NODE_21582_length_706_cov_33.583765


NODE_21583_length_706_cov_30.098446
706 nucleotides in sequence
Mean G+C content = 40.1%

Nothing found in NODE_21583_length_706_cov_30.098446


NODE_21584_length_706_cov_27.690846
706 nucleotides in sequence
Mean G+C content = 36.1%

Nothing found in NODE_21584_length_706_cov_27.690846


NODE_21585_length_706_cov_27.191710
706 nucleotides in sequence
Mean G+C content = 33.3%

Nothing found in NODE_21585_length_706_cov_27.191710


NODE_21586_length_706_cov_26.492228
706 nucleotides in sequence
Mean G+C content = 30.5%

Nothing found in NODE_21586_length_706_cov_26.492228


NODE_21587_length_706_cov_23.174439
706 nucleotides in sequence
Mean G+C content = 30.9%

Nothing found in NODE_21587_length_706_cov_23.174439


NODE_21588_length_706_cov_22.746114
706 nucleotides in sequence
Mean G+C content = 33.4%

Nothing found in NODE_21588_length_706_cov_22.746114


NODE_21589_length_706_cov_18.312608
706 nucleotides in sequence
Mean G+C content = 30.6%

Nothing found in NODE_21589_length_706_cov_18.312608


NODE_21590_length_706_cov_17.621762
706 nucleotides in sequence
Mean G+C content = 27.3%

Nothing found in NODE_21590_length_706_cov_17.621762


NODE_21591_length_706_cov_12.670121
706 nucleotides in sequence
Mean G+C content = 38.7%

Nothing found in NODE_21591_length_706_cov_12.670121


NODE_21592_length_706_cov_11.411054
706 nucleotides in sequence
Mean G+C content = 38.5%

Nothing found in NODE_21592_length_706_cov_11.411054


NODE_21593_length_706_cov_9.556131
706 nucleotides in sequence
Mean G+C content = 35.1%

Nothing found in NODE_21593_length_706_cov_9.556131


NODE_21594_length_706_cov_4.333333
706 nucleotides in sequence
Mean G+C content = 31.9%

Nothing found in NODE_21594_length_706_cov_4.333333


NODE_21595_length_706_cov_0.910190
706 nucleotides in sequence
Mean G+C content = 30.2%

Nothing found in NODE_21595_length_706_cov_0.910190


NODE_21596_length_706_cov_0.378238
706 nucleotides in sequence
Mean G+C content = 26.1%

Nothing found in NODE_21596_length_706_cov_0.378238


NODE_21597_length_706_cov_0.255613
706 nucleotides in sequence
Mean G+C content = 71.7%

Nothing found in NODE_21597_length_706_cov_0.255613


NODE_21598_length_705_cov_52.525952
705 nucleotides in sequence
Mean G+C content = 26.5%

Nothing found in NODE_21598_length_705_cov_52.525952


NODE_21599_length_705_cov_49.788927
705 nucleotides in sequence
Mean G+C content = 28.8%

Nothing found in NODE_21599_length_705_cov_49.788927


NODE_21600_length_705_cov_49.704152
705 nucleotides in sequence
Mean G+C content = 31.6%

Nothing found in NODE_21600_length_705_cov_49.704152


NODE_21601_length_705_cov_41.496540
705 nucleotides in sequence
Mean G+C content = 34.3%

Nothing found in NODE_21601_length_705_cov_41.496540


NODE_21602_length_705_cov_38.640138
705 nucleotides in sequence
Mean G+C content = 31.8%

Nothing found in NODE_21602_length_705_cov_38.640138


NODE_21603_length_705_cov_33.807958
705 nucleotides in sequence
Mean G+C content = 35.6%

Nothing found in NODE_21603_length_705_cov_33.807958


NODE_21604_length_705_cov_28.825260
705 nucleotides in sequence
Mean G+C content = 28.4%

Nothing found in NODE_21604_length_705_cov_28.825260


NODE_21605_length_705_cov_26.794118
705 nucleotides in sequence
Mean G+C content = 37.6%

Nothing found in NODE_21605_length_705_cov_26.794118


NODE_21606_length_705_cov_26.519031
705 nucleotides in sequence
Mean G+C content = 36.5%

Nothing found in NODE_21606_length_705_cov_26.519031


NODE_21607_length_705_cov_22.358131
705 nucleotides in sequence
Mean G+C content = 32.2%

Nothing found in NODE_21607_length_705_cov_22.358131


NODE_21608_length_705_cov_22.128028
705 nucleotides in sequence
Mean G+C content = 32.5%

Nothing found in NODE_21608_length_705_cov_22.128028


NODE_21609_length_705_cov_22.041522
705 nucleotides in sequence
Mean G+C content = 34.0%

Nothing found in NODE_21609_length_705_cov_22.041522


NODE_21610_length_705_cov_20.280277
705 nucleotides in sequence
Mean G+C content = 33.0%

Nothing found in NODE_21610_length_705_cov_20.280277


NODE_21611_length_705_cov_19.513841
705 nucleotides in sequence
Mean G+C content = 35.6%

Nothing found in NODE_21611_length_705_cov_19.513841


NODE_21612_length_705_cov_19.330450
705 nucleotides in sequence
Mean G+C content = 34.2%

Nothing found in NODE_21612_length_705_cov_19.330450


NODE_21613_length_705_cov_19.160900
705 nucleotides in sequence
Mean G+C content = 32.3%

Nothing found in NODE_21613_length_705_cov_19.160900


NODE_21614_length_705_cov_18.185121
705 nucleotides in sequence
Mean G+C content = 28.9%

Nothing found in NODE_21614_length_705_cov_18.185121


NODE_21615_length_705_cov_17.005190
705 nucleotides in sequence
Mean G+C content = 40.0%

Nothing found in NODE_21615_length_705_cov_17.005190


NODE_21616_length_705_cov_16.551903
705 nucleotides in sequence
Mean G+C content = 31.9%

Nothing found in NODE_21616_length_705_cov_16.551903


NODE_21617_length_705_cov_14.541522
705 nucleotides in sequence
Mean G+C content = 31.6%

Nothing found in NODE_21617_length_705_cov_14.541522


NODE_21618_length_705_cov_13.399654
705 nucleotides in sequence
Mean G+C content = 32.5%

Nothing found in NODE_21618_length_705_cov_13.399654


NODE_21619_length_705_cov_13.226644
705 nucleotides in sequence
Mean G+C content = 39.6%

Nothing found in NODE_21619_length_705_cov_13.226644


NODE_21620_length_705_cov_11.788927
705 nucleotides in sequence
Mean G+C content = 40.4%

Nothing found in NODE_21620_length_705_cov_11.788927


NODE_21621_length_705_cov_11.733564
705 nucleotides in sequence
Mean G+C content = 39.4%

Nothing found in NODE_21621_length_705_cov_11.733564


NODE_21622_length_705_cov_10.719723
705 nucleotides in sequence
Mean G+C content = 32.1%

Nothing found in NODE_21622_length_705_cov_10.719723


NODE_21623_length_705_cov_8.467128
705 nucleotides in sequence
Mean G+C content = 29.1%

Nothing found in NODE_21623_length_705_cov_8.467128


NODE_21624_length_705_cov_8.342561
705 nucleotides in sequence
Mean G+C content = 35.3%

Nothing found in NODE_21624_length_705_cov_8.342561


NODE_21625_length_705_cov_7.221453
705 nucleotides in sequence
Mean G+C content = 36.5%

Nothing found in NODE_21625_length_705_cov_7.221453


NODE_21626_length_705_cov_6.185121
705 nucleotides in sequence
Mean G+C content = 31.1%

Nothing found in NODE_21626_length_705_cov_6.185121


NODE_21627_length_705_cov_5.399654
705 nucleotides in sequence
Mean G+C content = 40.7%

Nothing found in NODE_21627_length_705_cov_5.399654


NODE_21628_length_705_cov_5.282007
705 nucleotides in sequence
Mean G+C content = 30.9%

Nothing found in NODE_21628_length_705_cov_5.282007


NODE_21629_length_705_cov_4.735294
705 nucleotides in sequence
Mean G+C content = 28.4%

Nothing found in NODE_21629_length_705_cov_4.735294


NODE_21630_length_705_cov_0.996540
705 nucleotides in sequence
Mean G+C content = 27.8%

Nothing found in NODE_21630_length_705_cov_0.996540


NODE_21631_length_705_cov_0.747405
705 nucleotides in sequence
Mean G+C content = 27.7%

Nothing found in NODE_21631_length_705_cov_0.747405


NODE_21632_length_705_cov_0.354671
705 nucleotides in sequence
Mean G+C content = 29.1%

Nothing found in NODE_21632_length_705_cov_0.354671


NODE_21633_length_705_cov_0.185121
705 nucleotides in sequence
Mean G+C content = 24.8%

Nothing found in NODE_21633_length_705_cov_0.185121


NODE_21634_length_704_cov_46.058925
704 nucleotides in sequence
Mean G+C content = 36.5%

Nothing found in NODE_21634_length_704_cov_46.058925


NODE_21635_length_704_cov_39.471404
704 nucleotides in sequence
Mean G+C content = 33.8%

Nothing found in NODE_21635_length_704_cov_39.471404


NODE_21636_length_704_cov_36.275563
704 nucleotides in sequence
Mean G+C content = 41.3%

Nothing found in NODE_21636_length_704_cov_36.275563


NODE_21637_length_704_cov_35.480069
704 nucleotides in sequence
Mean G+C content = 39.6%

Nothing found in NODE_21637_length_704_cov_35.480069


NODE_21638_length_704_cov_32.464471
704 nucleotides in sequence
Mean G+C content = 34.7%

Nothing found in NODE_21638_length_704_cov_32.464471


NODE_21639_length_704_cov_27.824957
704 nucleotides in sequence
Mean G+C content = 36.8%

Nothing found in NODE_21639_length_704_cov_27.824957


NODE_21640_length_704_cov_27.071057
704 nucleotides in sequence
Mean G+C content = 40.5%

Nothing found in NODE_21640_length_704_cov_27.071057


NODE_21641_length_704_cov_24.792028
704 nucleotides in sequence
Mean G+C content = 30.4%

Nothing found in NODE_21641_length_704_cov_24.792028


NODE_21642_length_704_cov_24.374350
704 nucleotides in sequence
Mean G+C content = 30.5%

Nothing found in NODE_21642_length_704_cov_24.374350


NODE_21643_length_704_cov_23.629116
704 nucleotides in sequence
Mean G+C content = 36.6%

Nothing found in NODE_21643_length_704_cov_23.629116


NODE_21644_length_704_cov_23.388215
704 nucleotides in sequence
Mean G+C content = 33.5%

Nothing found in NODE_21644_length_704_cov_23.388215


NODE_21645_length_704_cov_21.168111
704 nucleotides in sequence
Mean G+C content = 35.9%

Nothing found in NODE_21645_length_704_cov_21.168111


NODE_21646_length_704_cov_19.840555
704 nucleotides in sequence
Mean G+C content = 35.5%

Nothing found in NODE_21646_length_704_cov_19.840555


NODE_21647_length_704_cov_16.433276
704 nucleotides in sequence
Mean G+C content = 35.9%

Nothing found in NODE_21647_length_704_cov_16.433276


NODE_21648_length_704_cov_15.946274
704 nucleotides in sequence
Mean G+C content = 25.7%

Nothing found in NODE_21648_length_704_cov_15.946274


NODE_21649_length_704_cov_12.464471
704 nucleotides in sequence
Mean G+C content = 35.1%

Nothing found in NODE_21649_length_704_cov_12.464471


NODE_21650_length_704_cov_11.481802
704 nucleotides in sequence
Mean G+C content = 36.1%

Nothing found in NODE_21650_length_704_cov_11.481802


NODE_21651_length_704_cov_8.854419
704 nucleotides in sequence
Mean G+C content = 24.7%

Nothing found in NODE_21651_length_704_cov_8.854419


NODE_21652_length_704_cov_5.526863
704 nucleotides in sequence
Mean G+C content = 30.0%

Nothing found in NODE_21652_length_704_cov_5.526863


NODE_21653_length_704_cov_5.308492
704 nucleotides in sequence
Mean G+C content = 31.5%

Nothing found in NODE_21653_length_704_cov_5.308492


NODE_21654_length_704_cov_1.261698
704 nucleotides in sequence
Mean G+C content = 28.7%

Nothing found in NODE_21654_length_704_cov_1.261698


NODE_21655_length_704_cov_0.540728
704 nucleotides in sequence
Mean G+C content = 33.8%

Nothing found in NODE_21655_length_704_cov_0.540728


NODE_21656_length_704_cov_0.195841
704 nucleotides in sequence
Mean G+C content = 69.2%

Nothing found in NODE_21656_length_704_cov_0.195841


NODE_21657_length_703_cov_41.062500
703 nucleotides in sequence
Mean G+C content = 36.7%

Nothing found in NODE_21657_length_703_cov_41.062500


NODE_21658_length_703_cov_38.095486
703 nucleotides in sequence
Mean G+C content = 35.3%

Nothing found in NODE_21658_length_703_cov_38.095486


NODE_21659_length_703_cov_29.598958
703 nucleotides in sequence
Mean G+C content = 36.3%

Nothing found in NODE_21659_length_703_cov_29.598958


NODE_21660_length_703_cov_24.946181
703 nucleotides in sequence
Mean G+C content = 24.6%

Nothing found in NODE_21660_length_703_cov_24.946181


NODE_21661_length_703_cov_24.598958
703 nucleotides in sequence
Mean G+C content = 34.7%

Nothing found in NODE_21661_length_703_cov_24.598958


NODE_21662_length_703_cov_23.180556
703 nucleotides in sequence
Mean G+C content = 24.0%

Nothing found in NODE_21662_length_703_cov_23.180556


NODE_21663_length_703_cov_19.527778
703 nucleotides in sequence
Mean G+C content = 33.6%

Nothing found in NODE_21663_length_703_cov_19.527778


NODE_21664_length_703_cov_18.425347
703 nucleotides in sequence
Mean G+C content = 25.2%

Nothing found in NODE_21664_length_703_cov_18.425347


NODE_21665_length_703_cov_16.743056
703 nucleotides in sequence
Mean G+C content = 32.7%

Nothing found in NODE_21665_length_703_cov_16.743056


NODE_21666_length_703_cov_10.871528
703 nucleotides in sequence
Mean G+C content = 34.9%

Nothing found in NODE_21666_length_703_cov_10.871528


NODE_21667_length_703_cov_10.076389
703 nucleotides in sequence
Mean G+C content = 36.1%

Nothing found in NODE_21667_length_703_cov_10.076389


NODE_21668_length_703_cov_7.276042
703 nucleotides in sequence
Mean G+C content = 35.3%

Nothing found in NODE_21668_length_703_cov_7.276042


NODE_21669_length_703_cov_4.866319
703 nucleotides in sequence
Mean G+C content = 24.9%

Nothing found in NODE_21669_length_703_cov_4.866319


NODE_21670_length_703_cov_4.010417
703 nucleotides in sequence
Mean G+C content = 24.2%

Nothing found in NODE_21670_length_703_cov_4.010417


NODE_21671_length_703_cov_0.333333
703 nucleotides in sequence
Mean G+C content = 61.9%

Nothing found in NODE_21671_length_703_cov_0.333333


NODE_21672_length_703_cov_0.333333
703 nucleotides in sequence
Mean G+C content = 58.3%

Nothing found in NODE_21672_length_703_cov_0.333333


NODE_21673_length_703_cov_0.329861
703 nucleotides in sequence
Mean G+C content = 23.6%

Nothing found in NODE_21673_length_703_cov_0.329861


NODE_21674_length_703_cov_0.289931
703 nucleotides in sequence
Mean G+C content = 63.0%

Nothing found in NODE_21674_length_703_cov_0.289931


NODE_21675_length_702_cov_44.761739
702 nucleotides in sequence
Mean G+C content = 32.2%

Nothing found in NODE_21675_length_702_cov_44.761739


NODE_21676_length_702_cov_40.572174
702 nucleotides in sequence
Mean G+C content = 38.6%

Nothing found in NODE_21676_length_702_cov_40.572174


NODE_21677_length_702_cov_36.947826
702 nucleotides in sequence
Mean G+C content = 33.2%

Nothing found in NODE_21677_length_702_cov_36.947826


NODE_21678_length_702_cov_35.186087
702 nucleotides in sequence
Mean G+C content = 35.5%

Nothing found in NODE_21678_length_702_cov_35.186087


NODE_21679_length_702_cov_33.118261
702 nucleotides in sequence
Mean G+C content = 34.0%

Nothing found in NODE_21679_length_702_cov_33.118261


NODE_21680_length_702_cov_26.278261
702 nucleotides in sequence
Mean G+C content = 37.0%

Nothing found in NODE_21680_length_702_cov_26.278261


NODE_21681_length_702_cov_26.104348
702 nucleotides in sequence
Mean G+C content = 25.5%

Nothing found in NODE_21681_length_702_cov_26.104348


NODE_21682_length_702_cov_22.566957
702 nucleotides in sequence
Mean G+C content = 31.1%

Nothing found in NODE_21682_length_702_cov_22.566957


NODE_21683_length_702_cov_22.062609
702 nucleotides in sequence
Mean G+C content = 40.5%

Nothing found in NODE_21683_length_702_cov_22.062609


NODE_21684_length_702_cov_19.189565
702 nucleotides in sequence
Mean G+C content = 33.8%

Nothing found in NODE_21684_length_702_cov_19.189565


NODE_21685_length_702_cov_19.104348
702 nucleotides in sequence
Mean G+C content = 36.8%

Nothing found in NODE_21685_length_702_cov_19.104348


NODE_21686_length_702_cov_18.067826
702 nucleotides in sequence
Mean G+C content = 39.3%

Nothing found in NODE_21686_length_702_cov_18.067826


NODE_21687_length_702_cov_17.633043
702 nucleotides in sequence
Mean G+C content = 33.2%

Nothing found in NODE_21687_length_702_cov_17.633043


NODE_21688_length_702_cov_14.219130
702 nucleotides in sequence
Mean G+C content = 40.9%

Nothing found in NODE_21688_length_702_cov_14.219130


NODE_21689_length_702_cov_14.064348
702 nucleotides in sequence
Mean G+C content = 35.3%

Nothing found in NODE_21689_length_702_cov_14.064348


NODE_21690_length_702_cov_12.118261
702 nucleotides in sequence
Mean G+C content = 34.6%

Nothing found in NODE_21690_length_702_cov_12.118261


NODE_21691_length_702_cov_12.092174
702 nucleotides in sequence
Mean G+C content = 33.2%

Nothing found in NODE_21691_length_702_cov_12.092174


NODE_21692_length_702_cov_11.739130
702 nucleotides in sequence
Mean G+C content = 30.5%

Nothing found in NODE_21692_length_702_cov_11.739130


NODE_21693_length_702_cov_8.542609
702 nucleotides in sequence
Mean G+C content = 31.3%

Nothing found in NODE_21693_length_702_cov_8.542609


NODE_21694_length_702_cov_6.349565
702 nucleotides in sequence
Mean G+C content = 33.8%

Nothing found in NODE_21694_length_702_cov_6.349565


NODE_21695_length_702_cov_5.492174
702 nucleotides in sequence
Mean G+C content = 35.8%

Nothing found in NODE_21695_length_702_cov_5.492174


NODE_21696_length_702_cov_4.326957
702 nucleotides in sequence
Mean G+C content = 30.8%

Nothing found in NODE_21696_length_702_cov_4.326957


NODE_21697_length_702_cov_0.490435
702 nucleotides in sequence
Mean G+C content = 58.4%

Nothing found in NODE_21697_length_702_cov_0.490435


NODE_21698_length_702_cov_0.366957
702 nucleotides in sequence
Mean G+C content = 43.0%

Nothing found in NODE_21698_length_702_cov_0.366957


NODE_21699_length_702_cov_0.333913
702 nucleotides in sequence
Mean G+C content = 29.9%

Nothing found in NODE_21699_length_702_cov_0.333913


NODE_21700_length_702_cov_0.292174
702 nucleotides in sequence
Mean G+C content = 50.0%

Nothing found in NODE_21700_length_702_cov_0.292174


NODE_21701_length_702_cov_0.187826
702 nucleotides in sequence
Mean G+C content = 37.5%

Nothing found in NODE_21701_length_702_cov_0.187826


NODE_21702_length_701_cov_61.829268
701 nucleotides in sequence
Mean G+C content = 30.2%

Nothing found in NODE_21702_length_701_cov_61.829268


NODE_21703_length_701_cov_57.388502
701 nucleotides in sequence
Mean G+C content = 33.8%

Nothing found in NODE_21703_length_701_cov_57.388502


NODE_21704_length_701_cov_46.902439
701 nucleotides in sequence
Mean G+C content = 35.9%

Nothing found in NODE_21704_length_701_cov_46.902439


NODE_21705_length_701_cov_36.066202
701 nucleotides in sequence
Mean G+C content = 38.1%

Nothing found in NODE_21705_length_701_cov_36.066202


NODE_21706_length_701_cov_30.324042
701 nucleotides in sequence
Mean G+C content = 38.1%

Nothing found in NODE_21706_length_701_cov_30.324042


NODE_21707_length_701_cov_25.052265
701 nucleotides in sequence
Mean G+C content = 37.7%

Nothing found in NODE_21707_length_701_cov_25.052265


NODE_21708_length_701_cov_24.505226
701 nucleotides in sequence
Mean G+C content = 34.4%

Nothing found in NODE_21708_length_701_cov_24.505226


NODE_21709_length_701_cov_23.142857
701 nucleotides in sequence
Mean G+C content = 30.4%

Nothing found in NODE_21709_length_701_cov_23.142857


NODE_21710_length_701_cov_22.301394
701 nucleotides in sequence
Mean G+C content = 36.9%

Nothing found in NODE_21710_length_701_cov_22.301394


NODE_21711_length_701_cov_19.919861
701 nucleotides in sequence
Mean G+C content = 34.0%

Nothing found in NODE_21711_length_701_cov_19.919861


NODE_21712_length_701_cov_18.398955
701 nucleotides in sequence
Mean G+C content = 29.7%

Nothing found in NODE_21712_length_701_cov_18.398955


NODE_21713_length_701_cov_16.986063
701 nucleotides in sequence
Mean G+C content = 33.0%

Nothing found in NODE_21713_length_701_cov_16.986063


NODE_21714_length_701_cov_13.505226
701 nucleotides in sequence
Mean G+C content = 30.7%

Nothing found in NODE_21714_length_701_cov_13.505226


NODE_21715_length_701_cov_12.506969
701 nucleotides in sequence
Mean G+C content = 36.1%

Nothing found in NODE_21715_length_701_cov_12.506969


NODE_21716_length_701_cov_1.818815
701 nucleotides in sequence
Mean G+C content = 31.8%

Nothing found in NODE_21716_length_701_cov_1.818815


NODE_21717_length_701_cov_1.540070
701 nucleotides in sequence
Mean G+C content = 30.2%

Nothing found in NODE_21717_length_701_cov_1.540070


NODE_21718_length_701_cov_0.249129
701 nucleotides in sequence
Mean G+C content = 62.5%

Nothing found in NODE_21718_length_701_cov_0.249129


NODE_21719_length_700_cov_40.359511
700 nucleotides in sequence
Mean G+C content = 35.1%

Nothing found in NODE_21719_length_700_cov_40.359511


NODE_21720_length_700_cov_37.781850
700 nucleotides in sequence
Mean G+C content = 31.6%

Nothing found in NODE_21720_length_700_cov_37.781850


NODE_21721_length_700_cov_36.623037
700 nucleotides in sequence
Mean G+C content = 36.1%

Nothing found in NODE_21721_length_700_cov_36.623037


NODE_21722_length_700_cov_36.069808
700 nucleotides in sequence
Mean G+C content = 26.0%

Nothing found in NODE_21722_length_700_cov_36.069808


NODE_21723_length_700_cov_26.820244
700 nucleotides in sequence
Mean G+C content = 32.4%

Nothing found in NODE_21723_length_700_cov_26.820244


NODE_21724_length_700_cov_24.912740
700 nucleotides in sequence
Mean G+C content = 33.0%

Nothing found in NODE_21724_length_700_cov_24.912740


NODE_21725_length_700_cov_24.630017
700 nucleotides in sequence
Mean G+C content = 28.6%

Nothing found in NODE_21725_length_700_cov_24.630017


NODE_21726_length_700_cov_22.712042
700 nucleotides in sequence
Mean G+C content = 25.9%

Nothing found in NODE_21726_length_700_cov_22.712042


NODE_21727_length_700_cov_21.652705
700 nucleotides in sequence
Mean G+C content = 31.3%

Nothing found in NODE_21727_length_700_cov_21.652705


NODE_21728_length_700_cov_14.703316
700 nucleotides in sequence
Mean G+C content = 28.7%

Nothing found in NODE_21728_length_700_cov_14.703316


NODE_21729_length_700_cov_0.130890
700 nucleotides in sequence
Mean G+C content = 22.7%

Nothing found in NODE_21729_length_700_cov_0.130890


NODE_21730_length_700_cov_0.010471
700 nucleotides in sequence
Mean G+C content = 32.1%

Nothing found in NODE_21730_length_700_cov_0.010471


NODE_21731_length_699_cov_53.555944
699 nucleotides in sequence
Mean G+C content = 31.6%

Nothing found in NODE_21731_length_699_cov_53.555944


NODE_21732_length_699_cov_45.802448
699 nucleotides in sequence
Mean G+C content = 35.1%

Nothing found in NODE_21732_length_699_cov_45.802448


NODE_21733_length_699_cov_34.491259
699 nucleotides in sequence
Mean G+C content = 36.1%

Nothing found in NODE_21733_length_699_cov_34.491259


NODE_21734_length_699_cov_28.877622
699 nucleotides in sequence
Mean G+C content = 30.8%

Nothing found in NODE_21734_length_699_cov_28.877622


NODE_21735_length_699_cov_19.547203
699 nucleotides in sequence
Mean G+C content = 24.7%

Nothing found in NODE_21735_length_699_cov_19.547203


NODE_21736_length_699_cov_17.573427
699 nucleotides in sequence
Mean G+C content = 35.2%

Nothing found in NODE_21736_length_699_cov_17.573427


NODE_21737_length_699_cov_14.554196
699 nucleotides in sequence
Mean G+C content = 31.3%

Nothing found in NODE_21737_length_699_cov_14.554196


NODE_21738_length_699_cov_14.533217
699 nucleotides in sequence
Mean G+C content = 31.5%

Nothing found in NODE_21738_length_699_cov_14.533217


NODE_21739_length_699_cov_13.856643
699 nucleotides in sequence
Mean G+C content = 34.8%

Nothing found in NODE_21739_length_699_cov_13.856643


NODE_21740_length_699_cov_12.295455
699 nucleotides in sequence
Mean G+C content = 31.6%

Nothing found in NODE_21740_length_699_cov_12.295455


NODE_21741_length_699_cov_12.293706
699 nucleotides in sequence
Mean G+C content = 34.3%

Nothing found in NODE_21741_length_699_cov_12.293706


NODE_21742_length_699_cov_10.695804
699 nucleotides in sequence
Mean G+C content = 39.8%

Nothing found in NODE_21742_length_699_cov_10.695804


NODE_21743_length_699_cov_4.171329
699 nucleotides in sequence
Mean G+C content = 32.6%

Nothing found in NODE_21743_length_699_cov_4.171329


NODE_21744_length_699_cov_0.384615
699 nucleotides in sequence
Mean G+C content = 25.2%

Nothing found in NODE_21744_length_699_cov_0.384615


NODE_21745_length_698_cov_49.625219
698 nucleotides in sequence
Mean G+C content = 38.7%

Nothing found in NODE_21745_length_698_cov_49.625219


NODE_21746_length_698_cov_47.865149
698 nucleotides in sequence
Mean G+C content = 40.3%

Nothing found in NODE_21746_length_698_cov_47.865149


NODE_21747_length_698_cov_41.434326
698 nucleotides in sequence
Mean G+C content = 31.5%

Nothing found in NODE_21747_length_698_cov_41.434326


NODE_21748_length_698_cov_39.828371
698 nucleotides in sequence
Mean G+C content = 30.7%

Nothing found in NODE_21748_length_698_cov_39.828371


NODE_21749_length_698_cov_38.733800
698 nucleotides in sequence
Mean G+C content = 25.5%

Nothing found in NODE_21749_length_698_cov_38.733800


NODE_21750_length_698_cov_37.029772
698 nucleotides in sequence
Mean G+C content = 32.7%

Nothing found in NODE_21750_length_698_cov_37.029772


NODE_21751_length_698_cov_32.313485
698 nucleotides in sequence
Mean G+C content = 27.9%

Nothing found in NODE_21751_length_698_cov_32.313485


NODE_21752_length_698_cov_28.112084
698 nucleotides in sequence
Mean G+C content = 36.5%

Nothing found in NODE_21752_length_698_cov_28.112084


NODE_21753_length_698_cov_26.992995
698 nucleotides in sequence
Mean G+C content = 28.4%

Nothing found in NODE_21753_length_698_cov_26.992995


NODE_21754_length_698_cov_24.350263
698 nucleotides in sequence
Mean G+C content = 37.2%

Nothing found in NODE_21754_length_698_cov_24.350263


NODE_21755_length_698_cov_22.413310
698 nucleotides in sequence
Mean G+C content = 30.5%

Nothing found in NODE_21755_length_698_cov_22.413310


NODE_21756_length_698_cov_21.674256
698 nucleotides in sequence
Mean G+C content = 28.1%

Nothing found in NODE_21756_length_698_cov_21.674256


NODE_21757_length_698_cov_21.159370
698 nucleotides in sequence
Mean G+C content = 33.0%

Nothing found in NODE_21757_length_698_cov_21.159370


NODE_21758_length_698_cov_20.395797
698 nucleotides in sequence
Mean G+C content = 31.7%

Nothing found in NODE_21758_length_698_cov_20.395797


NODE_21759_length_698_cov_20.315236
698 nucleotides in sequence
Mean G+C content = 32.2%

Nothing found in NODE_21759_length_698_cov_20.315236


NODE_21760_length_698_cov_20.297723
698 nucleotides in sequence
Mean G+C content = 24.9%

Nothing found in NODE_21760_length_698_cov_20.297723


NODE_21761_length_698_cov_15.330998
698 nucleotides in sequence
Mean G+C content = 28.1%

Nothing found in NODE_21761_length_698_cov_15.330998


NODE_21762_length_698_cov_12.782837
698 nucleotides in sequence
Mean G+C content = 32.7%

Nothing found in NODE_21762_length_698_cov_12.782837


NODE_21763_length_698_cov_6.415061
698 nucleotides in sequence
Mean G+C content = 36.2%

Nothing found in NODE_21763_length_698_cov_6.415061


NODE_21764_length_698_cov_6.346760
698 nucleotides in sequence
Mean G+C content = 37.1%

Nothing found in NODE_21764_length_698_cov_6.346760


NODE_21765_length_698_cov_1.059545
698 nucleotides in sequence
Mean G+C content = 22.5%

Nothing found in NODE_21765_length_698_cov_1.059545


NODE_21766_length_698_cov_0.541156
698 nucleotides in sequence
Mean G+C content = 35.4%

Nothing found in NODE_21766_length_698_cov_0.541156


NODE_21767_length_698_cov_0.238179
698 nucleotides in sequence
Mean G+C content = 19.5%

Nothing found in NODE_21767_length_698_cov_0.238179


NODE_21768_length_697_cov_54.345614
697 nucleotides in sequence
Mean G+C content = 32.3%

Nothing found in NODE_21768_length_697_cov_54.345614


NODE_21769_length_697_cov_36.231579
697 nucleotides in sequence
Mean G+C content = 30.6%

Nothing found in NODE_21769_length_697_cov_36.231579


NODE_21770_length_697_cov_32.845614
697 nucleotides in sequence
Mean G+C content = 38.6%

Nothing found in NODE_21770_length_697_cov_32.845614


NODE_21771_length_697_cov_23.426316
697 nucleotides in sequence
Mean G+C content = 33.9%

Nothing found in NODE_21771_length_697_cov_23.426316


NODE_21772_length_697_cov_21.389474
697 nucleotides in sequence
Mean G+C content = 33.0%

Nothing found in NODE_21772_length_697_cov_21.389474


NODE_21773_length_697_cov_18.291228
697 nucleotides in sequence
Mean G+C content = 32.4%

Nothing found in NODE_21773_length_697_cov_18.291228


NODE_21774_length_697_cov_14.703509
697 nucleotides in sequence
Mean G+C content = 25.3%

Nothing found in NODE_21774_length_697_cov_14.703509


NODE_21775_length_697_cov_13.405263
697 nucleotides in sequence
Mean G+C content = 34.4%

Nothing found in NODE_21775_length_697_cov_13.405263


NODE_21776_length_697_cov_12.785965
697 nucleotides in sequence
Mean G+C content = 34.3%

Nothing found in NODE_21776_length_697_cov_12.785965


NODE_21777_length_697_cov_10.266667
697 nucleotides in sequence
Mean G+C content = 33.6%

Nothing found in NODE_21777_length_697_cov_10.266667


NODE_21778_length_697_cov_4.215789
697 nucleotides in sequence
Mean G+C content = 26.7%

Nothing found in NODE_21778_length_697_cov_4.215789


NODE_21779_length_697_cov_1.984211
697 nucleotides in sequence
Mean G+C content = 33.7%

Nothing found in NODE_21779_length_697_cov_1.984211


NODE_21780_length_697_cov_0.233333
697 nucleotides in sequence
Mean G+C content = 27.5%

Nothing found in NODE_21780_length_697_cov_0.233333


NODE_21781_length_696_cov_50.388401
696 nucleotides in sequence
Mean G+C content = 35.2%

Nothing found in NODE_21781_length_696_cov_50.388401


NODE_21782_length_696_cov_41.826011
696 nucleotides in sequence
Mean G+C content = 31.6%

Nothing found in NODE_21782_length_696_cov_41.826011


NODE_21783_length_696_cov_38.381371
696 nucleotides in sequence
Mean G+C content = 35.9%

Nothing found in NODE_21783_length_696_cov_38.381371


NODE_21784_length_696_cov_34.145870
696 nucleotides in sequence
Mean G+C content = 31.6%

Nothing found in NODE_21784_length_696_cov_34.145870


NODE_21785_length_696_cov_31.717047
696 nucleotides in sequence
Mean G+C content = 36.8%

Nothing found in NODE_21785_length_696_cov_31.717047


NODE_21786_length_696_cov_31.629174
696 nucleotides in sequence
Mean G+C content = 30.0%

Nothing found in NODE_21786_length_696_cov_31.629174


NODE_21787_length_696_cov_31.119508
696 nucleotides in sequence
Mean G+C content = 34.5%

Nothing found in NODE_21787_length_696_cov_31.119508


NODE_21788_length_696_cov_30.379613
696 nucleotides in sequence
Mean G+C content = 37.1%

Nothing found in NODE_21788_length_696_cov_30.379613


NODE_21789_length_696_cov_27.100176
696 nucleotides in sequence
Mean G+C content = 32.5%

Nothing found in NODE_21789_length_696_cov_27.100176


NODE_21790_length_696_cov_24.029877
696 nucleotides in sequence
Mean G+C content = 31.2%

Nothing found in NODE_21790_length_696_cov_24.029877


NODE_21791_length_696_cov_22.778559
696 nucleotides in sequence
Mean G+C content = 27.6%

Nothing found in NODE_21791_length_696_cov_22.778559


NODE_21792_length_696_cov_21.268893
696 nucleotides in sequence
Mean G+C content = 22.4%

Nothing found in NODE_21792_length_696_cov_21.268893


NODE_21793_length_696_cov_20.362039
696 nucleotides in sequence
Mean G+C content = 37.6%

Nothing found in NODE_21793_length_696_cov_20.362039


NODE_21794_length_696_cov_18.947276
696 nucleotides in sequence
Mean G+C content = 34.8%

Nothing found in NODE_21794_length_696_cov_18.947276


NODE_21795_length_696_cov_18.340949
696 nucleotides in sequence
Mean G+C content = 27.3%

Nothing found in NODE_21795_length_696_cov_18.340949


NODE_21796_length_696_cov_17.112478
696 nucleotides in sequence
Mean G+C content = 31.2%

Nothing found in NODE_21796_length_696_cov_17.112478


NODE_21797_length_696_cov_17.112478
696 nucleotides in sequence
Mean G+C content = 31.2%

Nothing found in NODE_21797_length_696_cov_17.112478


NODE_21798_length_696_cov_14.920914
696 nucleotides in sequence
Mean G+C content = 38.2%

Nothing found in NODE_21798_length_696_cov_14.920914


NODE_21799_length_696_cov_14.244288
696 nucleotides in sequence
Mean G+C content = 33.0%

Nothing found in NODE_21799_length_696_cov_14.244288


NODE_21800_length_696_cov_12.056239
696 nucleotides in sequence
Mean G+C content = 32.2%

Nothing found in NODE_21800_length_696_cov_12.056239


NODE_21801_length_696_cov_10.467487
696 nucleotides in sequence
Mean G+C content = 38.1%

Nothing found in NODE_21801_length_696_cov_10.467487


NODE_21802_length_696_cov_10.017575
696 nucleotides in sequence
Mean G+C content = 32.8%

Nothing found in NODE_21802_length_696_cov_10.017575


NODE_21803_length_696_cov_8.618629
696 nucleotides in sequence
Mean G+C content = 34.3%

Nothing found in NODE_21803_length_696_cov_8.618629


NODE_21804_length_696_cov_8.555360
696 nucleotides in sequence
Mean G+C content = 33.5%

Nothing found in NODE_21804_length_696_cov_8.555360


NODE_21805_length_696_cov_8.012302
696 nucleotides in sequence
Mean G+C content = 36.2%

Nothing found in NODE_21805_length_696_cov_8.012302


NODE_21806_length_696_cov_7.305800
696 nucleotides in sequence
Mean G+C content = 38.1%

Nothing found in NODE_21806_length_696_cov_7.305800


NODE_21807_length_696_cov_7.096661
696 nucleotides in sequence
Mean G+C content = 34.6%

Nothing found in NODE_21807_length_696_cov_7.096661


NODE_21808_length_696_cov_7.043937
696 nucleotides in sequence
Mean G+C content = 37.8%

Nothing found in NODE_21808_length_696_cov_7.043937


NODE_21809_length_696_cov_4.275923
696 nucleotides in sequence
Mean G+C content = 29.9%

Nothing found in NODE_21809_length_696_cov_4.275923


NODE_21810_length_696_cov_2.992970
696 nucleotides in sequence
Mean G+C content = 32.0%

Nothing found in NODE_21810_length_696_cov_2.992970


NODE_21811_length_696_cov_0.123023
696 nucleotides in sequence
Mean G+C content = 64.5%

Nothing found in NODE_21811_length_696_cov_0.123023


NODE_21812_length_695_cov_48.832746
695 nucleotides in sequence
Mean G+C content = 28.8%

Nothing found in NODE_21812_length_695_cov_48.832746


NODE_21813_length_695_cov_46.375000
695 nucleotides in sequence
Mean G+C content = 33.4%

Nothing found in NODE_21813_length_695_cov_46.375000


NODE_21814_length_695_cov_39.987676
695 nucleotides in sequence
Mean G+C content = 31.1%

Nothing found in NODE_21814_length_695_cov_39.987676


NODE_21815_length_695_cov_31.140845
695 nucleotides in sequence
Mean G+C content = 33.1%

Nothing found in NODE_21815_length_695_cov_31.140845


NODE_21816_length_695_cov_27.720070
695 nucleotides in sequence
Mean G+C content = 33.1%

Nothing found in NODE_21816_length_695_cov_27.720070


NODE_21817_length_695_cov_23.123239
695 nucleotides in sequence
Mean G+C content = 35.8%

Nothing found in NODE_21817_length_695_cov_23.123239


NODE_21818_length_695_cov_21.309859
695 nucleotides in sequence
Mean G+C content = 28.3%

Nothing found in NODE_21818_length_695_cov_21.309859


NODE_21819_length_695_cov_20.274648
695 nucleotides in sequence
Mean G+C content = 36.5%

Nothing found in NODE_21819_length_695_cov_20.274648


NODE_21820_length_695_cov_14.621479
695 nucleotides in sequence
Mean G+C content = 33.4%

Nothing found in NODE_21820_length_695_cov_14.621479


NODE_21821_length_695_cov_14.181338
695 nucleotides in sequence
Mean G+C content = 31.9%

Nothing found in NODE_21821_length_695_cov_14.181338


NODE_21822_length_695_cov_13.739437
695 nucleotides in sequence
Mean G+C content = 22.9%

Nothing found in NODE_21822_length_695_cov_13.739437


NODE_21823_length_695_cov_8.625000
695 nucleotides in sequence
Mean G+C content = 39.0%

Nothing found in NODE_21823_length_695_cov_8.625000


NODE_21824_length_695_cov_7.447183
695 nucleotides in sequence
Mean G+C content = 22.7%

Nothing found in NODE_21824_length_695_cov_7.447183


NODE_21825_length_695_cov_1.422535
695 nucleotides in sequence
Mean G+C content = 29.5%

Nothing found in NODE_21825_length_695_cov_1.422535


NODE_21826_length_695_cov_1.257042
695 nucleotides in sequence
Mean G+C content = 33.7%

Nothing found in NODE_21826_length_695_cov_1.257042


NODE_21827_length_695_cov_0.834507
695 nucleotides in sequence
Mean G+C content = 33.7%

Nothing found in NODE_21827_length_695_cov_0.834507


NODE_21828_length_695_cov_0.147887
695 nucleotides in sequence
Mean G+C content = 43.0%

Nothing found in NODE_21828_length_695_cov_0.147887


NODE_21829_length_695_cov_0.130282
695 nucleotides in sequence
Mean G+C content = 67.1%

Nothing found in NODE_21829_length_695_cov_0.130282


NODE_21830_length_694_cov_43.911817
694 nucleotides in sequence
Mean G+C content = 26.5%

Nothing found in NODE_21830_length_694_cov_43.911817


NODE_21831_length_694_cov_35.511464
694 nucleotides in sequence
Mean G+C content = 39.3%

Nothing found in NODE_21831_length_694_cov_35.511464


NODE_21832_length_694_cov_33.188713
694 nucleotides in sequence
Mean G+C content = 35.3%

Nothing found in NODE_21832_length_694_cov_33.188713


NODE_21833_length_694_cov_30.063492
694 nucleotides in sequence
Mean G+C content = 31.8%

Nothing found in NODE_21833_length_694_cov_30.063492


NODE_21834_length_694_cov_29.294533
694 nucleotides in sequence
Mean G+C content = 31.0%

Nothing found in NODE_21834_length_694_cov_29.294533


NODE_21835_length_694_cov_27.086420
694 nucleotides in sequence
Mean G+C content = 31.8%

Nothing found in NODE_21835_length_694_cov_27.086420


NODE_21836_length_694_cov_20.067019
694 nucleotides in sequence
Mean G+C content = 31.6%

Nothing found in NODE_21836_length_694_cov_20.067019


NODE_21837_length_694_cov_19.209877
694 nucleotides in sequence
Mean G+C content = 37.5%

Nothing found in NODE_21837_length_694_cov_19.209877


NODE_21838_length_694_cov_17.506173
694 nucleotides in sequence
Mean G+C content = 30.5%

Nothing found in NODE_21838_length_694_cov_17.506173


NODE_21839_length_694_cov_15.028219
694 nucleotides in sequence
Mean G+C content = 28.1%

Nothing found in NODE_21839_length_694_cov_15.028219


NODE_21840_length_694_cov_14.634921
694 nucleotides in sequence
Mean G+C content = 22.3%

Nothing found in NODE_21840_length_694_cov_14.634921


NODE_21841_length_694_cov_13.089947
694 nucleotides in sequence
Mean G+C content = 29.3%

Nothing found in NODE_21841_length_694_cov_13.089947


NODE_21842_length_694_cov_8.500882
694 nucleotides in sequence
Mean G+C content = 24.5%

Nothing found in NODE_21842_length_694_cov_8.500882


NODE_21843_length_694_cov_8.428571
694 nucleotides in sequence
Mean G+C content = 28.5%

Nothing found in NODE_21843_length_694_cov_8.428571


NODE_21844_length_694_cov_8.407407
694 nucleotides in sequence
Mean G+C content = 31.7%

Nothing found in NODE_21844_length_694_cov_8.407407


NODE_21845_length_694_cov_5.144621
694 nucleotides in sequence
Mean G+C content = 29.3%

Nothing found in NODE_21845_length_694_cov_5.144621


NODE_21846_length_694_cov_1.650794
694 nucleotides in sequence
Mean G+C content = 36.0%

Nothing found in NODE_21846_length_694_cov_1.650794


NODE_21847_length_694_cov_0.973545
694 nucleotides in sequence
Mean G+C content = 31.7%

Nothing found in NODE_21847_length_694_cov_0.973545


NODE_21848_length_694_cov_0.423280
694 nucleotides in sequence
Mean G+C content = 46.4%

Nothing found in NODE_21848_length_694_cov_0.423280


NODE_21849_length_694_cov_0.206349
694 nucleotides in sequence
Mean G+C content = 16.1%

Nothing found in NODE_21849_length_694_cov_0.206349


NODE_21850_length_694_cov_0.169312
694 nucleotides in sequence
Mean G+C content = 19.6%

Nothing found in NODE_21850_length_694_cov_0.169312


NODE_21851_length_694_cov_0.116402
694 nucleotides in sequence
Mean G+C content = 31.0%

Nothing found in NODE_21851_length_694_cov_0.116402


NODE_21852_length_693_cov_42.229682
693 nucleotides in sequence
Mean G+C content = 31.7%

Nothing found in NODE_21852_length_693_cov_42.229682


NODE_21853_length_693_cov_41.337456
693 nucleotides in sequence
Mean G+C content = 28.9%

Nothing found in NODE_21853_length_693_cov_41.337456


NODE_21854_length_693_cov_26.051237
693 nucleotides in sequence
Mean G+C content = 44.0%

Nothing found in NODE_21854_length_693_cov_26.051237


NODE_21855_length_693_cov_24.651943
693 nucleotides in sequence
Mean G+C content = 31.3%

Nothing found in NODE_21855_length_693_cov_24.651943


NODE_21856_length_693_cov_23.840989
693 nucleotides in sequence
Mean G+C content = 32.5%

Nothing found in NODE_21856_length_693_cov_23.840989


NODE_21857_length_693_cov_21.780919
693 nucleotides in sequence
Mean G+C content = 35.6%

Nothing found in NODE_21857_length_693_cov_21.780919


NODE_21858_length_693_cov_21.482332
693 nucleotides in sequence
Mean G+C content = 35.8%

Nothing found in NODE_21858_length_693_cov_21.482332


NODE_21859_length_693_cov_20.678445
693 nucleotides in sequence
Mean G+C content = 35.8%

Nothing found in NODE_21859_length_693_cov_20.678445


NODE_21860_length_693_cov_20.381625
693 nucleotides in sequence
Mean G+C content = 34.5%

Nothing found in NODE_21860_length_693_cov_20.381625


NODE_21861_length_693_cov_19.879859
693 nucleotides in sequence
Mean G+C content = 41.1%

Nothing found in NODE_21861_length_693_cov_19.879859


NODE_21862_length_693_cov_18.888693
693 nucleotides in sequence
Mean G+C content = 44.3%

Nothing found in NODE_21862_length_693_cov_18.888693


NODE_21863_length_693_cov_15.708481
693 nucleotides in sequence
Mean G+C content = 38.0%

Nothing found in NODE_21863_length_693_cov_15.708481


NODE_21864_length_693_cov_15.681979
693 nucleotides in sequence
Mean G+C content = 28.4%

Nothing found in NODE_21864_length_693_cov_15.681979


NODE_21865_length_693_cov_15.120141
693 nucleotides in sequence
Mean G+C content = 40.4%

Nothing found in NODE_21865_length_693_cov_15.120141


NODE_21866_length_693_cov_14.886926
693 nucleotides in sequence
Mean G+C content = 32.2%

Nothing found in NODE_21866_length_693_cov_14.886926


NODE_21867_length_693_cov_14.802120
693 nucleotides in sequence
Mean G+C content = 43.7%

Nothing found in NODE_21867_length_693_cov_14.802120


NODE_21868_length_693_cov_14.517668
693 nucleotides in sequence
Mean G+C content = 37.8%

Nothing found in NODE_21868_length_693_cov_14.517668


NODE_21869_length_693_cov_13.273852
693 nucleotides in sequence
Mean G+C content = 26.8%

Nothing found in NODE_21869_length_693_cov_13.273852


NODE_21870_length_693_cov_13.256184
693 nucleotides in sequence
Mean G+C content = 37.7%

Nothing found in NODE_21870_length_693_cov_13.256184


NODE_21871_length_693_cov_12.659011
693 nucleotides in sequence
Mean G+C content = 25.8%

Nothing found in NODE_21871_length_693_cov_12.659011


NODE_21872_length_693_cov_11.584806
693 nucleotides in sequence
Mean G+C content = 34.5%

Nothing found in NODE_21872_length_693_cov_11.584806


NODE_21873_length_693_cov_11.143110
693 nucleotides in sequence
Mean G+C content = 32.3%

Nothing found in NODE_21873_length_693_cov_11.143110


NODE_21874_length_693_cov_10.717314
693 nucleotides in sequence
Mean G+C content = 30.2%

Nothing found in NODE_21874_length_693_cov_10.717314


NODE_21875_length_693_cov_10.630742
693 nucleotides in sequence
Mean G+C content = 34.9%

Nothing found in NODE_21875_length_693_cov_10.630742


NODE_21876_length_693_cov_10.273852
693 nucleotides in sequence
Mean G+C content = 28.6%
 
1.
 
 
 
               g
             g-c
             g+t
             c-g
             t-a
             c-g
             c-g
             g-c     ta
            t   caccc  a
     aa    g    !!!!!  a
    c  cgcg     gtggg  c
   g   !!!!    t     tt
   g   gcgc     t
    ata    a     g
            c-ggg
            c-g
            a-t
            g-c
            a-t
           c   a
           t   a
            tct
 
 
 
    tRNA-Arg(tct)
    73 bases, %GC = 60.3
    Sequence c[573,645]
 


Number of tmRNA genes = 0


NODE_21877_length_693_cov_7.121908
693 nucleotides in sequence
Mean G+C content = 34.8%

Nothing found in NODE_21877_length_693_cov_7.121908


NODE_21878_length_693_cov_1.084806
693 nucleotides in sequence
Mean G+C content = 29.9%

Nothing found in NODE_21878_length_693_cov_1.084806


NODE_21879_length_693_cov_0.598940
693 nucleotides in sequence
Mean G+C content = 26.7%

Nothing found in NODE_21879_length_693_cov_0.598940


NODE_21880_length_693_cov_0.286219
693 nucleotides in sequence
Mean G+C content = 27.4%

Nothing found in NODE_21880_length_693_cov_0.286219


NODE_21881_length_693_cov_0.243816
693 nucleotides in sequence
Mean G+C content = 31.6%

Nothing found in NODE_21881_length_693_cov_0.243816


NODE_21882_length_693_cov_0.144876
693 nucleotides in sequence
Mean G+C content = 38.5%

Nothing found in NODE_21882_length_693_cov_0.144876


NODE_21883_length_692_cov_51.097345
692 nucleotides in sequence
Mean G+C content = 34.0%

Nothing found in NODE_21883_length_692_cov_51.097345


NODE_21884_length_692_cov_50.194690
692 nucleotides in sequence
Mean G+C content = 33.1%

Nothing found in NODE_21884_length_692_cov_50.194690


NODE_21885_length_692_cov_34.642478
692 nucleotides in sequence
Mean G+C content = 31.1%

Nothing found in NODE_21885_length_692_cov_34.642478


NODE_21886_length_692_cov_29.939823
692 nucleotides in sequence
Mean G+C content = 37.6%

Nothing found in NODE_21886_length_692_cov_29.939823


NODE_21887_length_692_cov_28.665487
692 nucleotides in sequence
Mean G+C content = 36.6%

Nothing found in NODE_21887_length_692_cov_28.665487


NODE_21888_length_692_cov_26.529204
692 nucleotides in sequence
Mean G+C content = 37.0%

Nothing found in NODE_21888_length_692_cov_26.529204


NODE_21889_length_692_cov_23.176991
692 nucleotides in sequence
Mean G+C content = 27.3%

Nothing found in NODE_21889_length_692_cov_23.176991


NODE_21890_length_692_cov_16.923894
692 nucleotides in sequence
Mean G+C content = 34.8%

Nothing found in NODE_21890_length_692_cov_16.923894


NODE_21891_length_692_cov_15.309735
692 nucleotides in sequence
Mean G+C content = 32.8%

Nothing found in NODE_21891_length_692_cov_15.309735


NODE_21892_length_692_cov_15.223009
692 nucleotides in sequence
Mean G+C content = 33.8%

Nothing found in NODE_21892_length_692_cov_15.223009


NODE_21893_length_692_cov_7.502655
692 nucleotides in sequence
Mean G+C content = 35.7%

Nothing found in NODE_21893_length_692_cov_7.502655


NODE_21894_length_692_cov_0.906195
692 nucleotides in sequence
Mean G+C content = 29.6%

Nothing found in NODE_21894_length_692_cov_0.906195


NODE_21895_length_692_cov_0.545133
692 nucleotides in sequence
Mean G+C content = 24.1%

Nothing found in NODE_21895_length_692_cov_0.545133


NODE_21896_length_692_cov_0.470796
692 nucleotides in sequence
Mean G+C content = 28.6%

Nothing found in NODE_21896_length_692_cov_0.470796


NODE_21897_length_692_cov_0.359292
692 nucleotides in sequence
Mean G+C content = 30.6%

Nothing found in NODE_21897_length_692_cov_0.359292


NODE_21898_length_691_cov_50.161348
691 nucleotides in sequence
Mean G+C content = 34.2%

Nothing found in NODE_21898_length_691_cov_50.161348


NODE_21899_length_691_cov_30.785461
691 nucleotides in sequence
Mean G+C content = 34.0%

Nothing found in NODE_21899_length_691_cov_30.785461


NODE_21900_length_691_cov_25.195035
691 nucleotides in sequence
Mean G+C content = 33.4%

Nothing found in NODE_21900_length_691_cov_25.195035


NODE_21901_length_691_cov_24.232270
691 nucleotides in sequence
Mean G+C content = 34.4%

Nothing found in NODE_21901_length_691_cov_24.232270


NODE_21902_length_691_cov_21.918440
691 nucleotides in sequence
Mean G+C content = 34.4%

Nothing found in NODE_21902_length_691_cov_21.918440


NODE_21903_length_691_cov_21.469858
691 nucleotides in sequence
Mean G+C content = 22.7%

Nothing found in NODE_21903_length_691_cov_21.469858


NODE_21904_length_691_cov_20.053191
691 nucleotides in sequence
Mean G+C content = 24.9%

Nothing found in NODE_21904_length_691_cov_20.053191


NODE_21905_length_691_cov_14.966312
691 nucleotides in sequence
Mean G+C content = 32.7%

Nothing found in NODE_21905_length_691_cov_14.966312


NODE_21906_length_691_cov_10.446809
691 nucleotides in sequence
Mean G+C content = 25.2%

Nothing found in NODE_21906_length_691_cov_10.446809


NODE_21907_length_691_cov_9.225177
691 nucleotides in sequence
Mean G+C content = 45.3%

Nothing found in NODE_21907_length_691_cov_9.225177


NODE_21908_length_691_cov_8.815603
691 nucleotides in sequence
Mean G+C content = 24.5%

Nothing found in NODE_21908_length_691_cov_8.815603


NODE_21909_length_691_cov_7.985816
691 nucleotides in sequence
Mean G+C content = 27.6%
 
1.
 
 
 
               g
             g-c
             g+t
             c-g
             t-a
             c-g
             c-g
             g-c     ta
            t   caccc  a
     aa    g    !!!!!  a
    c  cgcg     gtggg  c
   g   !!!!    t     tt
   g   gcgc     t
    ata    a     g
            c-ggg
            c-g
            a-t
            g-c
            a-t
           c   a
           t   a
            tct
 
 
 
    tRNA-Arg(tct)
    73 bases, %GC = 60.3
    Sequence [49,121]
 


Number of tmRNA genes = 0


NODE_21910_length_690_cov_47.115453
690 nucleotides in sequence
Mean G+C content = 33.3%

Nothing found in NODE_21910_length_690_cov_47.115453


NODE_21911_length_690_cov_43.861456
690 nucleotides in sequence
Mean G+C content = 32.8%

Nothing found in NODE_21911_length_690_cov_43.861456


NODE_21912_length_690_cov_37.348135
690 nucleotides in sequence
Mean G+C content = 30.9%

Nothing found in NODE_21912_length_690_cov_37.348135


NODE_21913_length_690_cov_32.463588
690 nucleotides in sequence
Mean G+C content = 35.1%

Nothing found in NODE_21913_length_690_cov_32.463588


NODE_21914_length_690_cov_31.051510
690 nucleotides in sequence
Mean G+C content = 30.0%

Nothing found in NODE_21914_length_690_cov_31.051510


NODE_21915_length_690_cov_28.813499
690 nucleotides in sequence
Mean G+C content = 28.8%

Nothing found in NODE_21915_length_690_cov_28.813499


NODE_21916_length_690_cov_27.449378
690 nucleotides in sequence
Mean G+C content = 38.6%

Nothing found in NODE_21916_length_690_cov_27.449378


NODE_21917_length_690_cov_24.479574
690 nucleotides in sequence
Mean G+C content = 33.0%

Nothing found in NODE_21917_length_690_cov_24.479574


NODE_21918_length_690_cov_20.424512
690 nucleotides in sequence
Mean G+C content = 25.2%

Nothing found in NODE_21918_length_690_cov_20.424512


NODE_21919_length_690_cov_9.788632
690 nucleotides in sequence
Mean G+C content = 23.8%

Nothing found in NODE_21919_length_690_cov_9.788632


NODE_21920_length_690_cov_7.795737
690 nucleotides in sequence
Mean G+C content = 33.6%

Nothing found in NODE_21920_length_690_cov_7.795737


NODE_21921_length_690_cov_4.557726
690 nucleotides in sequence
Mean G+C content = 35.2%

Nothing found in NODE_21921_length_690_cov_4.557726


NODE_21922_length_690_cov_1.023091
690 nucleotides in sequence
Mean G+C content = 27.0%

Nothing found in NODE_21922_length_690_cov_1.023091


NODE_21923_length_690_cov_0.383659
690 nucleotides in sequence
Mean G+C content = 62.3%

Nothing found in NODE_21923_length_690_cov_0.383659


NODE_21924_length_690_cov_0.275311
690 nucleotides in sequence
Mean G+C content = 69.7%

Nothing found in NODE_21924_length_690_cov_0.275311


NODE_21925_length_690_cov_0.186501
690 nucleotides in sequence
Mean G+C content = 75.2%

Nothing found in NODE_21925_length_690_cov_0.186501


NODE_21926_length_690_cov_0.177620
690 nucleotides in sequence
Mean G+C content = 29.4%

Nothing found in NODE_21926_length_690_cov_0.177620


NODE_21927_length_689_cov_56.131673
689 nucleotides in sequence
Mean G+C content = 34.4%

Nothing found in NODE_21927_length_689_cov_56.131673


NODE_21928_length_689_cov_45.281139
689 nucleotides in sequence
Mean G+C content = 33.8%

Nothing found in NODE_21928_length_689_cov_45.281139


NODE_21929_length_689_cov_43.916370
689 nucleotides in sequence
Mean G+C content = 25.5%

Nothing found in NODE_21929_length_689_cov_43.916370


NODE_21930_length_689_cov_38.218861
689 nucleotides in sequence
Mean G+C content = 34.8%

Nothing found in NODE_21930_length_689_cov_38.218861


NODE_21931_length_689_cov_35.489324
689 nucleotides in sequence
Mean G+C content = 35.4%

Nothing found in NODE_21931_length_689_cov_35.489324


NODE_21932_length_689_cov_34.033808
689 nucleotides in sequence
Mean G+C content = 43.5%

Nothing found in NODE_21932_length_689_cov_34.033808


NODE_21933_length_689_cov_31.435943
689 nucleotides in sequence
Mean G+C content = 32.7%

Nothing found in NODE_21933_length_689_cov_31.435943


NODE_21934_length_689_cov_25.850534
689 nucleotides in sequence
Mean G+C content = 34.0%

Nothing found in NODE_21934_length_689_cov_25.850534


NODE_21935_length_689_cov_25.740214
689 nucleotides in sequence
Mean G+C content = 38.0%

Nothing found in NODE_21935_length_689_cov_25.740214


NODE_21936_length_689_cov_20.261566
689 nucleotides in sequence
Mean G+C content = 25.4%

Nothing found in NODE_21936_length_689_cov_20.261566


NODE_21937_length_689_cov_19.259786
689 nucleotides in sequence
Mean G+C content = 29.3%

Nothing found in NODE_21937_length_689_cov_19.259786


NODE_21938_length_689_cov_18.544484
689 nucleotides in sequence
Mean G+C content = 28.7%

Nothing found in NODE_21938_length_689_cov_18.544484


NODE_21939_length_689_cov_18.001779
689 nucleotides in sequence
Mean G+C content = 30.9%

Nothing found in NODE_21939_length_689_cov_18.001779


NODE_21940_length_689_cov_16.562278
689 nucleotides in sequence
Mean G+C content = 38.0%

Nothing found in NODE_21940_length_689_cov_16.562278


NODE_21941_length_689_cov_16.161922
689 nucleotides in sequence
Mean G+C content = 34.1%

Nothing found in NODE_21941_length_689_cov_16.161922


NODE_21942_length_689_cov_12.702847
689 nucleotides in sequence
Mean G+C content = 28.3%

Nothing found in NODE_21942_length_689_cov_12.702847


NODE_21943_length_689_cov_11.572954
689 nucleotides in sequence
Mean G+C content = 24.7%

Nothing found in NODE_21943_length_689_cov_11.572954


NODE_21944_length_689_cov_10.722420
689 nucleotides in sequence
Mean G+C content = 29.2%

Nothing found in NODE_21944_length_689_cov_10.722420


NODE_21945_length_689_cov_10.318505
689 nucleotides in sequence
Mean G+C content = 32.2%

Nothing found in NODE_21945_length_689_cov_10.318505


NODE_21946_length_689_cov_7.325623
689 nucleotides in sequence
Mean G+C content = 37.6%

Nothing found in NODE_21946_length_689_cov_7.325623


NODE_21947_length_689_cov_6.702847
689 nucleotides in sequence
Mean G+C content = 37.4%

Nothing found in NODE_21947_length_689_cov_6.702847


NODE_21948_length_689_cov_2.441281
689 nucleotides in sequence
Mean G+C content = 39.3%

Nothing found in NODE_21948_length_689_cov_2.441281


NODE_21949_length_689_cov_2.142349
689 nucleotides in sequence
Mean G+C content = 35.8%

Nothing found in NODE_21949_length_689_cov_2.142349


NODE_21950_length_689_cov_0.797153
689 nucleotides in sequence
Mean G+C content = 37.3%

Nothing found in NODE_21950_length_689_cov_0.797153


NODE_21951_length_689_cov_0.368327
689 nucleotides in sequence
Mean G+C content = 18.7%

Nothing found in NODE_21951_length_689_cov_0.368327


NODE_21952_length_688_cov_61.224599
688 nucleotides in sequence
Mean G+C content = 27.8%

Nothing found in NODE_21952_length_688_cov_61.224599


NODE_21953_length_688_cov_41.582888
688 nucleotides in sequence
Mean G+C content = 39.0%

Nothing found in NODE_21953_length_688_cov_41.582888


NODE_21954_length_688_cov_37.158645
688 nucleotides in sequence
Mean G+C content = 35.9%

Nothing found in NODE_21954_length_688_cov_37.158645


NODE_21955_length_688_cov_33.910873
688 nucleotides in sequence
Mean G+C content = 34.3%

Nothing found in NODE_21955_length_688_cov_33.910873


NODE_21956_length_688_cov_31.032086
688 nucleotides in sequence
Mean G+C content = 31.7%

Nothing found in NODE_21956_length_688_cov_31.032086


NODE_21957_length_688_cov_29.531194
688 nucleotides in sequence
Mean G+C content = 32.8%

Nothing found in NODE_21957_length_688_cov_29.531194


NODE_21958_length_688_cov_27.784314
688 nucleotides in sequence
Mean G+C content = 34.6%

Nothing found in NODE_21958_length_688_cov_27.784314


NODE_21959_length_688_cov_22.160428
688 nucleotides in sequence
Mean G+C content = 25.0%

Nothing found in NODE_21959_length_688_cov_22.160428


NODE_21960_length_688_cov_15.841355
688 nucleotides in sequence
Mean G+C content = 28.2%

Nothing found in NODE_21960_length_688_cov_15.841355


NODE_21961_length_688_cov_10.953654
688 nucleotides in sequence
Mean G+C content = 30.8%

Nothing found in NODE_21961_length_688_cov_10.953654


NODE_21962_length_688_cov_2.137255
688 nucleotides in sequence
Mean G+C content = 37.4%

Nothing found in NODE_21962_length_688_cov_2.137255


NODE_21963_length_688_cov_0.513369
688 nucleotides in sequence
Mean G+C content = 69.3%

Nothing found in NODE_21963_length_688_cov_0.513369


NODE_21964_length_688_cov_0.147950
688 nucleotides in sequence
Mean G+C content = 40.8%

Nothing found in NODE_21964_length_688_cov_0.147950


NODE_21965_length_687_cov_60.546429
687 nucleotides in sequence
Mean G+C content = 30.3%

Nothing found in NODE_21965_length_687_cov_60.546429


NODE_21966_length_687_cov_48.455357
687 nucleotides in sequence
Mean G+C content = 31.3%

Nothing found in NODE_21966_length_687_cov_48.455357


NODE_21967_length_687_cov_45.160714
687 nucleotides in sequence
Mean G+C content = 31.6%

Nothing found in NODE_21967_length_687_cov_45.160714


NODE_21968_length_687_cov_36.530357
687 nucleotides in sequence
Mean G+C content = 33.2%

Nothing found in NODE_21968_length_687_cov_36.530357


NODE_21969_length_687_cov_26.775000
687 nucleotides in sequence
Mean G+C content = 35.2%

Nothing found in NODE_21969_length_687_cov_26.775000


NODE_21970_length_687_cov_24.507143
687 nucleotides in sequence
Mean G+C content = 38.0%

Nothing found in NODE_21970_length_687_cov_24.507143


NODE_21971_length_687_cov_24.164286
687 nucleotides in sequence
Mean G+C content = 25.3%

Nothing found in NODE_21971_length_687_cov_24.164286


NODE_21972_length_687_cov_23.183929
687 nucleotides in sequence
Mean G+C content = 31.9%

Nothing found in NODE_21972_length_687_cov_23.183929


NODE_21973_length_687_cov_21.853571
687 nucleotides in sequence
Mean G+C content = 26.3%

Nothing found in NODE_21973_length_687_cov_21.853571


NODE_21974_length_687_cov_19.507143
687 nucleotides in sequence
Mean G+C content = 35.7%

Nothing found in NODE_21974_length_687_cov_19.507143


NODE_21975_length_687_cov_19.132143
687 nucleotides in sequence
Mean G+C content = 27.4%

Nothing found in NODE_21975_length_687_cov_19.132143


NODE_21976_length_687_cov_16.346429
687 nucleotides in sequence
Mean G+C content = 23.9%

Nothing found in NODE_21976_length_687_cov_16.346429


NODE_21977_length_687_cov_12.553571
687 nucleotides in sequence
Mean G+C content = 35.7%

Nothing found in NODE_21977_length_687_cov_12.553571


NODE_21978_length_687_cov_10.325000
687 nucleotides in sequence
Mean G+C content = 34.9%

Nothing found in NODE_21978_length_687_cov_10.325000


NODE_21979_length_687_cov_8.694643
687 nucleotides in sequence
Mean G+C content = 36.2%

Nothing found in NODE_21979_length_687_cov_8.694643


NODE_21980_length_687_cov_6.119643
687 nucleotides in sequence
Mean G+C content = 43.7%

Nothing found in NODE_21980_length_687_cov_6.119643


NODE_21981_length_687_cov_3.433929
687 nucleotides in sequence
Mean G+C content = 37.0%

Nothing found in NODE_21981_length_687_cov_3.433929


NODE_21982_length_687_cov_0.357143
687 nucleotides in sequence
Mean G+C content = 54.0%

Nothing found in NODE_21982_length_687_cov_0.357143


NODE_21983_length_687_cov_0.341071
687 nucleotides in sequence
Mean G+C content = 70.6%

Nothing found in NODE_21983_length_687_cov_0.341071


NODE_21984_length_687_cov_0.262500
687 nucleotides in sequence
Mean G+C content = 25.6%

Nothing found in NODE_21984_length_687_cov_0.262500


NODE_21985_length_687_cov_0.166071
687 nucleotides in sequence
Mean G+C content = 31.7%

Nothing found in NODE_21985_length_687_cov_0.166071


NODE_21986_length_687_cov_0.133929
687 nucleotides in sequence
Mean G+C content = 71.0%

Nothing found in NODE_21986_length_687_cov_0.133929


NODE_21987_length_686_cov_48.082290
686 nucleotides in sequence
Mean G+C content = 30.8%

Nothing found in NODE_21987_length_686_cov_48.082290


NODE_21988_length_686_cov_44.674419
686 nucleotides in sequence
Mean G+C content = 35.6%

Nothing found in NODE_21988_length_686_cov_44.674419


NODE_21989_length_686_cov_44.150268
686 nucleotides in sequence
Mean G+C content = 36.4%

Nothing found in NODE_21989_length_686_cov_44.150268


NODE_21990_length_686_cov_42.747764
686 nucleotides in sequence
Mean G+C content = 32.4%

Nothing found in NODE_21990_length_686_cov_42.747764


NODE_21991_length_686_cov_42.463327
686 nucleotides in sequence
Mean G+C content = 28.3%

Nothing found in NODE_21991_length_686_cov_42.463327


NODE_21992_length_686_cov_40.847943
686 nucleotides in sequence
Mean G+C content = 36.7%

Nothing found in NODE_21992_length_686_cov_40.847943


NODE_21993_length_686_cov_36.821109
686 nucleotides in sequence
Mean G+C content = 33.7%

Nothing found in NODE_21993_length_686_cov_36.821109


NODE_21994_length_686_cov_36.817531
686 nucleotides in sequence
Mean G+C content = 35.9%

Nothing found in NODE_21994_length_686_cov_36.817531


NODE_21995_length_686_cov_25.558140
686 nucleotides in sequence
Mean G+C content = 34.4%

Nothing found in NODE_21995_length_686_cov_25.558140


NODE_21996_length_686_cov_24.196780
686 nucleotides in sequence
Mean G+C content = 30.3%

Nothing found in NODE_21996_length_686_cov_24.196780


NODE_21997_length_686_cov_23.264758
686 nucleotides in sequence
Mean G+C content = 26.7%

Nothing found in NODE_21997_length_686_cov_23.264758


NODE_21998_length_686_cov_21.735242
686 nucleotides in sequence
Mean G+C content = 33.2%

Nothing found in NODE_21998_length_686_cov_21.735242


NODE_21999_length_686_cov_21.116279
686 nucleotides in sequence
Mean G+C content = 31.9%

Nothing found in NODE_21999_length_686_cov_21.116279


NODE_22000_length_686_cov_19.724508
686 nucleotides in sequence
Mean G+C content = 24.8%

Nothing found in NODE_22000_length_686_cov_19.724508


NODE_22001_length_686_cov_16.425760
686 nucleotides in sequence
Mean G+C content = 31.6%

Nothing found in NODE_22001_length_686_cov_16.425760


NODE_22002_length_686_cov_15.932021
686 nucleotides in sequence
Mean G+C content = 34.5%

Nothing found in NODE_22002_length_686_cov_15.932021


NODE_22003_length_686_cov_15.785331
686 nucleotides in sequence
Mean G+C content = 31.2%

Nothing found in NODE_22003_length_686_cov_15.785331


NODE_22004_length_686_cov_15.271914
686 nucleotides in sequence
Mean G+C content = 32.4%

Nothing found in NODE_22004_length_686_cov_15.271914


NODE_22005_length_686_cov_14.182469
686 nucleotides in sequence
Mean G+C content = 35.3%

Nothing found in NODE_22005_length_686_cov_14.182469


NODE_22006_length_686_cov_12.570662
686 nucleotides in sequence
Mean G+C content = 31.5%

Nothing found in NODE_22006_length_686_cov_12.570662


NODE_22007_length_686_cov_11.228980
686 nucleotides in sequence
Mean G+C content = 31.0%

Nothing found in NODE_22007_length_686_cov_11.228980


NODE_22008_length_686_cov_9.581395
686 nucleotides in sequence
Mean G+C content = 26.8%

Nothing found in NODE_22008_length_686_cov_9.581395


NODE_22009_length_686_cov_7.502683
686 nucleotides in sequence
Mean G+C content = 26.8%

Nothing found in NODE_22009_length_686_cov_7.502683


NODE_22010_length_686_cov_7.193202
686 nucleotides in sequence
Mean G+C content = 27.4%

Nothing found in NODE_22010_length_686_cov_7.193202


NODE_22011_length_686_cov_0.472272
686 nucleotides in sequence
Mean G+C content = 37.3%

Nothing found in NODE_22011_length_686_cov_0.472272


NODE_22012_length_686_cov_0.386404
686 nucleotides in sequence
Mean G+C content = 30.3%

Nothing found in NODE_22012_length_686_cov_0.386404


NODE_22013_length_686_cov_0.275492
686 nucleotides in sequence
Mean G+C content = 71.0%

Nothing found in NODE_22013_length_686_cov_0.275492


NODE_22014_length_685_cov_41.114695
685 nucleotides in sequence
Mean G+C content = 32.3%

Nothing found in NODE_22014_length_685_cov_41.114695


NODE_22015_length_685_cov_40.222222
685 nucleotides in sequence
Mean G+C content = 28.8%

Nothing found in NODE_22015_length_685_cov_40.222222


NODE_22016_length_685_cov_34.073477
685 nucleotides in sequence
Mean G+C content = 29.2%

Nothing found in NODE_22016_length_685_cov_34.073477


NODE_22017_length_685_cov_29.921147
685 nucleotides in sequence
Mean G+C content = 32.7%

Nothing found in NODE_22017_length_685_cov_29.921147


NODE_22018_length_685_cov_27.949821
685 nucleotides in sequence
Mean G+C content = 25.4%

Nothing found in NODE_22018_length_685_cov_27.949821


NODE_22019_length_685_cov_23.412186
685 nucleotides in sequence
Mean G+C content = 30.1%

Nothing found in NODE_22019_length_685_cov_23.412186


NODE_22020_length_685_cov_20.012545
685 nucleotides in sequence
Mean G+C content = 30.7%

Nothing found in NODE_22020_length_685_cov_20.012545


NODE_22021_length_685_cov_17.659498
685 nucleotides in sequence
Mean G+C content = 31.7%

Nothing found in NODE_22021_length_685_cov_17.659498


NODE_22022_length_685_cov_17.102151
685 nucleotides in sequence
Mean G+C content = 33.6%

Nothing found in NODE_22022_length_685_cov_17.102151


NODE_22023_length_685_cov_16.985663
685 nucleotides in sequence
Mean G+C content = 30.5%

Nothing found in NODE_22023_length_685_cov_16.985663


NODE_22024_length_685_cov_16.555556
685 nucleotides in sequence
Mean G+C content = 33.0%

Nothing found in NODE_22024_length_685_cov_16.555556


NODE_22025_length_685_cov_16.333333
685 nucleotides in sequence
Mean G+C content = 33.9%

Nothing found in NODE_22025_length_685_cov_16.333333


NODE_22026_length_685_cov_15.874552
685 nucleotides in sequence
Mean G+C content = 34.6%

Nothing found in NODE_22026_length_685_cov_15.874552


NODE_22027_length_685_cov_11.182796
685 nucleotides in sequence
Mean G+C content = 28.0%

Nothing found in NODE_22027_length_685_cov_11.182796


NODE_22028_length_685_cov_10.706093
685 nucleotides in sequence
Mean G+C content = 30.1%

Nothing found in NODE_22028_length_685_cov_10.706093


NODE_22029_length_685_cov_10.503584
685 nucleotides in sequence
Mean G+C content = 24.8%

Nothing found in NODE_22029_length_685_cov_10.503584


NODE_22030_length_685_cov_10.152330
685 nucleotides in sequence
Mean G+C content = 33.4%

Nothing found in NODE_22030_length_685_cov_10.152330


NODE_22031_length_685_cov_5.449821
685 nucleotides in sequence
Mean G+C content = 30.4%

Nothing found in NODE_22031_length_685_cov_5.449821


NODE_22032_length_685_cov_4.421147
685 nucleotides in sequence
Mean G+C content = 31.1%

Nothing found in NODE_22032_length_685_cov_4.421147


NODE_22033_length_685_cov_4.150538
685 nucleotides in sequence
Mean G+C content = 31.2%

Nothing found in NODE_22033_length_685_cov_4.150538


NODE_22034_length_685_cov_0.290323
685 nucleotides in sequence
Mean G+C content = 32.3%

Nothing found in NODE_22034_length_685_cov_0.290323


NODE_22035_length_685_cov_0.268817
685 nucleotides in sequence
Mean G+C content = 65.3%

Nothing found in NODE_22035_length_685_cov_0.268817


NODE_22036_length_684_cov_44.140036
684 nucleotides in sequence
Mean G+C content = 39.3%

Nothing found in NODE_22036_length_684_cov_44.140036


NODE_22037_length_684_cov_38.811490
684 nucleotides in sequence
Mean G+C content = 34.6%

Nothing found in NODE_22037_length_684_cov_38.811490


NODE_22038_length_684_cov_34.321364
684 nucleotides in sequence
Mean G+C content = 33.5%

Nothing found in NODE_22038_length_684_cov_34.321364


NODE_22039_length_684_cov_31.043088
684 nucleotides in sequence
Mean G+C content = 36.7%

Nothing found in NODE_22039_length_684_cov_31.043088


NODE_22040_length_684_cov_29.086176
684 nucleotides in sequence
Mean G+C content = 38.0%

Nothing found in NODE_22040_length_684_cov_29.086176


NODE_22041_length_684_cov_29.001795
684 nucleotides in sequence
Mean G+C content = 39.6%

Nothing found in NODE_22041_length_684_cov_29.001795


NODE_22042_length_684_cov_25.114901
684 nucleotides in sequence
Mean G+C content = 36.5%

Nothing found in NODE_22042_length_684_cov_25.114901


NODE_22043_length_684_cov_23.459605
684 nucleotides in sequence
Mean G+C content = 32.9%

Nothing found in NODE_22043_length_684_cov_23.459605


NODE_22044_length_684_cov_22.935368
684 nucleotides in sequence
Mean G+C content = 36.1%

Nothing found in NODE_22044_length_684_cov_22.935368


NODE_22045_length_684_cov_19.770197
684 nucleotides in sequence
Mean G+C content = 36.4%

Nothing found in NODE_22045_length_684_cov_19.770197


NODE_22046_length_684_cov_19.398564
684 nucleotides in sequence
Mean G+C content = 34.2%

Nothing found in NODE_22046_length_684_cov_19.398564


NODE_22047_length_684_cov_19.353680
684 nucleotides in sequence
Mean G+C content = 32.9%

Nothing found in NODE_22047_length_684_cov_19.353680


NODE_22048_length_684_cov_16.991023
684 nucleotides in sequence
Mean G+C content = 36.1%

Nothing found in NODE_22048_length_684_cov_16.991023


NODE_22049_length_684_cov_15.658887
684 nucleotides in sequence
Mean G+C content = 32.2%

Nothing found in NODE_22049_length_684_cov_15.658887


NODE_22050_length_684_cov_14.648115
684 nucleotides in sequence
Mean G+C content = 32.2%

Nothing found in NODE_22050_length_684_cov_14.648115


NODE_22051_length_684_cov_13.843806
684 nucleotides in sequence
Mean G+C content = 37.6%

Nothing found in NODE_22051_length_684_cov_13.843806


NODE_22052_length_684_cov_12.068223
684 nucleotides in sequence
Mean G+C content = 29.7%

Nothing found in NODE_22052_length_684_cov_12.068223


NODE_22053_length_684_cov_11.985637
684 nucleotides in sequence
Mean G+C content = 33.5%

Nothing found in NODE_22053_length_684_cov_11.985637


NODE_22054_length_684_cov_11.773788
684 nucleotides in sequence
Mean G+C content = 34.2%

Nothing found in NODE_22054_length_684_cov_11.773788


NODE_22055_length_684_cov_11.294434
684 nucleotides in sequence
Mean G+C content = 39.6%

Nothing found in NODE_22055_length_684_cov_11.294434


NODE_22056_length_684_cov_9.561939
684 nucleotides in sequence
Mean G+C content = 40.1%

Nothing found in NODE_22056_length_684_cov_9.561939


NODE_22057_length_684_cov_5.971275
684 nucleotides in sequence
Mean G+C content = 33.3%

Nothing found in NODE_22057_length_684_cov_5.971275


NODE_22058_length_684_cov_5.671454
684 nucleotides in sequence
Mean G+C content = 37.6%

Nothing found in NODE_22058_length_684_cov_5.671454


NODE_22059_length_684_cov_5.579892
684 nucleotides in sequence
Mean G+C content = 31.9%
 
1.
 
 
 
               t
             g-c
             c-g
             c-g
             t-a
             c-g
             t+g
             a-t     ca
            t   aggcc  a
     ga    a    !!!!!  a
    t  ctcg     tccgg  c
   c   !!!!    c     tt
   g   gagc     t
    gca    a     g
            t-aag
            t-a
            t-a
            g-c
            c-g
           t   a
           t   a
            agt
 
 
 
    tRNA-Thr(agt)
    73 bases, %GC = 52.1
    Sequence c[598,670]
 


Number of tmRNA genes = 0


NODE_22060_length_684_cov_1.515260
684 nucleotides in sequence
Mean G+C content = 31.3%

Nothing found in NODE_22060_length_684_cov_1.515260


NODE_22061_length_684_cov_0.551167
684 nucleotides in sequence
Mean G+C content = 26.2%

Nothing found in NODE_22061_length_684_cov_0.551167


NODE_22062_length_684_cov_0.256732
684 nucleotides in sequence
Mean G+C content = 29.5%

Nothing found in NODE_22062_length_684_cov_0.256732


NODE_22063_length_684_cov_0.181329
684 nucleotides in sequence
Mean G+C content = 25.9%

Nothing found in NODE_22063_length_684_cov_0.181329


NODE_22064_length_683_cov_38.883094
683 nucleotides in sequence
Mean G+C content = 36.3%

Nothing found in NODE_22064_length_683_cov_38.883094


NODE_22065_length_683_cov_37.991007
683 nucleotides in sequence
Mean G+C content = 25.5%

Nothing found in NODE_22065_length_683_cov_37.991007


NODE_22066_length_683_cov_35.163669
683 nucleotides in sequence
Mean G+C content = 30.5%

Nothing found in NODE_22066_length_683_cov_35.163669


NODE_22067_length_683_cov_34.496403
683 nucleotides in sequence
Mean G+C content = 25.3%

Nothing found in NODE_22067_length_683_cov_34.496403


NODE_22068_length_683_cov_30.760791
683 nucleotides in sequence
Mean G+C content = 33.8%

Nothing found in NODE_22068_length_683_cov_30.760791


NODE_22069_length_683_cov_22.654676
683 nucleotides in sequence
Mean G+C content = 39.7%

Nothing found in NODE_22069_length_683_cov_22.654676


NODE_22070_length_683_cov_22.127698
683 nucleotides in sequence
Mean G+C content = 22.7%

Nothing found in NODE_22070_length_683_cov_22.127698


NODE_22071_length_683_cov_21.381295
683 nucleotides in sequence
Mean G+C content = 40.1%

Nothing found in NODE_22071_length_683_cov_21.381295


NODE_22072_length_683_cov_20.697842
683 nucleotides in sequence
Mean G+C content = 37.2%

Nothing found in NODE_22072_length_683_cov_20.697842


NODE_22073_length_683_cov_17.890288
683 nucleotides in sequence
Mean G+C content = 30.9%

Nothing found in NODE_22073_length_683_cov_17.890288


NODE_22074_length_683_cov_16.508993
683 nucleotides in sequence
Mean G+C content = 34.6%

Nothing found in NODE_22074_length_683_cov_16.508993


NODE_22075_length_683_cov_13.516187
683 nucleotides in sequence
Mean G+C content = 39.1%

Nothing found in NODE_22075_length_683_cov_13.516187


NODE_22076_length_683_cov_10.688849
683 nucleotides in sequence
Mean G+C content = 38.9%

Nothing found in NODE_22076_length_683_cov_10.688849


NODE_22077_length_683_cov_10.658273
683 nucleotides in sequence
Mean G+C content = 28.8%

Nothing found in NODE_22077_length_683_cov_10.658273


NODE_22078_length_683_cov_8.944245
683 nucleotides in sequence
Mean G+C content = 36.9%

Nothing found in NODE_22078_length_683_cov_8.944245


NODE_22079_length_683_cov_6.392086
683 nucleotides in sequence
Mean G+C content = 25.5%

Nothing found in NODE_22079_length_683_cov_6.392086


NODE_22080_length_683_cov_2.935252
683 nucleotides in sequence
Mean G+C content = 38.8%

Nothing found in NODE_22080_length_683_cov_2.935252


NODE_22081_length_683_cov_2.282374
683 nucleotides in sequence
Mean G+C content = 29.7%

Nothing found in NODE_22081_length_683_cov_2.282374


NODE_22082_length_683_cov_2.232014
683 nucleotides in sequence
Mean G+C content = 28.4%

Nothing found in NODE_22082_length_683_cov_2.232014


NODE_22083_length_683_cov_1.544964
683 nucleotides in sequence
Mean G+C content = 26.5%

Nothing found in NODE_22083_length_683_cov_1.544964


NODE_22084_length_683_cov_0.872302
683 nucleotides in sequence
Mean G+C content = 27.1%

Nothing found in NODE_22084_length_683_cov_0.872302


NODE_22085_length_683_cov_0.561151
683 nucleotides in sequence
Mean G+C content = 24.3%

Nothing found in NODE_22085_length_683_cov_0.561151


NODE_22086_length_683_cov_0.262590
683 nucleotides in sequence
Mean G+C content = 29.6%

Nothing found in NODE_22086_length_683_cov_0.262590


NODE_22087_length_683_cov_0.149281
683 nucleotides in sequence
Mean G+C content = 37.9%

Nothing found in NODE_22087_length_683_cov_0.149281


NODE_22088_length_682_cov_40.690090
682 nucleotides in sequence
Mean G+C content = 37.1%

Nothing found in NODE_22088_length_682_cov_40.690090


NODE_22089_length_682_cov_39.819820
682 nucleotides in sequence
Mean G+C content = 32.3%

Nothing found in NODE_22089_length_682_cov_39.819820


NODE_22090_length_682_cov_38.144144
682 nucleotides in sequence
Mean G+C content = 35.5%

Nothing found in NODE_22090_length_682_cov_38.144144


NODE_22091_length_682_cov_27.805405
682 nucleotides in sequence
Mean G+C content = 33.0%

Nothing found in NODE_22091_length_682_cov_27.805405


NODE_22092_length_682_cov_27.432432
682 nucleotides in sequence
Mean G+C content = 33.1%

Nothing found in NODE_22092_length_682_cov_27.432432


NODE_22093_length_682_cov_24.675676
682 nucleotides in sequence
Mean G+C content = 30.6%

Nothing found in NODE_22093_length_682_cov_24.675676


NODE_22094_length_682_cov_24.001802
682 nucleotides in sequence
Mean G+C content = 29.5%

Nothing found in NODE_22094_length_682_cov_24.001802


NODE_22095_length_682_cov_18.789189
682 nucleotides in sequence
Mean G+C content = 37.5%

Nothing found in NODE_22095_length_682_cov_18.789189


NODE_22096_length_682_cov_18.113514
682 nucleotides in sequence
Mean G+C content = 33.3%

Nothing found in NODE_22096_length_682_cov_18.113514


NODE_22097_length_682_cov_17.490090
682 nucleotides in sequence
Mean G+C content = 29.9%

Nothing found in NODE_22097_length_682_cov_17.490090


NODE_22098_length_682_cov_13.720721
682 nucleotides in sequence
Mean G+C content = 32.4%

Nothing found in NODE_22098_length_682_cov_13.720721


NODE_22099_length_682_cov_13.374775
682 nucleotides in sequence
Mean G+C content = 34.3%

Nothing found in NODE_22099_length_682_cov_13.374775


NODE_22100_length_682_cov_13.284685
682 nucleotides in sequence
Mean G+C content = 32.4%

Nothing found in NODE_22100_length_682_cov_13.284685


NODE_22101_length_682_cov_5.135135
682 nucleotides in sequence
Mean G+C content = 36.1%

Nothing found in NODE_22101_length_682_cov_5.135135


NODE_22102_length_682_cov_4.201802
682 nucleotides in sequence
Mean G+C content = 32.6%

Nothing found in NODE_22102_length_682_cov_4.201802


NODE_22103_length_682_cov_1.120721
682 nucleotides in sequence
Mean G+C content = 21.7%

Nothing found in NODE_22103_length_682_cov_1.120721


NODE_22104_length_682_cov_0.502703
682 nucleotides in sequence
Mean G+C content = 74.8%

Nothing found in NODE_22104_length_682_cov_0.502703


NODE_22105_length_682_cov_0.264865
682 nucleotides in sequence
Mean G+C content = 73.0%

Nothing found in NODE_22105_length_682_cov_0.264865


NODE_22106_length_681_cov_59.371841
681 nucleotides in sequence
Mean G+C content = 30.5%

Nothing found in NODE_22106_length_681_cov_59.371841


NODE_22107_length_681_cov_45.258123
681 nucleotides in sequence
Mean G+C content = 40.8%

Nothing found in NODE_22107_length_681_cov_45.258123


NODE_22108_length_681_cov_29.768953
681 nucleotides in sequence
Mean G+C content = 30.8%

Nothing found in NODE_22108_length_681_cov_29.768953


NODE_22109_length_681_cov_29.523466
681 nucleotides in sequence
Mean G+C content = 33.8%

Nothing found in NODE_22109_length_681_cov_29.523466


NODE_22110_length_681_cov_27.227437
681 nucleotides in sequence
Mean G+C content = 33.2%

Nothing found in NODE_22110_length_681_cov_27.227437


NODE_22111_length_681_cov_26.104693
681 nucleotides in sequence
Mean G+C content = 34.7%

Nothing found in NODE_22111_length_681_cov_26.104693


NODE_22112_length_681_cov_24.965704
681 nucleotides in sequence
Mean G+C content = 30.8%

Nothing found in NODE_22112_length_681_cov_24.965704


NODE_22113_length_681_cov_22.064982
681 nucleotides in sequence
Mean G+C content = 42.6%

Nothing found in NODE_22113_length_681_cov_22.064982


NODE_22114_length_681_cov_21.572202
681 nucleotides in sequence
Mean G+C content = 36.7%

Nothing found in NODE_22114_length_681_cov_21.572202


NODE_22115_length_681_cov_20.819495
681 nucleotides in sequence
Mean G+C content = 44.2%

Nothing found in NODE_22115_length_681_cov_20.819495


NODE_22116_length_681_cov_19.635379
681 nucleotides in sequence
Mean G+C content = 33.5%

Nothing found in NODE_22116_length_681_cov_19.635379


NODE_22117_length_681_cov_18.597473
681 nucleotides in sequence
Mean G+C content = 34.8%

Nothing found in NODE_22117_length_681_cov_18.597473


NODE_22118_length_681_cov_18.490975
681 nucleotides in sequence
Mean G+C content = 31.7%

Nothing found in NODE_22118_length_681_cov_18.490975


NODE_22119_length_681_cov_17.651625
681 nucleotides in sequence
Mean G+C content = 37.3%

Nothing found in NODE_22119_length_681_cov_17.651625


NODE_22120_length_681_cov_17.140794
681 nucleotides in sequence
Mean G+C content = 32.5%

Nothing found in NODE_22120_length_681_cov_17.140794


NODE_22121_length_681_cov_17.104693
681 nucleotides in sequence
Mean G+C content = 35.1%

Nothing found in NODE_22121_length_681_cov_17.104693


NODE_22122_length_681_cov_15.397112
681 nucleotides in sequence
Mean G+C content = 38.2%

Nothing found in NODE_22122_length_681_cov_15.397112


NODE_22123_length_681_cov_14.445848
681 nucleotides in sequence
Mean G+C content = 37.0%

Nothing found in NODE_22123_length_681_cov_14.445848


NODE_22124_length_681_cov_14.411552
681 nucleotides in sequence
Mean G+C content = 27.9%

Nothing found in NODE_22124_length_681_cov_14.411552


NODE_22125_length_681_cov_14.400722
681 nucleotides in sequence
Mean G+C content = 37.7%

Nothing found in NODE_22125_length_681_cov_14.400722


NODE_22126_length_681_cov_14.200361
681 nucleotides in sequence
Mean G+C content = 35.2%

Nothing found in NODE_22126_length_681_cov_14.200361


NODE_22127_length_681_cov_13.530686
681 nucleotides in sequence
Mean G+C content = 36.6%

Nothing found in NODE_22127_length_681_cov_13.530686


NODE_22128_length_681_cov_13.063177
681 nucleotides in sequence
Mean G+C content = 37.7%

Nothing found in NODE_22128_length_681_cov_13.063177


NODE_22129_length_681_cov_12.274368
681 nucleotides in sequence
Mean G+C content = 29.5%

Nothing found in NODE_22129_length_681_cov_12.274368


NODE_22130_length_681_cov_11.270758
681 nucleotides in sequence
Mean G+C content = 31.1%

Nothing found in NODE_22130_length_681_cov_11.270758


NODE_22131_length_681_cov_10.951264
681 nucleotides in sequence
Mean G+C content = 42.0%

Nothing found in NODE_22131_length_681_cov_10.951264


NODE_22132_length_681_cov_10.727437
681 nucleotides in sequence
Mean G+C content = 44.2%

Nothing found in NODE_22132_length_681_cov_10.727437


NODE_22133_length_681_cov_10.411552
681 nucleotides in sequence
Mean G+C content = 38.9%

Nothing found in NODE_22133_length_681_cov_10.411552


NODE_22134_length_681_cov_9.821300
681 nucleotides in sequence
Mean G+C content = 25.3%

Nothing found in NODE_22134_length_681_cov_9.821300


NODE_22135_length_681_cov_9.597473
681 nucleotides in sequence
Mean G+C content = 38.9%

Nothing found in NODE_22135_length_681_cov_9.597473


NODE_22136_length_681_cov_8.034296
681 nucleotides in sequence
Mean G+C content = 30.1%

Nothing found in NODE_22136_length_681_cov_8.034296


NODE_22137_length_681_cov_7.911552
681 nucleotides in sequence
Mean G+C content = 31.4%

Nothing found in NODE_22137_length_681_cov_7.911552


NODE_22138_length_681_cov_7.366426
681 nucleotides in sequence
Mean G+C content = 36.7%

Nothing found in NODE_22138_length_681_cov_7.366426


NODE_22139_length_681_cov_7.131769
681 nucleotides in sequence
Mean G+C content = 38.9%

Nothing found in NODE_22139_length_681_cov_7.131769


NODE_22140_length_681_cov_7.032491
681 nucleotides in sequence
Mean G+C content = 35.8%

Nothing found in NODE_22140_length_681_cov_7.032491


NODE_22141_length_681_cov_5.317690
681 nucleotides in sequence
Mean G+C content = 36.6%

Nothing found in NODE_22141_length_681_cov_5.317690


NODE_22142_length_681_cov_2.469314
681 nucleotides in sequence
Mean G+C content = 37.0%

Nothing found in NODE_22142_length_681_cov_2.469314


NODE_22143_length_681_cov_0.346570
681 nucleotides in sequence
Mean G+C content = 49.6%

Nothing found in NODE_22143_length_681_cov_0.346570


NODE_22144_length_681_cov_0.326715
681 nucleotides in sequence
Mean G+C content = 27.9%

Nothing found in NODE_22144_length_681_cov_0.326715


NODE_22145_length_681_cov_0.310469
681 nucleotides in sequence
Mean G+C content = 26.3%

Nothing found in NODE_22145_length_681_cov_0.310469


NODE_22146_length_681_cov_0.288809
681 nucleotides in sequence
Mean G+C content = 68.9%

Nothing found in NODE_22146_length_681_cov_0.288809


NODE_22147_length_680_cov_48.723327
680 nucleotides in sequence
Mean G+C content = 32.2%

Nothing found in NODE_22147_length_680_cov_48.723327


NODE_22148_length_680_cov_41.864376
680 nucleotides in sequence
Mean G+C content = 26.9%

Nothing found in NODE_22148_length_680_cov_41.864376


NODE_22149_length_680_cov_41.450271
680 nucleotides in sequence
Mean G+C content = 39.6%

Nothing found in NODE_22149_length_680_cov_41.450271


NODE_22150_length_680_cov_33.916817
680 nucleotides in sequence
Mean G+C content = 32.2%

Nothing found in NODE_22150_length_680_cov_33.916817


NODE_22151_length_680_cov_28.609403
680 nucleotides in sequence
Mean G+C content = 32.2%

Nothing found in NODE_22151_length_680_cov_28.609403


NODE_22152_length_680_cov_28.470163
680 nucleotides in sequence
Mean G+C content = 38.5%

Nothing found in NODE_22152_length_680_cov_28.470163


NODE_22153_length_680_cov_26.289331
680 nucleotides in sequence
Mean G+C content = 38.4%

Nothing found in NODE_22153_length_680_cov_26.289331


NODE_22154_length_680_cov_25.754069
680 nucleotides in sequence
Mean G+C content = 29.4%

Nothing found in NODE_22154_length_680_cov_25.754069


NODE_22155_length_680_cov_24.634720
680 nucleotides in sequence
Mean G+C content = 28.5%

Nothing found in NODE_22155_length_680_cov_24.634720


NODE_22156_length_680_cov_21.453888
680 nucleotides in sequence
Mean G+C content = 34.7%

Nothing found in NODE_22156_length_680_cov_21.453888


NODE_22157_length_680_cov_20.808318
680 nucleotides in sequence
Mean G+C content = 33.5%

Nothing found in NODE_22157_length_680_cov_20.808318


NODE_22158_length_680_cov_20.153707
680 nucleotides in sequence
Mean G+C content = 37.5%

Nothing found in NODE_22158_length_680_cov_20.153707


NODE_22159_length_680_cov_16.321881
680 nucleotides in sequence
Mean G+C content = 29.9%

Nothing found in NODE_22159_length_680_cov_16.321881


NODE_22160_length_680_cov_15.949367
680 nucleotides in sequence
Mean G+C content = 35.9%

Nothing found in NODE_22160_length_680_cov_15.949367


NODE_22161_length_680_cov_15.721519
680 nucleotides in sequence
Mean G+C content = 23.1%

Nothing found in NODE_22161_length_680_cov_15.721519


NODE_22162_length_680_cov_12.039783
680 nucleotides in sequence
Mean G+C content = 33.7%

Nothing found in NODE_22162_length_680_cov_12.039783


NODE_22163_length_680_cov_11.802893
680 nucleotides in sequence
Mean G+C content = 37.6%

Nothing found in NODE_22163_length_680_cov_11.802893


NODE_22164_length_680_cov_10.909584
680 nucleotides in sequence
Mean G+C content = 35.9%

Nothing found in NODE_22164_length_680_cov_10.909584


NODE_22165_length_680_cov_9.491863
680 nucleotides in sequence
Mean G+C content = 37.9%

Nothing found in NODE_22165_length_680_cov_9.491863


NODE_22166_length_680_cov_7.641953
680 nucleotides in sequence
Mean G+C content = 33.4%

Nothing found in NODE_22166_length_680_cov_7.641953


NODE_22167_length_680_cov_5.871609
680 nucleotides in sequence
Mean G+C content = 33.7%

Nothing found in NODE_22167_length_680_cov_5.871609


NODE_22168_length_680_cov_3.426763
680 nucleotides in sequence
Mean G+C content = 28.1%

Nothing found in NODE_22168_length_680_cov_3.426763


NODE_22169_length_680_cov_1.186257
680 nucleotides in sequence
Mean G+C content = 25.6%

Nothing found in NODE_22169_length_680_cov_1.186257


NODE_22170_length_680_cov_0.781193
680 nucleotides in sequence
Mean G+C content = 27.6%

Nothing found in NODE_22170_length_680_cov_0.781193


NODE_22171_length_680_cov_0.540687
680 nucleotides in sequence
Mean G+C content = 28.4%

Nothing found in NODE_22171_length_680_cov_0.540687


NODE_22172_length_680_cov_0.377939
680 nucleotides in sequence
Mean G+C content = 30.6%

Nothing found in NODE_22172_length_680_cov_0.377939


NODE_22173_length_679_cov_51.659420
679 nucleotides in sequence
Mean G+C content = 33.7%

Nothing found in NODE_22173_length_679_cov_51.659420


NODE_22174_length_679_cov_48.784420
679 nucleotides in sequence
Mean G+C content = 29.7%

Nothing found in NODE_22174_length_679_cov_48.784420


NODE_22175_length_679_cov_47.838768
679 nucleotides in sequence
Mean G+C content = 29.3%

Nothing found in NODE_22175_length_679_cov_47.838768


NODE_22176_length_679_cov_39.815217
679 nucleotides in sequence
Mean G+C content = 34.5%

Nothing found in NODE_22176_length_679_cov_39.815217


NODE_22177_length_679_cov_39.643116
679 nucleotides in sequence
Mean G+C content = 33.7%

Nothing found in NODE_22177_length_679_cov_39.643116


NODE_22178_length_679_cov_38.240942
679 nucleotides in sequence
Mean G+C content = 35.5%

Nothing found in NODE_22178_length_679_cov_38.240942


NODE_22179_length_679_cov_37.679348
679 nucleotides in sequence
Mean G+C content = 35.5%

Nothing found in NODE_22179_length_679_cov_37.679348


NODE_22180_length_679_cov_36.653986
679 nucleotides in sequence
Mean G+C content = 37.1%

Nothing found in NODE_22180_length_679_cov_36.653986


NODE_22181_length_679_cov_36.472826
679 nucleotides in sequence
Mean G+C content = 34.3%

Nothing found in NODE_22181_length_679_cov_36.472826


NODE_22182_length_679_cov_34.692029
679 nucleotides in sequence
Mean G+C content = 31.7%

Nothing found in NODE_22182_length_679_cov_34.692029


NODE_22183_length_679_cov_34.076087
679 nucleotides in sequence
Mean G+C content = 35.3%

Nothing found in NODE_22183_length_679_cov_34.076087


NODE_22184_length_679_cov_33.170290
679 nucleotides in sequence
Mean G+C content = 29.9%

Nothing found in NODE_22184_length_679_cov_33.170290


NODE_22185_length_679_cov_26.505435
679 nucleotides in sequence
Mean G+C content = 34.6%

Nothing found in NODE_22185_length_679_cov_26.505435


NODE_22186_length_679_cov_24.922101
679 nucleotides in sequence
Mean G+C content = 39.3%

Nothing found in NODE_22186_length_679_cov_24.922101


NODE_22187_length_679_cov_19.690217
679 nucleotides in sequence
Mean G+C content = 40.6%

Nothing found in NODE_22187_length_679_cov_19.690217


NODE_22188_length_679_cov_19.443841
679 nucleotides in sequence
Mean G+C content = 33.9%

Nothing found in NODE_22188_length_679_cov_19.443841


NODE_22189_length_679_cov_17.280797
679 nucleotides in sequence
Mean G+C content = 31.8%

Nothing found in NODE_22189_length_679_cov_17.280797


NODE_22190_length_679_cov_13.322464
679 nucleotides in sequence
Mean G+C content = 32.7%

Nothing found in NODE_22190_length_679_cov_13.322464


NODE_22191_length_679_cov_12.789855
679 nucleotides in sequence
Mean G+C content = 26.2%

Nothing found in NODE_22191_length_679_cov_12.789855


NODE_22192_length_679_cov_11.309783
679 nucleotides in sequence
Mean G+C content = 30.2%

Nothing found in NODE_22192_length_679_cov_11.309783


NODE_22193_length_679_cov_9.800725
679 nucleotides in sequence
Mean G+C content = 23.0%

Nothing found in NODE_22193_length_679_cov_9.800725


NODE_22194_length_679_cov_8.588768
679 nucleotides in sequence
Mean G+C content = 30.3%

Nothing found in NODE_22194_length_679_cov_8.588768


NODE_22195_length_679_cov_5.670290
679 nucleotides in sequence
Mean G+C content = 30.8%

Nothing found in NODE_22195_length_679_cov_5.670290


NODE_22196_length_679_cov_4.195652
679 nucleotides in sequence
Mean G+C content = 32.8%

Nothing found in NODE_22196_length_679_cov_4.195652


NODE_22197_length_679_cov_0.626812
679 nucleotides in sequence
Mean G+C content = 30.0%

Nothing found in NODE_22197_length_679_cov_0.626812


NODE_22198_length_679_cov_0.217391
679 nucleotides in sequence
Mean G+C content = 34.2%

Nothing found in NODE_22198_length_679_cov_0.217391


NODE_22199_length_679_cov_0.155797
679 nucleotides in sequence
Mean G+C content = 31.8%

Nothing found in NODE_22199_length_679_cov_0.155797


NODE_22200_length_678_cov_38.237750
678 nucleotides in sequence
Mean G+C content = 37.6%

Nothing found in NODE_22200_length_678_cov_38.237750


NODE_22201_length_678_cov_34.094374
678 nucleotides in sequence
Mean G+C content = 32.0%
 
1.
 
 
 
               g
             t-a
             c-g
             c-g
             g-c
             a-t
             g-c
             a-t     tt
            t   ggccc  a
    tga    a    !!!!!  a
   g   tatg     ccggg  c
   g   +!!+     c    tt
   t   gtat    a
    caa        g
            c-g
            c-g
            c-g
            t-a
            g-c
            c-g
           c   c
           t   a
            gtc
 
 
    tRNA-Asp(gtc)
    73 bases, %GC = 57.5
    Sequence c[137,209]
 


Number of tmRNA genes = 0


NODE_22202_length_678_cov_25.950998
678 nucleotides in sequence
Mean G+C content = 24.8%

Nothing found in NODE_22202_length_678_cov_25.950998


NODE_22203_length_678_cov_25.662432
678 nucleotides in sequence
Mean G+C content = 25.1%

Nothing found in NODE_22203_length_678_cov_25.662432


NODE_22204_length_678_cov_24.170599
678 nucleotides in sequence
Mean G+C content = 35.0%

Nothing found in NODE_22204_length_678_cov_24.170599


NODE_22205_length_678_cov_24.009074
678 nucleotides in sequence
Mean G+C content = 31.1%

Nothing found in NODE_22205_length_678_cov_24.009074


NODE_22206_length_678_cov_23.174229
678 nucleotides in sequence
Mean G+C content = 34.1%

Nothing found in NODE_22206_length_678_cov_23.174229


NODE_22207_length_678_cov_18.965517
678 nucleotides in sequence
Mean G+C content = 22.6%

Nothing found in NODE_22207_length_678_cov_18.965517


NODE_22208_length_678_cov_17.600726
678 nucleotides in sequence
Mean G+C content = 39.8%

Nothing found in NODE_22208_length_678_cov_17.600726


NODE_22209_length_678_cov_16.981851
678 nucleotides in sequence
Mean G+C content = 35.0%

Nothing found in NODE_22209_length_678_cov_16.981851


NODE_22210_length_678_cov_15.698730
678 nucleotides in sequence
Mean G+C content = 40.3%

Nothing found in NODE_22210_length_678_cov_15.698730


NODE_22211_length_678_cov_14.272232
678 nucleotides in sequence
Mean G+C content = 24.5%

Nothing found in NODE_22211_length_678_cov_14.272232


NODE_22212_length_678_cov_13.833031
678 nucleotides in sequence
Mean G+C content = 25.4%

Nothing found in NODE_22212_length_678_cov_13.833031


NODE_22213_length_678_cov_12.181488
678 nucleotides in sequence
Mean G+C content = 39.7%

Nothing found in NODE_22213_length_678_cov_12.181488


NODE_22214_length_678_cov_12.056261
678 nucleotides in sequence
Mean G+C content = 25.2%

Nothing found in NODE_22214_length_678_cov_12.056261


NODE_22215_length_678_cov_11.001815
678 nucleotides in sequence
Mean G+C content = 23.2%

Nothing found in NODE_22215_length_678_cov_11.001815


NODE_22216_length_678_cov_10.176044
678 nucleotides in sequence
Mean G+C content = 29.1%

Nothing found in NODE_22216_length_678_cov_10.176044


NODE_22217_length_678_cov_10.139746
678 nucleotides in sequence
Mean G+C content = 29.4%

Nothing found in NODE_22217_length_678_cov_10.139746


NODE_22218_length_678_cov_9.223230
678 nucleotides in sequence
Mean G+C content = 31.9%

Nothing found in NODE_22218_length_678_cov_9.223230


NODE_22219_length_678_cov_8.929220
678 nucleotides in sequence
Mean G+C content = 24.9%

Nothing found in NODE_22219_length_678_cov_8.929220


NODE_22220_length_678_cov_7.889292
678 nucleotides in sequence
Mean G+C content = 23.2%

Nothing found in NODE_22220_length_678_cov_7.889292


NODE_22221_length_678_cov_2.252269
678 nucleotides in sequence
Mean G+C content = 28.0%

Nothing found in NODE_22221_length_678_cov_2.252269


NODE_22222_length_678_cov_0.466425
678 nucleotides in sequence
Mean G+C content = 69.6%

Nothing found in NODE_22222_length_678_cov_0.466425


NODE_22223_length_678_cov_0.375681
678 nucleotides in sequence
Mean G+C content = 66.7%

Nothing found in NODE_22223_length_678_cov_0.375681


NODE_22224_length_677_cov_52.076364
677 nucleotides in sequence
Mean G+C content = 32.8%

Nothing found in NODE_22224_length_677_cov_52.076364


NODE_22225_length_677_cov_50.414545
677 nucleotides in sequence
Mean G+C content = 34.1%

Nothing found in NODE_22225_length_677_cov_50.414545


NODE_22226_length_677_cov_44.981818
677 nucleotides in sequence
Mean G+C content = 34.0%

Nothing found in NODE_22226_length_677_cov_44.981818


NODE_22227_length_677_cov_42.956364
677 nucleotides in sequence
Mean G+C content = 35.6%

Nothing found in NODE_22227_length_677_cov_42.956364


NODE_22228_length_677_cov_35.683636
677 nucleotides in sequence
Mean G+C content = 34.3%

Nothing found in NODE_22228_length_677_cov_35.683636


NODE_22229_length_677_cov_34.096364
677 nucleotides in sequence
Mean G+C content = 31.9%

Nothing found in NODE_22229_length_677_cov_34.096364


NODE_22230_length_677_cov_26.450909
677 nucleotides in sequence
Mean G+C content = 33.2%

Nothing found in NODE_22230_length_677_cov_26.450909


NODE_22231_length_677_cov_25.909091
677 nucleotides in sequence
Mean G+C content = 32.6%

Nothing found in NODE_22231_length_677_cov_25.909091


NODE_22232_length_677_cov_19.720000
677 nucleotides in sequence
Mean G+C content = 29.1%

Nothing found in NODE_22232_length_677_cov_19.720000


NODE_22233_length_677_cov_17.958182
677 nucleotides in sequence
Mean G+C content = 32.2%

Nothing found in NODE_22233_length_677_cov_17.958182


NODE_22234_length_677_cov_17.910909
677 nucleotides in sequence
Mean G+C content = 38.6%

Nothing found in NODE_22234_length_677_cov_17.910909


NODE_22235_length_677_cov_17.683636
677 nucleotides in sequence
Mean G+C content = 29.1%

Nothing found in NODE_22235_length_677_cov_17.683636


NODE_22236_length_677_cov_15.743636
677 nucleotides in sequence
Mean G+C content = 37.2%

Nothing found in NODE_22236_length_677_cov_15.743636


NODE_22237_length_677_cov_14.872727
677 nucleotides in sequence
Mean G+C content = 25.8%

Nothing found in NODE_22237_length_677_cov_14.872727


NODE_22238_length_677_cov_6.574545
677 nucleotides in sequence
Mean G+C content = 28.7%

Nothing found in NODE_22238_length_677_cov_6.574545


NODE_22239_length_677_cov_1.580000
677 nucleotides in sequence
Mean G+C content = 27.3%

Nothing found in NODE_22239_length_677_cov_1.580000


NODE_22240_length_677_cov_0.374545
677 nucleotides in sequence
Mean G+C content = 24.5%

Nothing found in NODE_22240_length_677_cov_0.374545


NODE_22241_length_677_cov_0.345455
677 nucleotides in sequence
Mean G+C content = 68.4%

Nothing found in NODE_22241_length_677_cov_0.345455


NODE_22242_length_677_cov_0.303636
677 nucleotides in sequence
Mean G+C content = 71.5%

Nothing found in NODE_22242_length_677_cov_0.303636


NODE_22243_length_677_cov_0.247273
677 nucleotides in sequence
Mean G+C content = 62.3%

Nothing found in NODE_22243_length_677_cov_0.247273


NODE_22244_length_677_cov_0.209091
677 nucleotides in sequence
Mean G+C content = 48.4%

Nothing found in NODE_22244_length_677_cov_0.209091


NODE_22245_length_677_cov_0.180000
677 nucleotides in sequence
Mean G+C content = 64.3%

Nothing found in NODE_22245_length_677_cov_0.180000


NODE_22246_length_677_cov_0.176364
677 nucleotides in sequence
Mean G+C content = 36.9%

Nothing found in NODE_22246_length_677_cov_0.176364


NODE_22247_length_676_cov_24.477231
676 nucleotides in sequence
Mean G+C content = 28.6%

Nothing found in NODE_22247_length_676_cov_24.477231


NODE_22248_length_676_cov_22.428051
676 nucleotides in sequence
Mean G+C content = 26.6%

Nothing found in NODE_22248_length_676_cov_22.428051


NODE_22249_length_676_cov_21.065574
676 nucleotides in sequence
Mean G+C content = 32.2%

Nothing found in NODE_22249_length_676_cov_21.065574


NODE_22250_length_676_cov_20.358834
676 nucleotides in sequence
Mean G+C content = 23.1%

Nothing found in NODE_22250_length_676_cov_20.358834


NODE_22251_length_676_cov_13.992714
676 nucleotides in sequence
Mean G+C content = 31.8%

Nothing found in NODE_22251_length_676_cov_13.992714


NODE_22252_length_676_cov_13.619308
676 nucleotides in sequence
Mean G+C content = 32.4%

Nothing found in NODE_22252_length_676_cov_13.619308


NODE_22253_length_676_cov_13.153005
676 nucleotides in sequence
Mean G+C content = 30.3%

Nothing found in NODE_22253_length_676_cov_13.153005


NODE_22254_length_676_cov_12.069217
676 nucleotides in sequence
Mean G+C content = 32.4%

Nothing found in NODE_22254_length_676_cov_12.069217


NODE_22255_length_676_cov_6.996357
676 nucleotides in sequence
Mean G+C content = 30.3%

Nothing found in NODE_22255_length_676_cov_6.996357


NODE_22256_length_676_cov_5.054645
676 nucleotides in sequence
Mean G+C content = 31.1%

Nothing found in NODE_22256_length_676_cov_5.054645


NODE_22257_length_676_cov_2.502732
676 nucleotides in sequence
Mean G+C content = 31.7%

Nothing found in NODE_22257_length_676_cov_2.502732


NODE_22258_length_676_cov_2.163934
676 nucleotides in sequence
Mean G+C content = 34.5%

Nothing found in NODE_22258_length_676_cov_2.163934


NODE_22259_length_676_cov_1.143898
676 nucleotides in sequence
Mean G+C content = 21.6%

Nothing found in NODE_22259_length_676_cov_1.143898


NODE_22260_length_676_cov_0.610200
676 nucleotides in sequence
Mean G+C content = 64.3%

Nothing found in NODE_22260_length_676_cov_0.610200


NODE_22261_length_676_cov_0.362477
676 nucleotides in sequence
Mean G+C content = 29.0%

Nothing found in NODE_22261_length_676_cov_0.362477


NODE_22262_length_676_cov_0.306011
676 nucleotides in sequence
Mean G+C content = 69.4%

Nothing found in NODE_22262_length_676_cov_0.306011


NODE_22263_length_676_cov_0.278689
676 nucleotides in sequence
Mean G+C content = 25.7%

Nothing found in NODE_22263_length_676_cov_0.278689


NODE_22264_length_675_cov_57.052920
675 nucleotides in sequence
Mean G+C content = 34.2%

Nothing found in NODE_22264_length_675_cov_57.052920


NODE_22265_length_675_cov_51.229927
675 nucleotides in sequence
Mean G+C content = 31.3%

Nothing found in NODE_22265_length_675_cov_51.229927


NODE_22266_length_675_cov_44.611314
675 nucleotides in sequence
Mean G+C content = 33.2%

Nothing found in NODE_22266_length_675_cov_44.611314


NODE_22267_length_675_cov_24.580292
675 nucleotides in sequence
Mean G+C content = 30.7%

Nothing found in NODE_22267_length_675_cov_24.580292


NODE_22268_length_675_cov_24.520073
675 nucleotides in sequence
Mean G+C content = 36.1%

Nothing found in NODE_22268_length_675_cov_24.520073


NODE_22269_length_675_cov_23.644161
675 nucleotides in sequence
Mean G+C content = 32.6%

Nothing found in NODE_22269_length_675_cov_23.644161


NODE_22270_length_675_cov_23.456204
675 nucleotides in sequence
Mean G+C content = 32.4%

Nothing found in NODE_22270_length_675_cov_23.456204


NODE_22271_length_675_cov_19.191606
675 nucleotides in sequence
Mean G+C content = 29.8%

Nothing found in NODE_22271_length_675_cov_19.191606


NODE_22272_length_675_cov_17.332117
675 nucleotides in sequence
Mean G+C content = 30.5%

Nothing found in NODE_22272_length_675_cov_17.332117


NODE_22273_length_675_cov_15.242701
675 nucleotides in sequence
Mean G+C content = 37.3%

Nothing found in NODE_22273_length_675_cov_15.242701


NODE_22274_length_675_cov_14.142336
675 nucleotides in sequence
Mean G+C content = 32.0%

Nothing found in NODE_22274_length_675_cov_14.142336


NODE_22275_length_675_cov_12.680657
675 nucleotides in sequence
Mean G+C content = 32.6%

Nothing found in NODE_22275_length_675_cov_12.680657


NODE_22276_length_675_cov_11.990876
675 nucleotides in sequence
Mean G+C content = 32.1%

Nothing found in NODE_22276_length_675_cov_11.990876


NODE_22277_length_675_cov_11.677007
675 nucleotides in sequence
Mean G+C content = 33.2%

Nothing found in NODE_22277_length_675_cov_11.677007


NODE_22278_length_675_cov_11.270073
675 nucleotides in sequence
Mean G+C content = 30.7%

Nothing found in NODE_22278_length_675_cov_11.270073


NODE_22279_length_675_cov_11.100365
675 nucleotides in sequence
Mean G+C content = 38.5%

Nothing found in NODE_22279_length_675_cov_11.100365


NODE_22280_length_675_cov_10.518248
675 nucleotides in sequence
Mean G+C content = 36.9%

Nothing found in NODE_22280_length_675_cov_10.518248


NODE_22281_length_675_cov_9.569343
675 nucleotides in sequence
Mean G+C content = 37.8%

Nothing found in NODE_22281_length_675_cov_9.569343


NODE_22282_length_675_cov_8.339416
675 nucleotides in sequence
Mean G+C content = 38.2%

Nothing found in NODE_22282_length_675_cov_8.339416


NODE_22283_length_675_cov_5.505474
675 nucleotides in sequence
Mean G+C content = 42.8%

Nothing found in NODE_22283_length_675_cov_5.505474


NODE_22284_length_675_cov_4.757299
675 nucleotides in sequence
Mean G+C content = 37.8%

Nothing found in NODE_22284_length_675_cov_4.757299


NODE_22285_length_675_cov_4.470803
675 nucleotides in sequence
Mean G+C content = 33.6%

Nothing found in NODE_22285_length_675_cov_4.470803


NODE_22286_length_675_cov_4.370438
675 nucleotides in sequence
Mean G+C content = 29.2%

Nothing found in NODE_22286_length_675_cov_4.370438


NODE_22287_length_675_cov_2.189781
675 nucleotides in sequence
Mean G+C content = 26.7%

Nothing found in NODE_22287_length_675_cov_2.189781


NODE_22288_length_675_cov_1.302920
675 nucleotides in sequence
Mean G+C content = 27.1%

Nothing found in NODE_22288_length_675_cov_1.302920


NODE_22289_length_675_cov_0.437956
675 nucleotides in sequence
Mean G+C content = 59.1%

Nothing found in NODE_22289_length_675_cov_0.437956


NODE_22290_length_675_cov_0.392336
675 nucleotides in sequence
Mean G+C content = 75.0%

Nothing found in NODE_22290_length_675_cov_0.392336


NODE_22291_length_675_cov_0.262774
675 nucleotides in sequence
Mean G+C content = 49.8%

Nothing found in NODE_22291_length_675_cov_0.262774


NODE_22292_length_674_cov_62.107861
674 nucleotides in sequence
Mean G+C content = 29.5%

Nothing found in NODE_22292_length_674_cov_62.107861


NODE_22293_length_674_cov_42.382084
674 nucleotides in sequence
Mean G+C content = 29.7%

Nothing found in NODE_22293_length_674_cov_42.382084


NODE_22294_length_674_cov_35.956124
674 nucleotides in sequence
Mean G+C content = 36.9%

Nothing found in NODE_22294_length_674_cov_35.956124


NODE_22295_length_674_cov_32.738574
674 nucleotides in sequence
Mean G+C content = 32.3%

Nothing found in NODE_22295_length_674_cov_32.738574


NODE_22296_length_674_cov_31.021938
674 nucleotides in sequence
Mean G+C content = 33.7%

Nothing found in NODE_22296_length_674_cov_31.021938


NODE_22297_length_674_cov_30.208410
674 nucleotides in sequence
Mean G+C content = 42.1%

Nothing found in NODE_22297_length_674_cov_30.208410


NODE_22298_length_674_cov_28.451554
674 nucleotides in sequence
Mean G+C content = 38.4%

Nothing found in NODE_22298_length_674_cov_28.451554


NODE_22299_length_674_cov_27.751371
674 nucleotides in sequence
Mean G+C content = 28.5%

Nothing found in NODE_22299_length_674_cov_27.751371


NODE_22300_length_674_cov_24.303473
674 nucleotides in sequence
Mean G+C content = 31.3%

Nothing found in NODE_22300_length_674_cov_24.303473


NODE_22301_length_674_cov_23.493601
674 nucleotides in sequence
Mean G+C content = 34.9%

Nothing found in NODE_22301_length_674_cov_23.493601


NODE_22302_length_674_cov_19.038391
674 nucleotides in sequence
Mean G+C content = 36.5%

Nothing found in NODE_22302_length_674_cov_19.038391


NODE_22303_length_674_cov_16.758684
674 nucleotides in sequence
Mean G+C content = 33.4%

Nothing found in NODE_22303_length_674_cov_16.758684


NODE_22304_length_674_cov_16.751371
674 nucleotides in sequence
Mean G+C content = 33.4%

Nothing found in NODE_22304_length_674_cov_16.751371


NODE_22305_length_674_cov_15.978062
674 nucleotides in sequence
Mean G+C content = 29.5%

Nothing found in NODE_22305_length_674_cov_15.978062


NODE_22306_length_674_cov_14.745887
674 nucleotides in sequence
Mean G+C content = 32.5%

Nothing found in NODE_22306_length_674_cov_14.745887


NODE_22307_length_674_cov_13.663620
674 nucleotides in sequence
Mean G+C content = 23.0%

Nothing found in NODE_22307_length_674_cov_13.663620


NODE_22308_length_674_cov_11.095064
674 nucleotides in sequence
Mean G+C content = 35.3%

Nothing found in NODE_22308_length_674_cov_11.095064


NODE_22309_length_674_cov_9.835466
674 nucleotides in sequence
Mean G+C content = 35.2%

Nothing found in NODE_22309_length_674_cov_9.835466


NODE_22310_length_674_cov_8.521024
674 nucleotides in sequence
Mean G+C content = 35.0%

Nothing found in NODE_22310_length_674_cov_8.521024


NODE_22311_length_674_cov_2.226691
674 nucleotides in sequence
Mean G+C content = 34.6%

Nothing found in NODE_22311_length_674_cov_2.226691


NODE_22312_length_674_cov_0.959781
674 nucleotides in sequence
Mean G+C content = 27.9%

Nothing found in NODE_22312_length_674_cov_0.959781


NODE_22313_length_674_cov_0.215722
674 nucleotides in sequence
Mean G+C content = 27.3%

Nothing found in NODE_22313_length_674_cov_0.215722


NODE_22314_length_674_cov_0.131627
674 nucleotides in sequence
Mean G+C content = 39.2%

Nothing found in NODE_22314_length_674_cov_0.131627


NODE_22315_length_673_cov_29.534799
673 nucleotides in sequence
Mean G+C content = 30.2%

Nothing found in NODE_22315_length_673_cov_29.534799


NODE_22316_length_673_cov_29.089744
673 nucleotides in sequence
Mean G+C content = 22.9%

Nothing found in NODE_22316_length_673_cov_29.089744


NODE_22317_length_673_cov_27.025641
673 nucleotides in sequence
Mean G+C content = 33.6%

Nothing found in NODE_22317_length_673_cov_27.025641


NODE_22318_length_673_cov_25.714286
673 nucleotides in sequence
Mean G+C content = 40.7%

Nothing found in NODE_22318_length_673_cov_25.714286


NODE_22319_length_673_cov_23.384615
673 nucleotides in sequence
Mean G+C content = 43.2%

Nothing found in NODE_22319_length_673_cov_23.384615


NODE_22320_length_673_cov_13.924908
673 nucleotides in sequence
Mean G+C content = 35.1%

Nothing found in NODE_22320_length_673_cov_13.924908


NODE_22321_length_673_cov_11.087912
673 nucleotides in sequence
Mean G+C content = 35.4%

Nothing found in NODE_22321_length_673_cov_11.087912


NODE_22322_length_673_cov_4.115385
673 nucleotides in sequence
Mean G+C content = 28.7%

Nothing found in NODE_22322_length_673_cov_4.115385


NODE_22323_length_673_cov_0.569597
673 nucleotides in sequence
Mean G+C content = 29.7%

Nothing found in NODE_22323_length_673_cov_0.569597


NODE_22324_length_672_cov_42.220183
672 nucleotides in sequence
Mean G+C content = 35.6%

Nothing found in NODE_22324_length_672_cov_42.220183


NODE_22325_length_672_cov_39.616514
672 nucleotides in sequence
Mean G+C content = 35.6%

Nothing found in NODE_22325_length_672_cov_39.616514


NODE_22326_length_672_cov_36.803670
672 nucleotides in sequence
Mean G+C content = 34.7%

Nothing found in NODE_22326_length_672_cov_36.803670


NODE_22327_length_672_cov_34.282569
672 nucleotides in sequence
Mean G+C content = 23.7%

Nothing found in NODE_22327_length_672_cov_34.282569


NODE_22328_length_672_cov_27.577982
672 nucleotides in sequence
Mean G+C content = 36.6%

Nothing found in NODE_22328_length_672_cov_27.577982


NODE_22329_length_672_cov_25.172477
672 nucleotides in sequence
Mean G+C content = 37.2%

Nothing found in NODE_22329_length_672_cov_25.172477


NODE_22330_length_672_cov_20.060550
672 nucleotides in sequence
Mean G+C content = 37.9%

Nothing found in NODE_22330_length_672_cov_20.060550


NODE_22331_length_672_cov_19.267890
672 nucleotides in sequence
Mean G+C content = 40.9%

Nothing found in NODE_22331_length_672_cov_19.267890


NODE_22332_length_672_cov_19.135780
672 nucleotides in sequence
Mean G+C content = 35.3%

Nothing found in NODE_22332_length_672_cov_19.135780


NODE_22333_length_672_cov_17.383486
672 nucleotides in sequence
Mean G+C content = 35.7%

Nothing found in NODE_22333_length_672_cov_17.383486


NODE_22334_length_672_cov_17.073394
672 nucleotides in sequence
Mean G+C content = 35.3%

Nothing found in NODE_22334_length_672_cov_17.073394


NODE_22335_length_672_cov_16.935780
672 nucleotides in sequence
Mean G+C content = 36.0%

Nothing found in NODE_22335_length_672_cov_16.935780


NODE_22336_length_672_cov_16.143119
672 nucleotides in sequence
Mean G+C content = 33.8%

Nothing found in NODE_22336_length_672_cov_16.143119


NODE_22337_length_672_cov_15.946789
672 nucleotides in sequence
Mean G+C content = 35.0%

Nothing found in NODE_22337_length_672_cov_15.946789


NODE_22338_length_672_cov_14.666055
672 nucleotides in sequence
Mean G+C content = 40.2%

Nothing found in NODE_22338_length_672_cov_14.666055


NODE_22339_length_672_cov_14.482569
672 nucleotides in sequence
Mean G+C content = 29.6%

Nothing found in NODE_22339_length_672_cov_14.482569


NODE_22340_length_672_cov_13.860550
672 nucleotides in sequence
Mean G+C content = 31.0%

Nothing found in NODE_22340_length_672_cov_13.860550


NODE_22341_length_672_cov_13.321101
672 nucleotides in sequence
Mean G+C content = 33.8%

Nothing found in NODE_22341_length_672_cov_13.321101


NODE_22342_length_672_cov_12.148624
672 nucleotides in sequence
Mean G+C content = 36.6%

Nothing found in NODE_22342_length_672_cov_12.148624


NODE_22343_length_672_cov_12.022018
672 nucleotides in sequence
Mean G+C content = 29.2%

Nothing found in NODE_22343_length_672_cov_12.022018


NODE_22344_length_672_cov_11.831193
672 nucleotides in sequence
Mean G+C content = 24.9%

Nothing found in NODE_22344_length_672_cov_11.831193


NODE_22345_length_672_cov_10.144954
672 nucleotides in sequence
Mean G+C content = 39.7%

Nothing found in NODE_22345_length_672_cov_10.144954


NODE_22346_length_672_cov_9.917431
672 nucleotides in sequence
Mean G+C content = 40.0%

Nothing found in NODE_22346_length_672_cov_9.917431


NODE_22347_length_672_cov_8.744954
672 nucleotides in sequence
Mean G+C content = 40.6%

Nothing found in NODE_22347_length_672_cov_8.744954


NODE_22348_length_672_cov_7.144954
672 nucleotides in sequence
Mean G+C content = 35.1%

Nothing found in NODE_22348_length_672_cov_7.144954


NODE_22349_length_672_cov_6.482569
672 nucleotides in sequence
Mean G+C content = 37.6%

Nothing found in NODE_22349_length_672_cov_6.482569


NODE_22350_length_672_cov_4.590826
672 nucleotides in sequence
Mean G+C content = 38.7%

Nothing found in NODE_22350_length_672_cov_4.590826


NODE_22351_length_672_cov_4.359633
672 nucleotides in sequence
Mean G+C content = 35.1%

Nothing found in NODE_22351_length_672_cov_4.359633


NODE_22352_length_672_cov_1.179817
672 nucleotides in sequence
Mean G+C content = 33.6%

Nothing found in NODE_22352_length_672_cov_1.179817


NODE_22353_length_672_cov_0.574312
672 nucleotides in sequence
Mean G+C content = 33.6%

Nothing found in NODE_22353_length_672_cov_0.574312


NODE_22354_length_672_cov_0.313761
672 nucleotides in sequence
Mean G+C content = 24.4%

Nothing found in NODE_22354_length_672_cov_0.313761


NODE_22355_length_672_cov_0.289908
672 nucleotides in sequence
Mean G+C content = 66.1%

Nothing found in NODE_22355_length_672_cov_0.289908


NODE_22356_length_671_cov_41.755515
671 nucleotides in sequence
Mean G+C content = 34.1%

Nothing found in NODE_22356_length_671_cov_41.755515


NODE_22357_length_671_cov_36.533088
671 nucleotides in sequence
Mean G+C content = 33.2%

Nothing found in NODE_22357_length_671_cov_36.533088


NODE_22358_length_671_cov_32.869485
671 nucleotides in sequence
Mean G+C content = 29.5%

Nothing found in NODE_22358_length_671_cov_32.869485


NODE_22359_length_671_cov_29.363971
671 nucleotides in sequence
Mean G+C content = 35.8%

Nothing found in NODE_22359_length_671_cov_29.363971


NODE_22360_length_671_cov_26.266544
671 nucleotides in sequence
Mean G+C content = 41.1%

Nothing found in NODE_22360_length_671_cov_26.266544


NODE_22361_length_671_cov_26.128676
671 nucleotides in sequence
Mean G+C content = 34.9%

Nothing found in NODE_22361_length_671_cov_26.128676


NODE_22362_length_671_cov_22.022059
671 nucleotides in sequence
Mean G+C content = 32.2%

Nothing found in NODE_22362_length_671_cov_22.022059


NODE_22363_length_671_cov_21.148897
671 nucleotides in sequence
Mean G+C content = 37.3%

Nothing found in NODE_22363_length_671_cov_21.148897


NODE_22364_length_671_cov_19.330882
671 nucleotides in sequence
Mean G+C content = 27.3%

Nothing found in NODE_22364_length_671_cov_19.330882


NODE_22365_length_671_cov_18.426471
671 nucleotides in sequence
Mean G+C content = 30.8%

Nothing found in NODE_22365_length_671_cov_18.426471


NODE_22366_length_671_cov_18.283088
671 nucleotides in sequence
Mean G+C content = 38.0%

Nothing found in NODE_22366_length_671_cov_18.283088


NODE_22367_length_671_cov_17.990809
671 nucleotides in sequence
Mean G+C content = 31.3%

Nothing found in NODE_22367_length_671_cov_17.990809


NODE_22368_length_671_cov_17.023897
671 nucleotides in sequence
Mean G+C content = 27.9%

Nothing found in NODE_22368_length_671_cov_17.023897


NODE_22369_length_671_cov_16.579044
671 nucleotides in sequence
Mean G+C content = 27.6%

Nothing found in NODE_22369_length_671_cov_16.579044


NODE_22370_length_671_cov_15.906250
671 nucleotides in sequence
Mean G+C content = 31.0%

Nothing found in NODE_22370_length_671_cov_15.906250


NODE_22371_length_671_cov_13.827206
671 nucleotides in sequence
Mean G+C content = 31.4%

Nothing found in NODE_22371_length_671_cov_13.827206


NODE_22372_length_671_cov_1.180147
671 nucleotides in sequence
Mean G+C content = 30.7%

Nothing found in NODE_22372_length_671_cov_1.180147


NODE_22373_length_671_cov_0.226103
671 nucleotides in sequence
Mean G+C content = 67.7%

Nothing found in NODE_22373_length_671_cov_0.226103


NODE_22374_length_671_cov_0.086397
671 nucleotides in sequence
Mean G+C content = 34.6%

Nothing found in NODE_22374_length_671_cov_0.086397


NODE_22375_length_670_cov_33.349908
670 nucleotides in sequence
Mean G+C content = 34.8%

Nothing found in NODE_22375_length_670_cov_33.349908


NODE_22376_length_670_cov_33.081031
670 nucleotides in sequence
Mean G+C content = 44.3%

Nothing found in NODE_22376_length_670_cov_33.081031


NODE_22377_length_670_cov_32.235727
670 nucleotides in sequence
Mean G+C content = 24.2%

Nothing found in NODE_22377_length_670_cov_32.235727


NODE_22378_length_670_cov_30.902394
670 nucleotides in sequence
Mean G+C content = 31.3%

Nothing found in NODE_22378_length_670_cov_30.902394


NODE_22379_length_670_cov_30.764273
670 nucleotides in sequence
Mean G+C content = 28.2%

Nothing found in NODE_22379_length_670_cov_30.764273


NODE_22380_length_670_cov_28.031308
670 nucleotides in sequence
Mean G+C content = 45.4%

Nothing found in NODE_22380_length_670_cov_28.031308


NODE_22381_length_670_cov_27.165746
670 nucleotides in sequence
Mean G+C content = 33.3%

Nothing found in NODE_22381_length_670_cov_27.165746


NODE_22382_length_670_cov_20.023941
670 nucleotides in sequence
Mean G+C content = 26.9%

Nothing found in NODE_22382_length_670_cov_20.023941


NODE_22383_length_670_cov_19.791897
670 nucleotides in sequence
Mean G+C content = 31.2%

Nothing found in NODE_22383_length_670_cov_19.791897


NODE_22384_length_670_cov_19.090239
670 nucleotides in sequence
Mean G+C content = 41.0%

Nothing found in NODE_22384_length_670_cov_19.090239


NODE_22385_length_670_cov_18.661142
670 nucleotides in sequence
Mean G+C content = 23.9%

Nothing found in NODE_22385_length_670_cov_18.661142


NODE_22386_length_670_cov_15.826888
670 nucleotides in sequence
Mean G+C content = 29.4%

Nothing found in NODE_22386_length_670_cov_15.826888


NODE_22387_length_670_cov_15.329650
670 nucleotides in sequence
Mean G+C content = 27.2%

Nothing found in NODE_22387_length_670_cov_15.329650


NODE_22388_length_670_cov_12.611418
670 nucleotides in sequence
Mean G+C content = 41.3%

Nothing found in NODE_22388_length_670_cov_12.611418


NODE_22389_length_670_cov_12.589319
670 nucleotides in sequence
Mean G+C content = 41.8%

Nothing found in NODE_22389_length_670_cov_12.589319


NODE_22390_length_670_cov_11.099448
670 nucleotides in sequence
Mean G+C content = 33.1%

Nothing found in NODE_22390_length_670_cov_11.099448


NODE_22391_length_670_cov_10.764273
670 nucleotides in sequence
Mean G+C content = 36.9%

Nothing found in NODE_22391_length_670_cov_10.764273


NODE_22392_length_670_cov_6.578269
670 nucleotides in sequence
Mean G+C content = 27.0%

Nothing found in NODE_22392_length_670_cov_6.578269


NODE_22393_length_670_cov_6.298343
670 nucleotides in sequence
Mean G+C content = 31.5%

Nothing found in NODE_22393_length_670_cov_6.298343


NODE_22394_length_670_cov_5.793738
670 nucleotides in sequence
Mean G+C content = 26.9%

Nothing found in NODE_22394_length_670_cov_5.793738


NODE_22395_length_670_cov_4.257827
670 nucleotides in sequence
Mean G+C content = 29.1%

Nothing found in NODE_22395_length_670_cov_4.257827


NODE_22396_length_670_cov_3.928177
670 nucleotides in sequence
Mean G+C content = 33.6%

Nothing found in NODE_22396_length_670_cov_3.928177


NODE_22397_length_670_cov_1.458564
670 nucleotides in sequence
Mean G+C content = 27.9%

Nothing found in NODE_22397_length_670_cov_1.458564


NODE_22398_length_670_cov_0.688766
670 nucleotides in sequence
Mean G+C content = 31.9%

Nothing found in NODE_22398_length_670_cov_0.688766


NODE_22399_length_670_cov_0.443831
670 nucleotides in sequence
Mean G+C content = 66.4%

Nothing found in NODE_22399_length_670_cov_0.443831


NODE_22400_length_670_cov_0.309392
670 nucleotides in sequence
Mean G+C content = 71.2%

Nothing found in NODE_22400_length_670_cov_0.309392


NODE_22401_length_670_cov_0.289134
670 nucleotides in sequence
Mean G+C content = 42.1%

Nothing found in NODE_22401_length_670_cov_0.289134


NODE_22402_length_670_cov_0.068140
670 nucleotides in sequence
Mean G+C content = 33.9%

Nothing found in NODE_22402_length_670_cov_0.068140


NODE_22403_length_669_cov_51.428044
669 nucleotides in sequence
Mean G+C content = 31.7%

Nothing found in NODE_22403_length_669_cov_51.428044


NODE_22404_length_669_cov_47.059041
669 nucleotides in sequence
Mean G+C content = 29.1%

Nothing found in NODE_22404_length_669_cov_47.059041


NODE_22405_length_669_cov_41.350554
669 nucleotides in sequence
Mean G+C content = 28.1%

Nothing found in NODE_22405_length_669_cov_41.350554


NODE_22406_length_669_cov_29.961255
669 nucleotides in sequence
Mean G+C content = 35.1%

Nothing found in NODE_22406_length_669_cov_29.961255


NODE_22407_length_669_cov_28.494465
669 nucleotides in sequence
Mean G+C content = 39.8%

Nothing found in NODE_22407_length_669_cov_28.494465


NODE_22408_length_669_cov_28.297048
669 nucleotides in sequence
Mean G+C content = 35.1%

Nothing found in NODE_22408_length_669_cov_28.297048


NODE_22409_length_669_cov_26.828413
669 nucleotides in sequence
Mean G+C content = 34.5%

Nothing found in NODE_22409_length_669_cov_26.828413


NODE_22410_length_669_cov_24.940959
669 nucleotides in sequence
Mean G+C content = 34.1%

Nothing found in NODE_22410_length_669_cov_24.940959


NODE_22411_length_669_cov_24.333948
669 nucleotides in sequence
Mean G+C content = 27.7%

Nothing found in NODE_22411_length_669_cov_24.333948


NODE_22412_length_669_cov_23.282288
669 nucleotides in sequence
Mean G+C content = 36.6%

Nothing found in NODE_22412_length_669_cov_23.282288


NODE_22413_length_669_cov_22.023985
669 nucleotides in sequence
Mean G+C content = 40.2%

Nothing found in NODE_22413_length_669_cov_22.023985


NODE_22414_length_669_cov_19.976015
669 nucleotides in sequence
Mean G+C content = 37.7%

Nothing found in NODE_22414_length_669_cov_19.976015


NODE_22415_length_669_cov_19.354244
669 nucleotides in sequence
Mean G+C content = 31.5%

Nothing found in NODE_22415_length_669_cov_19.354244


NODE_22416_length_669_cov_18.863469
669 nucleotides in sequence
Mean G+C content = 39.6%

Nothing found in NODE_22416_length_669_cov_18.863469


NODE_22417_length_669_cov_17.142066
669 nucleotides in sequence
Mean G+C content = 27.4%

Nothing found in NODE_22417_length_669_cov_17.142066


NODE_22418_length_669_cov_17.007380
669 nucleotides in sequence
Mean G+C content = 22.7%

Nothing found in NODE_22418_length_669_cov_17.007380


NODE_22419_length_669_cov_15.944649
669 nucleotides in sequence
Mean G+C content = 39.0%

Nothing found in NODE_22419_length_669_cov_15.944649


NODE_22420_length_669_cov_14.516605
669 nucleotides in sequence
Mean G+C content = 41.0%

Nothing found in NODE_22420_length_669_cov_14.516605


NODE_22421_length_669_cov_13.725092
669 nucleotides in sequence
Mean G+C content = 35.4%

Nothing found in NODE_22421_length_669_cov_13.725092


NODE_22422_length_669_cov_12.380074
669 nucleotides in sequence
Mean G+C content = 37.7%

Nothing found in NODE_22422_length_669_cov_12.380074


NODE_22423_length_669_cov_11.990775
669 nucleotides in sequence
Mean G+C content = 27.7%

Nothing found in NODE_22423_length_669_cov_11.990775


NODE_22424_length_669_cov_10.695572
669 nucleotides in sequence
Mean G+C content = 32.3%

Nothing found in NODE_22424_length_669_cov_10.695572


NODE_22425_length_669_cov_9.428044
669 nucleotides in sequence
Mean G+C content = 32.9%

Nothing found in NODE_22425_length_669_cov_9.428044


NODE_22426_length_669_cov_9.025830
669 nucleotides in sequence
Mean G+C content = 32.1%

Nothing found in NODE_22426_length_669_cov_9.025830


NODE_22427_length_669_cov_5.073801
669 nucleotides in sequence
Mean G+C content = 29.3%

Nothing found in NODE_22427_length_669_cov_5.073801


NODE_22428_length_669_cov_4.856089
669 nucleotides in sequence
Mean G+C content = 38.7%

Nothing found in NODE_22428_length_669_cov_4.856089


NODE_22429_length_669_cov_3.437269
669 nucleotides in sequence
Mean G+C content = 38.7%

Nothing found in NODE_22429_length_669_cov_3.437269


NODE_22430_length_669_cov_0.398524
669 nucleotides in sequence
Mean G+C content = 25.3%

Nothing found in NODE_22430_length_669_cov_0.398524


NODE_22431_length_669_cov_0.162362
669 nucleotides in sequence
Mean G+C content = 37.4%

Nothing found in NODE_22431_length_669_cov_0.162362


NODE_22432_length_668_cov_51.833641
668 nucleotides in sequence
Mean G+C content = 32.6%

Nothing found in NODE_22432_length_668_cov_51.833641


NODE_22433_length_668_cov_51.519409
668 nucleotides in sequence
Mean G+C content = 39.2%

Nothing found in NODE_22433_length_668_cov_51.519409


NODE_22434_length_668_cov_47.519409
668 nucleotides in sequence
Mean G+C content = 29.8%

Nothing found in NODE_22434_length_668_cov_47.519409


NODE_22435_length_668_cov_44.508318
668 nucleotides in sequence
Mean G+C content = 31.0%

Nothing found in NODE_22435_length_668_cov_44.508318


NODE_22436_length_668_cov_33.188540
668 nucleotides in sequence
Mean G+C content = 34.3%

Nothing found in NODE_22436_length_668_cov_33.188540


NODE_22437_length_668_cov_32.896488
668 nucleotides in sequence
Mean G+C content = 24.7%

Nothing found in NODE_22437_length_668_cov_32.896488


NODE_22438_length_668_cov_28.946396
668 nucleotides in sequence
Mean G+C content = 34.7%

Nothing found in NODE_22438_length_668_cov_28.946396


NODE_22439_length_668_cov_25.748614
668 nucleotides in sequence
Mean G+C content = 34.0%

Nothing found in NODE_22439_length_668_cov_25.748614


NODE_22440_length_668_cov_21.696858
668 nucleotides in sequence
Mean G+C content = 31.6%

Nothing found in NODE_22440_length_668_cov_21.696858


NODE_22441_length_668_cov_20.608133
668 nucleotides in sequence
Mean G+C content = 36.5%

Nothing found in NODE_22441_length_668_cov_20.608133


NODE_22442_length_668_cov_19.330869
668 nucleotides in sequence
Mean G+C content = 31.4%

Nothing found in NODE_22442_length_668_cov_19.330869


NODE_22443_length_668_cov_16.009242
668 nucleotides in sequence
Mean G+C content = 28.7%

Nothing found in NODE_22443_length_668_cov_16.009242


NODE_22444_length_668_cov_12.707948
668 nucleotides in sequence
Mean G+C content = 34.9%

Nothing found in NODE_22444_length_668_cov_12.707948


NODE_22445_length_668_cov_11.406654
668 nucleotides in sequence
Mean G+C content = 29.8%

Nothing found in NODE_22445_length_668_cov_11.406654


NODE_22446_length_668_cov_6.129390
668 nucleotides in sequence
Mean G+C content = 28.6%

Nothing found in NODE_22446_length_668_cov_6.129390


NODE_22447_length_668_cov_5.778189
668 nucleotides in sequence
Mean G+C content = 43.9%

Nothing found in NODE_22447_length_668_cov_5.778189


NODE_22448_length_668_cov_5.635860
668 nucleotides in sequence
Mean G+C content = 37.0%

Nothing found in NODE_22448_length_668_cov_5.635860


NODE_22449_length_668_cov_5.386322
668 nucleotides in sequence
Mean G+C content = 31.7%

Nothing found in NODE_22449_length_668_cov_5.386322


NODE_22450_length_668_cov_4.203327
668 nucleotides in sequence
Mean G+C content = 24.6%

Nothing found in NODE_22450_length_668_cov_4.203327


NODE_22451_length_668_cov_0.465804
668 nucleotides in sequence
Mean G+C content = 24.9%

Nothing found in NODE_22451_length_668_cov_0.465804


NODE_22452_length_668_cov_0.417745
668 nucleotides in sequence
Mean G+C content = 34.7%

Nothing found in NODE_22452_length_668_cov_0.417745


NODE_22453_length_668_cov_0.286506
668 nucleotides in sequence
Mean G+C content = 31.3%

Nothing found in NODE_22453_length_668_cov_0.286506


NODE_22454_length_668_cov_0.190388
668 nucleotides in sequence
Mean G+C content = 72.5%

Nothing found in NODE_22454_length_668_cov_0.190388


NODE_22455_length_668_cov_0.133087
668 nucleotides in sequence
Mean G+C content = 40.3%

Nothing found in NODE_22455_length_668_cov_0.133087


NODE_22456_length_667_cov_48.596296
667 nucleotides in sequence
Mean G+C content = 33.0%

Nothing found in NODE_22456_length_667_cov_48.596296


NODE_22457_length_667_cov_45.035185
667 nucleotides in sequence
Mean G+C content = 26.1%

Nothing found in NODE_22457_length_667_cov_45.035185


NODE_22458_length_667_cov_36.600000
667 nucleotides in sequence
Mean G+C content = 39.7%

Nothing found in NODE_22458_length_667_cov_36.600000


NODE_22459_length_667_cov_32.490741
667 nucleotides in sequence
Mean G+C content = 34.0%

Nothing found in NODE_22459_length_667_cov_32.490741


NODE_22460_length_667_cov_29.661111
667 nucleotides in sequence
Mean G+C content = 39.6%

Nothing found in NODE_22460_length_667_cov_29.661111


NODE_22461_length_667_cov_28.620370
667 nucleotides in sequence
Mean G+C content = 35.1%

Nothing found in NODE_22461_length_667_cov_28.620370


NODE_22462_length_667_cov_27.290741
667 nucleotides in sequence
Mean G+C content = 37.9%

Nothing found in NODE_22462_length_667_cov_27.290741


NODE_22463_length_667_cov_25.718519
667 nucleotides in sequence
Mean G+C content = 36.7%

Nothing found in NODE_22463_length_667_cov_25.718519


NODE_22464_length_667_cov_25.653704
667 nucleotides in sequence
Mean G+C content = 24.7%

Nothing found in NODE_22464_length_667_cov_25.653704


NODE_22465_length_667_cov_21.311111
667 nucleotides in sequence
Mean G+C content = 29.8%

Nothing found in NODE_22465_length_667_cov_21.311111


NODE_22466_length_667_cov_16.118519
667 nucleotides in sequence
Mean G+C content = 33.6%

Nothing found in NODE_22466_length_667_cov_16.118519


NODE_22467_length_667_cov_15.859259
667 nucleotides in sequence
Mean G+C content = 39.3%

Nothing found in NODE_22467_length_667_cov_15.859259


NODE_22468_length_667_cov_15.716667
667 nucleotides in sequence
Mean G+C content = 29.7%

Nothing found in NODE_22468_length_667_cov_15.716667


NODE_22469_length_667_cov_11.846296
667 nucleotides in sequence
Mean G+C content = 32.1%

Nothing found in NODE_22469_length_667_cov_11.846296


NODE_22470_length_667_cov_11.507407
667 nucleotides in sequence
Mean G+C content = 31.6%

Nothing found in NODE_22470_length_667_cov_11.507407


NODE_22471_length_667_cov_6.900000
667 nucleotides in sequence
Mean G+C content = 28.0%

Nothing found in NODE_22471_length_667_cov_6.900000


NODE_22472_length_667_cov_4.914815
667 nucleotides in sequence
Mean G+C content = 31.3%

Nothing found in NODE_22472_length_667_cov_4.914815


NODE_22473_length_667_cov_2.457407
667 nucleotides in sequence
Mean G+C content = 26.4%

Nothing found in NODE_22473_length_667_cov_2.457407


NODE_22474_length_667_cov_0.616667
667 nucleotides in sequence
Mean G+C content = 32.8%

Nothing found in NODE_22474_length_667_cov_0.616667


NODE_22475_length_667_cov_0.177778
667 nucleotides in sequence
Mean G+C content = 36.1%

Nothing found in NODE_22475_length_667_cov_0.177778


NODE_22476_length_666_cov_48.658627
666 nucleotides in sequence
Mean G+C content = 31.8%

Nothing found in NODE_22476_length_666_cov_48.658627


NODE_22477_length_666_cov_42.107607
666 nucleotides in sequence
Mean G+C content = 34.4%

Nothing found in NODE_22477_length_666_cov_42.107607


NODE_22478_length_666_cov_36.020408
666 nucleotides in sequence
Mean G+C content = 30.3%

Nothing found in NODE_22478_length_666_cov_36.020408


NODE_22479_length_666_cov_33.712430
666 nucleotides in sequence
Mean G+C content = 32.7%

Nothing found in NODE_22479_length_666_cov_33.712430


NODE_22480_length_666_cov_33.578850
666 nucleotides in sequence
Mean G+C content = 30.8%

Nothing found in NODE_22480_length_666_cov_33.578850


NODE_22481_length_666_cov_29.181818
666 nucleotides in sequence
Mean G+C content = 32.7%

Nothing found in NODE_22481_length_666_cov_29.181818


NODE_22482_length_666_cov_27.816327
666 nucleotides in sequence
Mean G+C content = 32.6%

Nothing found in NODE_22482_length_666_cov_27.816327


NODE_22483_length_666_cov_26.983302
666 nucleotides in sequence
Mean G+C content = 44.4%

Nothing found in NODE_22483_length_666_cov_26.983302


NODE_22484_length_666_cov_25.812616
666 nucleotides in sequence
Mean G+C content = 35.9%

Nothing found in NODE_22484_length_666_cov_25.812616


NODE_22485_length_666_cov_25.564007
666 nucleotides in sequence
Mean G+C content = 35.3%

Nothing found in NODE_22485_length_666_cov_25.564007


NODE_22486_length_666_cov_20.352505
666 nucleotides in sequence
Mean G+C content = 30.8%

Nothing found in NODE_22486_length_666_cov_20.352505


NODE_22487_length_666_cov_19.820037
666 nucleotides in sequence
Mean G+C content = 39.2%

Nothing found in NODE_22487_length_666_cov_19.820037


NODE_22488_length_666_cov_16.491651
666 nucleotides in sequence
Mean G+C content = 35.7%

Nothing found in NODE_22488_length_666_cov_16.491651


NODE_22489_length_666_cov_14.942486
666 nucleotides in sequence
Mean G+C content = 35.4%

Nothing found in NODE_22489_length_666_cov_14.942486


NODE_22490_length_666_cov_12.994434
666 nucleotides in sequence
Mean G+C content = 31.8%

Nothing found in NODE_22490_length_666_cov_12.994434


NODE_22491_length_666_cov_12.352505
666 nucleotides in sequence
Mean G+C content = 32.0%

Nothing found in NODE_22491_length_666_cov_12.352505


NODE_22492_length_666_cov_9.981447
666 nucleotides in sequence
Mean G+C content = 23.6%

Nothing found in NODE_22492_length_666_cov_9.981447


NODE_22493_length_666_cov_9.706865
666 nucleotides in sequence
Mean G+C content = 31.7%

Nothing found in NODE_22493_length_666_cov_9.706865


NODE_22494_length_666_cov_9.155844
666 nucleotides in sequence
Mean G+C content = 37.4%

Nothing found in NODE_22494_length_666_cov_9.155844


NODE_22495_length_666_cov_8.513915
666 nucleotides in sequence
Mean G+C content = 24.2%

Nothing found in NODE_22495_length_666_cov_8.513915


NODE_22496_length_666_cov_8.304267
666 nucleotides in sequence
Mean G+C content = 37.5%

Nothing found in NODE_22496_length_666_cov_8.304267


NODE_22497_length_666_cov_7.326531
666 nucleotides in sequence
Mean G+C content = 24.5%

Nothing found in NODE_22497_length_666_cov_7.326531


NODE_22498_length_666_cov_6.762523
666 nucleotides in sequence
Mean G+C content = 37.7%

Nothing found in NODE_22498_length_666_cov_6.762523


NODE_22499_length_666_cov_6.630798
666 nucleotides in sequence
Mean G+C content = 35.0%

Nothing found in NODE_22499_length_666_cov_6.630798


NODE_22500_length_666_cov_5.241187
666 nucleotides in sequence
Mean G+C content = 39.2%

Nothing found in NODE_22500_length_666_cov_5.241187


NODE_22501_length_666_cov_1.914657
666 nucleotides in sequence
Mean G+C content = 29.4%

Nothing found in NODE_22501_length_666_cov_1.914657


NODE_22502_length_666_cov_0.777365
666 nucleotides in sequence
Mean G+C content = 41.1%

Nothing found in NODE_22502_length_666_cov_0.777365


NODE_22503_length_665_cov_55.710037
665 nucleotides in sequence
Mean G+C content = 40.0%

Nothing found in NODE_22503_length_665_cov_55.710037


NODE_22504_length_665_cov_44.033457
665 nucleotides in sequence
Mean G+C content = 29.0%

Nothing found in NODE_22504_length_665_cov_44.033457


NODE_22505_length_665_cov_43.591078
665 nucleotides in sequence
Mean G+C content = 37.4%

Nothing found in NODE_22505_length_665_cov_43.591078


NODE_22506_length_665_cov_40.496283
665 nucleotides in sequence
Mean G+C content = 32.0%

Nothing found in NODE_22506_length_665_cov_40.496283


NODE_22507_length_665_cov_38.646840
665 nucleotides in sequence
Mean G+C content = 33.8%

Nothing found in NODE_22507_length_665_cov_38.646840


NODE_22508_length_665_cov_37.754647
665 nucleotides in sequence
Mean G+C content = 30.8%

Nothing found in NODE_22508_length_665_cov_37.754647


NODE_22509_length_665_cov_35.702602
665 nucleotides in sequence
Mean G+C content = 33.8%

Nothing found in NODE_22509_length_665_cov_35.702602


NODE_22510_length_665_cov_35.609665
665 nucleotides in sequence
Mean G+C content = 37.0%

Nothing found in NODE_22510_length_665_cov_35.609665


NODE_22511_length_665_cov_35.146840
665 nucleotides in sequence
Mean G+C content = 35.5%

Nothing found in NODE_22511_length_665_cov_35.146840


NODE_22512_length_665_cov_32.079926
665 nucleotides in sequence
Mean G+C content = 39.5%

Nothing found in NODE_22512_length_665_cov_32.079926


NODE_22513_length_665_cov_30.693309
665 nucleotides in sequence
Mean G+C content = 39.7%

Nothing found in NODE_22513_length_665_cov_30.693309


NODE_22514_length_665_cov_29.605948
665 nucleotides in sequence
Mean G+C content = 30.7%

Nothing found in NODE_22514_length_665_cov_29.605948


NODE_22515_length_665_cov_27.226766
665 nucleotides in sequence
Mean G+C content = 42.0%

Nothing found in NODE_22515_length_665_cov_27.226766


NODE_22516_length_665_cov_26.894052
665 nucleotides in sequence
Mean G+C content = 34.4%

Nothing found in NODE_22516_length_665_cov_26.894052


NODE_22517_length_665_cov_26.702602
665 nucleotides in sequence
Mean G+C content = 42.6%

Nothing found in NODE_22517_length_665_cov_26.702602


NODE_22518_length_665_cov_25.211896
665 nucleotides in sequence
Mean G+C content = 33.4%

Nothing found in NODE_22518_length_665_cov_25.211896


NODE_22519_length_665_cov_24.001859
665 nucleotides in sequence
Mean G+C content = 39.5%

Nothing found in NODE_22519_length_665_cov_24.001859


NODE_22520_length_665_cov_21.429368
665 nucleotides in sequence
Mean G+C content = 33.4%

Nothing found in NODE_22520_length_665_cov_21.429368


NODE_22521_length_665_cov_14.979554
665 nucleotides in sequence
Mean G+C content = 35.0%

Nothing found in NODE_22521_length_665_cov_14.979554


NODE_22522_length_665_cov_14.875465
665 nucleotides in sequence
Mean G+C content = 32.6%

Nothing found in NODE_22522_length_665_cov_14.875465


NODE_22523_length_665_cov_13.890335
665 nucleotides in sequence
Mean G+C content = 32.6%

Nothing found in NODE_22523_length_665_cov_13.890335


NODE_22524_length_665_cov_13.191450
665 nucleotides in sequence
Mean G+C content = 35.9%

Nothing found in NODE_22524_length_665_cov_13.191450


NODE_22525_length_665_cov_13.152416
665 nucleotides in sequence
Mean G+C content = 31.4%

Nothing found in NODE_22525_length_665_cov_13.152416


NODE_22526_length_665_cov_9.832714
665 nucleotides in sequence
Mean G+C content = 32.8%

Nothing found in NODE_22526_length_665_cov_9.832714


NODE_22527_length_665_cov_5.990706
665 nucleotides in sequence
Mean G+C content = 31.0%

Nothing found in NODE_22527_length_665_cov_5.990706


NODE_22528_length_665_cov_5.488848
665 nucleotides in sequence
Mean G+C content = 32.2%

Nothing found in NODE_22528_length_665_cov_5.488848


NODE_22529_length_665_cov_0.343866
665 nucleotides in sequence
Mean G+C content = 26.2%

Nothing found in NODE_22529_length_665_cov_0.343866


NODE_22530_length_665_cov_0.260223
665 nucleotides in sequence
Mean G+C content = 64.7%

Nothing found in NODE_22530_length_665_cov_0.260223


NODE_22531_length_665_cov_0.118959
665 nucleotides in sequence
Mean G+C content = 24.2%

Nothing found in NODE_22531_length_665_cov_0.118959


NODE_22532_length_664_cov_56.977654
664 nucleotides in sequence
Mean G+C content = 32.1%

Nothing found in NODE_22532_length_664_cov_56.977654


NODE_22533_length_664_cov_51.279330
664 nucleotides in sequence
Mean G+C content = 34.0%

Nothing found in NODE_22533_length_664_cov_51.279330


NODE_22534_length_664_cov_40.102421
664 nucleotides in sequence
Mean G+C content = 33.1%

Nothing found in NODE_22534_length_664_cov_40.102421


NODE_22535_length_664_cov_29.554935
664 nucleotides in sequence
Mean G+C content = 34.0%

Nothing found in NODE_22535_length_664_cov_29.554935


NODE_22536_length_664_cov_29.111732
664 nucleotides in sequence
Mean G+C content = 30.4%

Nothing found in NODE_22536_length_664_cov_29.111732


NODE_22537_length_664_cov_24.499069
664 nucleotides in sequence
Mean G+C content = 26.1%

Nothing found in NODE_22537_length_664_cov_24.499069


NODE_22538_length_664_cov_23.839851
664 nucleotides in sequence
Mean G+C content = 38.0%

Nothing found in NODE_22538_length_664_cov_23.839851


NODE_22539_length_664_cov_21.137803
664 nucleotides in sequence
Mean G+C content = 35.8%

Nothing found in NODE_22539_length_664_cov_21.137803


NODE_22540_length_664_cov_19.754190
664 nucleotides in sequence
Mean G+C content = 37.7%

Nothing found in NODE_22540_length_664_cov_19.754190


NODE_22541_length_664_cov_19.415270
664 nucleotides in sequence
Mean G+C content = 34.2%

Nothing found in NODE_22541_length_664_cov_19.415270


NODE_22542_length_664_cov_18.677840
664 nucleotides in sequence
Mean G+C content = 32.7%

Nothing found in NODE_22542_length_664_cov_18.677840


NODE_22543_length_664_cov_17.342644
664 nucleotides in sequence
Mean G+C content = 36.7%

Nothing found in NODE_22543_length_664_cov_17.342644


NODE_22544_length_664_cov_15.109870
664 nucleotides in sequence
Mean G+C content = 33.6%

Nothing found in NODE_22544_length_664_cov_15.109870


NODE_22545_length_664_cov_10.119181
664 nucleotides in sequence
Mean G+C content = 34.2%

Nothing found in NODE_22545_length_664_cov_10.119181


NODE_22546_length_664_cov_8.137803
664 nucleotides in sequence
Mean G+C content = 37.0%

Nothing found in NODE_22546_length_664_cov_8.137803


NODE_22547_length_664_cov_7.108007
664 nucleotides in sequence
Mean G+C content = 37.5%

Nothing found in NODE_22547_length_664_cov_7.108007


NODE_22548_length_664_cov_3.495345
664 nucleotides in sequence
Mean G+C content = 30.4%

Nothing found in NODE_22548_length_664_cov_3.495345


NODE_22549_length_664_cov_1.977654
664 nucleotides in sequence
Mean G+C content = 36.0%

Nothing found in NODE_22549_length_664_cov_1.977654


NODE_22550_length_664_cov_1.653631
664 nucleotides in sequence
Mean G+C content = 33.7%

Nothing found in NODE_22550_length_664_cov_1.653631


NODE_22551_length_664_cov_1.297952
664 nucleotides in sequence
Mean G+C content = 31.3%

Nothing found in NODE_22551_length_664_cov_1.297952


NODE_22552_length_664_cov_0.932961
664 nucleotides in sequence
Mean G+C content = 30.4%

Nothing found in NODE_22552_length_664_cov_0.932961


NODE_22553_length_664_cov_0.439479
664 nucleotides in sequence
Mean G+C content = 65.7%

Nothing found in NODE_22553_length_664_cov_0.439479


NODE_22554_length_664_cov_0.247672
664 nucleotides in sequence
Mean G+C content = 66.7%

Nothing found in NODE_22554_length_664_cov_0.247672


NODE_22555_length_664_cov_0.169460
664 nucleotides in sequence
Mean G+C content = 66.9%

Nothing found in NODE_22555_length_664_cov_0.169460


NODE_22556_length_663_cov_59.837687
663 nucleotides in sequence
Mean G+C content = 30.9%

Nothing found in NODE_22556_length_663_cov_59.837687


NODE_22557_length_663_cov_42.375000
663 nucleotides in sequence
Mean G+C content = 37.1%

Nothing found in NODE_22557_length_663_cov_42.375000


NODE_22558_length_663_cov_39.619403
663 nucleotides in sequence
Mean G+C content = 33.6%

Nothing found in NODE_22558_length_663_cov_39.619403


NODE_22559_length_663_cov_39.123134
663 nucleotides in sequence
Mean G+C content = 30.2%

Nothing found in NODE_22559_length_663_cov_39.123134


NODE_22560_length_663_cov_38.527985
663 nucleotides in sequence
Mean G+C content = 28.4%

Nothing found in NODE_22560_length_663_cov_38.527985


NODE_22561_length_663_cov_38.029851
663 nucleotides in sequence
Mean G+C content = 33.8%

Nothing found in NODE_22561_length_663_cov_38.029851


NODE_22562_length_663_cov_30.608209
663 nucleotides in sequence
Mean G+C content = 30.8%

Nothing found in NODE_22562_length_663_cov_30.608209


NODE_22563_length_663_cov_30.184701
663 nucleotides in sequence
Mean G+C content = 40.7%

Nothing found in NODE_22563_length_663_cov_30.184701


NODE_22564_length_663_cov_28.699627
663 nucleotides in sequence
Mean G+C content = 37.4%

Nothing found in NODE_22564_length_663_cov_28.699627


NODE_22565_length_663_cov_28.695896
663 nucleotides in sequence
Mean G+C content = 30.9%

Nothing found in NODE_22565_length_663_cov_28.695896


NODE_22566_length_663_cov_27.656716
663 nucleotides in sequence
Mean G+C content = 29.4%

Nothing found in NODE_22566_length_663_cov_27.656716


NODE_22567_length_663_cov_25.998134
663 nucleotides in sequence
Mean G+C content = 37.4%

Nothing found in NODE_22567_length_663_cov_25.998134


NODE_22568_length_663_cov_25.076493
663 nucleotides in sequence
Mean G+C content = 38.8%

Nothing found in NODE_22568_length_663_cov_25.076493


NODE_22569_length_663_cov_24.945896
663 nucleotides in sequence
Mean G+C content = 37.0%

Nothing found in NODE_22569_length_663_cov_24.945896


NODE_22570_length_663_cov_23.093284
663 nucleotides in sequence
Mean G+C content = 31.8%

Nothing found in NODE_22570_length_663_cov_23.093284


NODE_22571_length_663_cov_22.776119
663 nucleotides in sequence
Mean G+C content = 35.4%

Nothing found in NODE_22571_length_663_cov_22.776119


NODE_22572_length_663_cov_20.632463
663 nucleotides in sequence
Mean G+C content = 31.1%

Nothing found in NODE_22572_length_663_cov_20.632463


NODE_22573_length_663_cov_19.742537
663 nucleotides in sequence
Mean G+C content = 32.9%

Nothing found in NODE_22573_length_663_cov_19.742537


NODE_22574_length_663_cov_18.363806
663 nucleotides in sequence
Mean G+C content = 35.1%

Nothing found in NODE_22574_length_663_cov_18.363806


NODE_22575_length_663_cov_16.550373
663 nucleotides in sequence
Mean G+C content = 29.1%

Nothing found in NODE_22575_length_663_cov_16.550373


NODE_22576_length_663_cov_16.106343
663 nucleotides in sequence
Mean G+C content = 31.2%

Nothing found in NODE_22576_length_663_cov_16.106343


NODE_22577_length_663_cov_15.981343
663 nucleotides in sequence
Mean G+C content = 30.2%

Nothing found in NODE_22577_length_663_cov_15.981343


NODE_22578_length_663_cov_15.774254
663 nucleotides in sequence
Mean G+C content = 26.5%

Nothing found in NODE_22578_length_663_cov_15.774254


NODE_22579_length_663_cov_15.048507
663 nucleotides in sequence
Mean G+C content = 27.6%

Nothing found in NODE_22579_length_663_cov_15.048507


NODE_22580_length_663_cov_14.958955
663 nucleotides in sequence
Mean G+C content = 26.5%

Nothing found in NODE_22580_length_663_cov_14.958955


NODE_22581_length_663_cov_13.802239
663 nucleotides in sequence
Mean G+C content = 35.6%

Nothing found in NODE_22581_length_663_cov_13.802239


NODE_22582_length_663_cov_13.417910
663 nucleotides in sequence
Mean G+C content = 38.0%

Nothing found in NODE_22582_length_663_cov_13.417910


NODE_22583_length_663_cov_12.746269
663 nucleotides in sequence
Mean G+C content = 32.4%

Nothing found in NODE_22583_length_663_cov_12.746269


NODE_22584_length_663_cov_12.100746
663 nucleotides in sequence
Mean G+C content = 30.6%

Nothing found in NODE_22584_length_663_cov_12.100746


NODE_22585_length_663_cov_10.973881
663 nucleotides in sequence
Mean G+C content = 36.5%

Nothing found in NODE_22585_length_663_cov_10.973881


NODE_22586_length_663_cov_7.953358
663 nucleotides in sequence
Mean G+C content = 37.0%

Nothing found in NODE_22586_length_663_cov_7.953358


NODE_22587_length_663_cov_7.694030
663 nucleotides in sequence
Mean G+C content = 37.3%

Nothing found in NODE_22587_length_663_cov_7.694030


NODE_22588_length_663_cov_4.960821
663 nucleotides in sequence
Mean G+C content = 24.3%

Nothing found in NODE_22588_length_663_cov_4.960821


NODE_22589_length_663_cov_4.031716
663 nucleotides in sequence
Mean G+C content = 35.1%

Nothing found in NODE_22589_length_663_cov_4.031716


NODE_22590_length_663_cov_1.462687
663 nucleotides in sequence
Mean G+C content = 33.2%

Nothing found in NODE_22590_length_663_cov_1.462687


NODE_22591_length_663_cov_1.348881
663 nucleotides in sequence
Mean G+C content = 37.1%

Nothing found in NODE_22591_length_663_cov_1.348881


NODE_22592_length_663_cov_0.578358
663 nucleotides in sequence
Mean G+C content = 31.2%

Nothing found in NODE_22592_length_663_cov_0.578358


NODE_22593_length_663_cov_0.402985
663 nucleotides in sequence
Mean G+C content = 22.6%

Nothing found in NODE_22593_length_663_cov_0.402985


NODE_22594_length_663_cov_0.358209
663 nucleotides in sequence
Mean G+C content = 26.1%

Nothing found in NODE_22594_length_663_cov_0.358209


NODE_22595_length_663_cov_0.358209
663 nucleotides in sequence
Mean G+C content = 66.7%

Nothing found in NODE_22595_length_663_cov_0.358209


NODE_22596_length_663_cov_0.277985
663 nucleotides in sequence
Mean G+C content = 62.9%

Nothing found in NODE_22596_length_663_cov_0.277985


NODE_22597_length_662_cov_51.457944
662 nucleotides in sequence
Mean G+C content = 34.9%

Nothing found in NODE_22597_length_662_cov_51.457944


NODE_22598_length_662_cov_42.528972
662 nucleotides in sequence
Mean G+C content = 30.7%

Nothing found in NODE_22598_length_662_cov_42.528972


NODE_22599_length_662_cov_41.386916
662 nucleotides in sequence
Mean G+C content = 36.9%

Nothing found in NODE_22599_length_662_cov_41.386916


NODE_22600_length_662_cov_35.884112
662 nucleotides in sequence
Mean G+C content = 29.0%

Nothing found in NODE_22600_length_662_cov_35.884112


NODE_22601_length_662_cov_29.719626
662 nucleotides in sequence
Mean G+C content = 35.6%

Nothing found in NODE_22601_length_662_cov_29.719626


NODE_22602_length_662_cov_27.790654
662 nucleotides in sequence
Mean G+C content = 34.7%

Nothing found in NODE_22602_length_662_cov_27.790654


NODE_22603_length_662_cov_25.878505
662 nucleotides in sequence
Mean G+C content = 40.0%

Nothing found in NODE_22603_length_662_cov_25.878505


NODE_22604_length_662_cov_25.742056
662 nucleotides in sequence
Mean G+C content = 44.7%

Nothing found in NODE_22604_length_662_cov_25.742056


NODE_22605_length_662_cov_25.489720
662 nucleotides in sequence
Mean G+C content = 31.0%

Nothing found in NODE_22605_length_662_cov_25.489720


NODE_22606_length_662_cov_24.594393
662 nucleotides in sequence
Mean G+C content = 34.3%

Nothing found in NODE_22606_length_662_cov_24.594393


NODE_22607_length_662_cov_24.104673
662 nucleotides in sequence
Mean G+C content = 41.2%

Nothing found in NODE_22607_length_662_cov_24.104673


NODE_22608_length_662_cov_23.400000
662 nucleotides in sequence
Mean G+C content = 29.2%

Nothing found in NODE_22608_length_662_cov_23.400000


NODE_22609_length_662_cov_20.200000
662 nucleotides in sequence
Mean G+C content = 35.3%

Nothing found in NODE_22609_length_662_cov_20.200000


NODE_22610_length_662_cov_19.893458
662 nucleotides in sequence
Mean G+C content = 34.1%

Nothing found in NODE_22610_length_662_cov_19.893458


NODE_22611_length_662_cov_19.553271
662 nucleotides in sequence
Mean G+C content = 30.1%

Nothing found in NODE_22611_length_662_cov_19.553271


NODE_22612_length_662_cov_18.676636
662 nucleotides in sequence
Mean G+C content = 32.8%

Nothing found in NODE_22612_length_662_cov_18.676636


NODE_22613_length_662_cov_18.162617
662 nucleotides in sequence
Mean G+C content = 30.5%

Nothing found in NODE_22613_length_662_cov_18.162617


NODE_22614_length_662_cov_17.016822
662 nucleotides in sequence
Mean G+C content = 31.6%

Nothing found in NODE_22614_length_662_cov_17.016822


NODE_22615_length_662_cov_16.573832
662 nucleotides in sequence
Mean G+C content = 21.5%

Nothing found in NODE_22615_length_662_cov_16.573832


NODE_22616_length_662_cov_16.299065
662 nucleotides in sequence
Mean G+C content = 33.5%

Nothing found in NODE_22616_length_662_cov_16.299065


NODE_22617_length_662_cov_15.779439
662 nucleotides in sequence
Mean G+C content = 31.0%

Nothing found in NODE_22617_length_662_cov_15.779439


NODE_22618_length_662_cov_15.037383
662 nucleotides in sequence
Mean G+C content = 34.6%

Nothing found in NODE_22618_length_662_cov_15.037383


NODE_22619_length_662_cov_13.960748
662 nucleotides in sequence
Mean G+C content = 32.9%

Nothing found in NODE_22619_length_662_cov_13.960748


NODE_22620_length_662_cov_13.594393
662 nucleotides in sequence
Mean G+C content = 35.6%

Nothing found in NODE_22620_length_662_cov_13.594393


NODE_22621_length_662_cov_11.229907
662 nucleotides in sequence
Mean G+C content = 35.6%

Nothing found in NODE_22621_length_662_cov_11.229907


NODE_22622_length_662_cov_11.170093
662 nucleotides in sequence
Mean G+C content = 35.3%

Nothing found in NODE_22622_length_662_cov_11.170093


NODE_22623_length_662_cov_11.076636
662 nucleotides in sequence
Mean G+C content = 32.5%

Nothing found in NODE_22623_length_662_cov_11.076636


NODE_22624_length_662_cov_10.349533
662 nucleotides in sequence
Mean G+C content = 38.2%

Nothing found in NODE_22624_length_662_cov_10.349533


NODE_22625_length_662_cov_9.712150
662 nucleotides in sequence
Mean G+C content = 35.2%

Nothing found in NODE_22625_length_662_cov_9.712150


NODE_22626_length_662_cov_5.717757
662 nucleotides in sequence
Mean G+C content = 27.0%

Nothing found in NODE_22626_length_662_cov_5.717757


NODE_22627_length_662_cov_5.052336
662 nucleotides in sequence
Mean G+C content = 28.9%

Nothing found in NODE_22627_length_662_cov_5.052336


NODE_22628_length_662_cov_4.527103
662 nucleotides in sequence
Mean G+C content = 33.2%

Nothing found in NODE_22628_length_662_cov_4.527103


NODE_22629_length_662_cov_4.074766
662 nucleotides in sequence
Mean G+C content = 38.7%

Nothing found in NODE_22629_length_662_cov_4.074766


NODE_22630_length_662_cov_4.011215
662 nucleotides in sequence
Mean G+C content = 25.5%

Nothing found in NODE_22630_length_662_cov_4.011215


NODE_22631_length_662_cov_2.811215
662 nucleotides in sequence
Mean G+C content = 33.5%

Nothing found in NODE_22631_length_662_cov_2.811215


NODE_22632_length_662_cov_0.502804
662 nucleotides in sequence
Mean G+C content = 24.6%

Nothing found in NODE_22632_length_662_cov_0.502804


NODE_22633_length_662_cov_0.448598
662 nucleotides in sequence
Mean G+C content = 65.3%

Nothing found in NODE_22633_length_662_cov_0.448598


NODE_22634_length_662_cov_0.364486
662 nucleotides in sequence
Mean G+C content = 26.4%

Nothing found in NODE_22634_length_662_cov_0.364486


NODE_22635_length_662_cov_0.136449
662 nucleotides in sequence
Mean G+C content = 68.7%

Nothing found in NODE_22635_length_662_cov_0.136449


NODE_22636_length_661_cov_57.573034
661 nucleotides in sequence
Mean G+C content = 28.7%

Nothing found in NODE_22636_length_661_cov_57.573034


NODE_22637_length_661_cov_32.380150
661 nucleotides in sequence
Mean G+C content = 33.3%

Nothing found in NODE_22637_length_661_cov_32.380150


NODE_22638_length_661_cov_31.277154
661 nucleotides in sequence
Mean G+C content = 26.5%

Nothing found in NODE_22638_length_661_cov_31.277154


NODE_22639_length_661_cov_20.417603
661 nucleotides in sequence
Mean G+C content = 30.1%

Nothing found in NODE_22639_length_661_cov_20.417603


NODE_22640_length_661_cov_19.694757
661 nucleotides in sequence
Mean G+C content = 33.7%

Nothing found in NODE_22640_length_661_cov_19.694757


NODE_22641_length_661_cov_17.447566
661 nucleotides in sequence
Mean G+C content = 33.7%

Nothing found in NODE_22641_length_661_cov_17.447566


NODE_22642_length_661_cov_14.644195
661 nucleotides in sequence
Mean G+C content = 21.2%

Nothing found in NODE_22642_length_661_cov_14.644195


NODE_22643_length_661_cov_13.842697
661 nucleotides in sequence
Mean G+C content = 28.4%

Nothing found in NODE_22643_length_661_cov_13.842697


NODE_22644_length_661_cov_11.627341
661 nucleotides in sequence
Mean G+C content = 30.4%

Nothing found in NODE_22644_length_661_cov_11.627341


NODE_22645_length_661_cov_11.226592
661 nucleotides in sequence
Mean G+C content = 26.5%

Nothing found in NODE_22645_length_661_cov_11.226592


NODE_22646_length_661_cov_9.496255
661 nucleotides in sequence
Mean G+C content = 25.3%

Nothing found in NODE_22646_length_661_cov_9.496255


NODE_22647_length_661_cov_7.273408
661 nucleotides in sequence
Mean G+C content = 28.0%

Nothing found in NODE_22647_length_661_cov_7.273408


NODE_22648_length_661_cov_4.258427
661 nucleotides in sequence
Mean G+C content = 22.7%

Nothing found in NODE_22648_length_661_cov_4.258427


NODE_22649_length_661_cov_2.346442
661 nucleotides in sequence
Mean G+C content = 31.9%

Nothing found in NODE_22649_length_661_cov_2.346442


NODE_22650_length_661_cov_0.882022
661 nucleotides in sequence
Mean G+C content = 29.8%

Nothing found in NODE_22650_length_661_cov_0.882022


NODE_22651_length_661_cov_0.853933
661 nucleotides in sequence
Mean G+C content = 30.3%

Nothing found in NODE_22651_length_661_cov_0.853933


NODE_22652_length_661_cov_0.752809
661 nucleotides in sequence
Mean G+C content = 28.7%

Nothing found in NODE_22652_length_661_cov_0.752809


NODE_22653_length_661_cov_0.142322
661 nucleotides in sequence
Mean G+C content = 31.2%

Nothing found in NODE_22653_length_661_cov_0.142322


NODE_22654_length_660_cov_46.885553
660 nucleotides in sequence
Mean G+C content = 36.4%

Nothing found in NODE_22654_length_660_cov_46.885553


NODE_22655_length_660_cov_38.076923
660 nucleotides in sequence
Mean G+C content = 32.7%

Nothing found in NODE_22655_length_660_cov_38.076923


NODE_22656_length_660_cov_37.140713
660 nucleotides in sequence
Mean G+C content = 38.9%

Nothing found in NODE_22656_length_660_cov_37.140713


NODE_22657_length_660_cov_35.307692
660 nucleotides in sequence
Mean G+C content = 30.3%

Nothing found in NODE_22657_length_660_cov_35.307692


NODE_22658_length_660_cov_29.416510
660 nucleotides in sequence
Mean G+C content = 25.6%

Nothing found in NODE_22658_length_660_cov_29.416510


NODE_22659_length_660_cov_26.300188
660 nucleotides in sequence
Mean G+C content = 35.0%

Nothing found in NODE_22659_length_660_cov_26.300188


NODE_22660_length_660_cov_25.412758
660 nucleotides in sequence
Mean G+C content = 33.5%

Nothing found in NODE_22660_length_660_cov_25.412758


NODE_22661_length_660_cov_24.975610
660 nucleotides in sequence
Mean G+C content = 25.5%

Nothing found in NODE_22661_length_660_cov_24.975610


NODE_22662_length_660_cov_23.320826
660 nucleotides in sequence
Mean G+C content = 36.8%

Nothing found in NODE_22662_length_660_cov_23.320826


NODE_22663_length_660_cov_22.829268
660 nucleotides in sequence
Mean G+C content = 37.3%

Nothing found in NODE_22663_length_660_cov_22.829268


NODE_22664_length_660_cov_22.592871
660 nucleotides in sequence
Mean G+C content = 33.0%

Nothing found in NODE_22664_length_660_cov_22.592871


NODE_22665_length_660_cov_20.215760
660 nucleotides in sequence
Mean G+C content = 34.5%

Nothing found in NODE_22665_length_660_cov_20.215760


NODE_22666_length_660_cov_20.146341
660 nucleotides in sequence
Mean G+C content = 36.7%

Nothing found in NODE_22666_length_660_cov_20.146341


NODE_22667_length_660_cov_19.842402
660 nucleotides in sequence
Mean G+C content = 35.5%

Nothing found in NODE_22667_length_660_cov_19.842402


NODE_22668_length_660_cov_19.324578
660 nucleotides in sequence
Mean G+C content = 32.4%

Nothing found in NODE_22668_length_660_cov_19.324578


NODE_22669_length_660_cov_18.983114
660 nucleotides in sequence
Mean G+C content = 34.8%

Nothing found in NODE_22669_length_660_cov_18.983114


NODE_22670_length_660_cov_18.159475
660 nucleotides in sequence
Mean G+C content = 34.5%

Nothing found in NODE_22670_length_660_cov_18.159475


NODE_22671_length_660_cov_17.791745
660 nucleotides in sequence
Mean G+C content = 33.6%

Nothing found in NODE_22671_length_660_cov_17.791745


NODE_22672_length_660_cov_17.497186
660 nucleotides in sequence
Mean G+C content = 34.4%

Nothing found in NODE_22672_length_660_cov_17.497186


NODE_22673_length_660_cov_16.639775
660 nucleotides in sequence
Mean G+C content = 26.5%

Nothing found in NODE_22673_length_660_cov_16.639775


NODE_22674_length_660_cov_16.590994
660 nucleotides in sequence
Mean G+C content = 37.1%

Nothing found in NODE_22674_length_660_cov_16.590994


NODE_22675_length_660_cov_14.530957
660 nucleotides in sequence
Mean G+C content = 38.0%

Nothing found in NODE_22675_length_660_cov_14.530957


NODE_22676_length_660_cov_13.302064
660 nucleotides in sequence
Mean G+C content = 26.7%

Nothing found in NODE_22676_length_660_cov_13.302064


NODE_22677_length_660_cov_12.574109
660 nucleotides in sequence
Mean G+C content = 33.3%

Nothing found in NODE_22677_length_660_cov_12.574109


NODE_22678_length_660_cov_11.063790
660 nucleotides in sequence
Mean G+C content = 32.4%

Nothing found in NODE_22678_length_660_cov_11.063790


NODE_22679_length_660_cov_10.268293
660 nucleotides in sequence
Mean G+C content = 36.5%

Nothing found in NODE_22679_length_660_cov_10.268293


NODE_22680_length_660_cov_7.431520
660 nucleotides in sequence
Mean G+C content = 35.0%

Nothing found in NODE_22680_length_660_cov_7.431520


NODE_22681_length_660_cov_7.414634
660 nucleotides in sequence
Mean G+C content = 35.5%

Nothing found in NODE_22681_length_660_cov_7.414634


NODE_22682_length_660_cov_7.245779
660 nucleotides in sequence
Mean G+C content = 36.8%

Nothing found in NODE_22682_length_660_cov_7.245779


NODE_22683_length_660_cov_5.983114
660 nucleotides in sequence
Mean G+C content = 35.6%

Nothing found in NODE_22683_length_660_cov_5.983114


NODE_22684_length_660_cov_5.583490
660 nucleotides in sequence
Mean G+C content = 36.1%

Nothing found in NODE_22684_length_660_cov_5.583490


NODE_22685_length_660_cov_4.763602
660 nucleotides in sequence
Mean G+C content = 29.5%

Nothing found in NODE_22685_length_660_cov_4.763602


NODE_22686_length_660_cov_4.165103
660 nucleotides in sequence
Mean G+C content = 30.8%

Nothing found in NODE_22686_length_660_cov_4.165103


NODE_22687_length_660_cov_2.026266
660 nucleotides in sequence
Mean G+C content = 28.6%

Nothing found in NODE_22687_length_660_cov_2.026266


NODE_22688_length_660_cov_1.936210
660 nucleotides in sequence
Mean G+C content = 29.5%

Nothing found in NODE_22688_length_660_cov_1.936210


NODE_22689_length_659_cov_52.411654
659 nucleotides in sequence
Mean G+C content = 33.7%

Nothing found in NODE_22689_length_659_cov_52.411654


NODE_22690_length_659_cov_46.620301
659 nucleotides in sequence
Mean G+C content = 34.9%

Nothing found in NODE_22690_length_659_cov_46.620301


NODE_22691_length_659_cov_45.180451
659 nucleotides in sequence
Mean G+C content = 31.0%

Nothing found in NODE_22691_length_659_cov_45.180451


NODE_22692_length_659_cov_44.398496
659 nucleotides in sequence
Mean G+C content = 37.9%

Nothing found in NODE_22692_length_659_cov_44.398496


NODE_22693_length_659_cov_39.968045
659 nucleotides in sequence
Mean G+C content = 29.1%

Nothing found in NODE_22693_length_659_cov_39.968045


NODE_22694_length_659_cov_38.191729
659 nucleotides in sequence
Mean G+C content = 35.2%

Nothing found in NODE_22694_length_659_cov_38.191729


NODE_22695_length_659_cov_35.456767
659 nucleotides in sequence
Mean G+C content = 38.4%

Nothing found in NODE_22695_length_659_cov_35.456767


NODE_22696_length_659_cov_33.654135
659 nucleotides in sequence
Mean G+C content = 30.0%

Nothing found in NODE_22696_length_659_cov_33.654135


NODE_22697_length_659_cov_30.954887
659 nucleotides in sequence
Mean G+C content = 25.2%

Nothing found in NODE_22697_length_659_cov_30.954887


NODE_22698_length_659_cov_29.552632
659 nucleotides in sequence
Mean G+C content = 29.1%

Nothing found in NODE_22698_length_659_cov_29.552632


NODE_22699_length_659_cov_29.084586
659 nucleotides in sequence
Mean G+C content = 28.2%

Nothing found in NODE_22699_length_659_cov_29.084586


NODE_22700_length_659_cov_28.415414
659 nucleotides in sequence
Mean G+C content = 34.4%

Nothing found in NODE_22700_length_659_cov_28.415414


NODE_22701_length_659_cov_26.907895
659 nucleotides in sequence
Mean G+C content = 31.1%

Nothing found in NODE_22701_length_659_cov_26.907895


NODE_22702_length_659_cov_26.417293
659 nucleotides in sequence
Mean G+C content = 41.7%

Nothing found in NODE_22702_length_659_cov_26.417293


NODE_22703_length_659_cov_26.065789
659 nucleotides in sequence
Mean G+C content = 32.8%

Nothing found in NODE_22703_length_659_cov_26.065789


NODE_22704_length_659_cov_25.338346
659 nucleotides in sequence
Mean G+C content = 36.6%

Nothing found in NODE_22704_length_659_cov_25.338346


NODE_22705_length_659_cov_22.691729
659 nucleotides in sequence
Mean G+C content = 40.7%

Nothing found in NODE_22705_length_659_cov_22.691729


NODE_22706_length_659_cov_22.342105
659 nucleotides in sequence
Mean G+C content = 31.7%

Nothing found in NODE_22706_length_659_cov_22.342105


NODE_22707_length_659_cov_21.133459
659 nucleotides in sequence
Mean G+C content = 31.1%

Nothing found in NODE_22707_length_659_cov_21.133459


NODE_22708_length_659_cov_20.934211
659 nucleotides in sequence
Mean G+C content = 29.6%

Nothing found in NODE_22708_length_659_cov_20.934211


NODE_22709_length_659_cov_20.740602
659 nucleotides in sequence
Mean G+C content = 28.2%

Nothing found in NODE_22709_length_659_cov_20.740602


NODE_22710_length_659_cov_20.338346
659 nucleotides in sequence
Mean G+C content = 32.5%

Nothing found in NODE_22710_length_659_cov_20.338346


NODE_22711_length_659_cov_19.763158
659 nucleotides in sequence
Mean G+C content = 35.8%

Nothing found in NODE_22711_length_659_cov_19.763158


NODE_22712_length_659_cov_16.828947
659 nucleotides in sequence
Mean G+C content = 29.9%

Nothing found in NODE_22712_length_659_cov_16.828947


NODE_22713_length_659_cov_16.148496
659 nucleotides in sequence
Mean G+C content = 31.7%

Nothing found in NODE_22713_length_659_cov_16.148496


NODE_22714_length_659_cov_14.913534
659 nucleotides in sequence
Mean G+C content = 30.2%

Nothing found in NODE_22714_length_659_cov_14.913534


NODE_22715_length_659_cov_14.757519
659 nucleotides in sequence
Mean G+C content = 31.7%

Nothing found in NODE_22715_length_659_cov_14.757519


NODE_22716_length_659_cov_8.342105
659 nucleotides in sequence
Mean G+C content = 30.2%

Nothing found in NODE_22716_length_659_cov_8.342105


NODE_22717_length_659_cov_7.981203
659 nucleotides in sequence
Mean G+C content = 28.2%

Nothing found in NODE_22717_length_659_cov_7.981203


NODE_22718_length_659_cov_6.806391
659 nucleotides in sequence
Mean G+C content = 32.5%

Nothing found in NODE_22718_length_659_cov_6.806391


NODE_22719_length_659_cov_6.116541
659 nucleotides in sequence
Mean G+C content = 30.8%

Nothing found in NODE_22719_length_659_cov_6.116541


NODE_22720_length_659_cov_4.977444
659 nucleotides in sequence
Mean G+C content = 36.6%

Nothing found in NODE_22720_length_659_cov_4.977444


NODE_22721_length_659_cov_4.048872
659 nucleotides in sequence
Mean G+C content = 31.9%

Nothing found in NODE_22721_length_659_cov_4.048872


NODE_22722_length_659_cov_1.048872
659 nucleotides in sequence
Mean G+C content = 31.9%

Nothing found in NODE_22722_length_659_cov_1.048872


NODE_22723_length_659_cov_0.990602
659 nucleotides in sequence
Mean G+C content = 29.9%

Nothing found in NODE_22723_length_659_cov_0.990602


NODE_22724_length_659_cov_0.898496
659 nucleotides in sequence
Mean G+C content = 34.1%

Nothing found in NODE_22724_length_659_cov_0.898496


NODE_22725_length_659_cov_0.595865
659 nucleotides in sequence
Mean G+C content = 27.9%

Nothing found in NODE_22725_length_659_cov_0.595865


NODE_22726_length_659_cov_0.315789
659 nucleotides in sequence
Mean G+C content = 39.9%

Nothing found in NODE_22726_length_659_cov_0.315789


NODE_22727_length_659_cov_0.313910
659 nucleotides in sequence
Mean G+C content = 49.0%

Nothing found in NODE_22727_length_659_cov_0.313910


NODE_22728_length_658_cov_31.815443
658 nucleotides in sequence
Mean G+C content = 30.5%

Nothing found in NODE_22728_length_658_cov_31.815443


NODE_22729_length_658_cov_28.517891
658 nucleotides in sequence
Mean G+C content = 33.0%

Nothing found in NODE_22729_length_658_cov_28.517891


NODE_22730_length_658_cov_28.067797
658 nucleotides in sequence
Mean G+C content = 31.9%

Nothing found in NODE_22730_length_658_cov_28.067797


NODE_22731_length_658_cov_21.915254
658 nucleotides in sequence
Mean G+C content = 35.1%

Nothing found in NODE_22731_length_658_cov_21.915254


NODE_22732_length_658_cov_18.433145
658 nucleotides in sequence
Mean G+C content = 39.2%

Nothing found in NODE_22732_length_658_cov_18.433145


NODE_22733_length_658_cov_16.145009
658 nucleotides in sequence
Mean G+C content = 30.9%

Nothing found in NODE_22733_length_658_cov_16.145009


NODE_22734_length_658_cov_15.001883
658 nucleotides in sequence
Mean G+C content = 31.9%

Nothing found in NODE_22734_length_658_cov_15.001883


NODE_22735_length_658_cov_12.760829
658 nucleotides in sequence
Mean G+C content = 28.7%

Nothing found in NODE_22735_length_658_cov_12.760829


NODE_22736_length_658_cov_9.387947
658 nucleotides in sequence
Mean G+C content = 39.1%

Nothing found in NODE_22736_length_658_cov_9.387947


NODE_22737_length_658_cov_6.919021
658 nucleotides in sequence
Mean G+C content = 28.6%

Nothing found in NODE_22737_length_658_cov_6.919021


NODE_22738_length_658_cov_0.745763
658 nucleotides in sequence
Mean G+C content = 24.0%

Nothing found in NODE_22738_length_658_cov_0.745763


NODE_22739_length_658_cov_0.271186
658 nucleotides in sequence
Mean G+C content = 45.4%

Nothing found in NODE_22739_length_658_cov_0.271186


NODE_22740_length_657_cov_50.124528
657 nucleotides in sequence
Mean G+C content = 28.8%

Nothing found in NODE_22740_length_657_cov_50.124528


NODE_22741_length_657_cov_42.907547
657 nucleotides in sequence
Mean G+C content = 31.5%

Nothing found in NODE_22741_length_657_cov_42.907547


NODE_22742_length_657_cov_42.109434
657 nucleotides in sequence
Mean G+C content = 34.1%

Nothing found in NODE_22742_length_657_cov_42.109434


NODE_22743_length_657_cov_30.360377
657 nucleotides in sequence
Mean G+C content = 29.5%

Nothing found in NODE_22743_length_657_cov_30.360377


NODE_22744_length_657_cov_29.184906
657 nucleotides in sequence
Mean G+C content = 34.6%

Nothing found in NODE_22744_length_657_cov_29.184906


NODE_22745_length_657_cov_28.928302
657 nucleotides in sequence
Mean G+C content = 41.9%

Nothing found in NODE_22745_length_657_cov_28.928302


NODE_22746_length_657_cov_28.911321
657 nucleotides in sequence
Mean G+C content = 35.8%

Nothing found in NODE_22746_length_657_cov_28.911321


NODE_22747_length_657_cov_27.943396
657 nucleotides in sequence
Mean G+C content = 28.9%

Nothing found in NODE_22747_length_657_cov_27.943396


NODE_22748_length_657_cov_27.749057
657 nucleotides in sequence
Mean G+C content = 37.7%

Nothing found in NODE_22748_length_657_cov_27.749057


NODE_22749_length_657_cov_27.507547
657 nucleotides in sequence
Mean G+C content = 29.2%

Nothing found in NODE_22749_length_657_cov_27.507547


NODE_22750_length_657_cov_24.998113
657 nucleotides in sequence
Mean G+C content = 32.4%

Nothing found in NODE_22750_length_657_cov_24.998113


NODE_22751_length_657_cov_22.809434
657 nucleotides in sequence
Mean G+C content = 42.2%

Nothing found in NODE_22751_length_657_cov_22.809434


NODE_22752_length_657_cov_22.607547
657 nucleotides in sequence
Mean G+C content = 37.6%

Nothing found in NODE_22752_length_657_cov_22.607547


NODE_22753_length_657_cov_21.360377
657 nucleotides in sequence
Mean G+C content = 40.3%

Nothing found in NODE_22753_length_657_cov_21.360377


NODE_22754_length_657_cov_19.769811
657 nucleotides in sequence
Mean G+C content = 32.9%

Nothing found in NODE_22754_length_657_cov_19.769811


NODE_22755_length_657_cov_19.724528
657 nucleotides in sequence
Mean G+C content = 32.9%

Nothing found in NODE_22755_length_657_cov_19.724528


NODE_22756_length_657_cov_19.573585
657 nucleotides in sequence
Mean G+C content = 31.7%

Nothing found in NODE_22756_length_657_cov_19.573585


NODE_22757_length_657_cov_19.433962
657 nucleotides in sequence
Mean G+C content = 28.3%

Nothing found in NODE_22757_length_657_cov_19.433962


NODE_22758_length_657_cov_18.954717
657 nucleotides in sequence
Mean G+C content = 34.1%

Nothing found in NODE_22758_length_657_cov_18.954717


NODE_22759_length_657_cov_18.681132
657 nucleotides in sequence
Mean G+C content = 35.8%

Nothing found in NODE_22759_length_657_cov_18.681132


NODE_22760_length_657_cov_18.675472
657 nucleotides in sequence
Mean G+C content = 41.1%

Nothing found in NODE_22760_length_657_cov_18.675472


NODE_22761_length_657_cov_16.843396
657 nucleotides in sequence
Mean G+C content = 38.8%

Nothing found in NODE_22761_length_657_cov_16.843396


NODE_22762_length_657_cov_15.758491
657 nucleotides in sequence
Mean G+C content = 37.1%

Nothing found in NODE_22762_length_657_cov_15.758491


NODE_22763_length_657_cov_14.286792
657 nucleotides in sequence
Mean G+C content = 37.3%

Nothing found in NODE_22763_length_657_cov_14.286792


NODE_22764_length_657_cov_13.994340
657 nucleotides in sequence
Mean G+C content = 26.9%

Nothing found in NODE_22764_length_657_cov_13.994340


NODE_22765_length_657_cov_13.547170
657 nucleotides in sequence
Mean G+C content = 29.4%

Nothing found in NODE_22765_length_657_cov_13.547170


NODE_22766_length_657_cov_12.681132
657 nucleotides in sequence
Mean G+C content = 32.6%

Nothing found in NODE_22766_length_657_cov_12.681132


NODE_22767_length_657_cov_12.439623
657 nucleotides in sequence
Mean G+C content = 29.8%

Nothing found in NODE_22767_length_657_cov_12.439623


NODE_22768_length_657_cov_10.652830
657 nucleotides in sequence
Mean G+C content = 26.8%

Nothing found in NODE_22768_length_657_cov_10.652830


NODE_22769_length_657_cov_8.907547
657 nucleotides in sequence
Mean G+C content = 32.9%

Nothing found in NODE_22769_length_657_cov_8.907547


NODE_22770_length_657_cov_8.379245
657 nucleotides in sequence
Mean G+C content = 27.1%

Nothing found in NODE_22770_length_657_cov_8.379245


NODE_22771_length_657_cov_6.994340
657 nucleotides in sequence
Mean G+C content = 30.7%

Nothing found in NODE_22771_length_657_cov_6.994340


NODE_22772_length_657_cov_4.343396
657 nucleotides in sequence
Mean G+C content = 33.0%

Nothing found in NODE_22772_length_657_cov_4.343396


NODE_22773_length_657_cov_4.043396
657 nucleotides in sequence
Mean G+C content = 28.3%

Nothing found in NODE_22773_length_657_cov_4.043396


NODE_22774_length_657_cov_2.230189
657 nucleotides in sequence
Mean G+C content = 34.9%

Nothing found in NODE_22774_length_657_cov_2.230189


NODE_22775_length_657_cov_1.933962
657 nucleotides in sequence
Mean G+C content = 27.4%

Nothing found in NODE_22775_length_657_cov_1.933962


NODE_22776_length_657_cov_0.271698
657 nucleotides in sequence
Mean G+C content = 42.0%

Nothing found in NODE_22776_length_657_cov_0.271698


NODE_22777_length_657_cov_0.128302
657 nucleotides in sequence
Mean G+C content = 26.8%

Nothing found in NODE_22777_length_657_cov_0.128302


NODE_22778_length_657_cov_0.109434
657 nucleotides in sequence
Mean G+C content = 39.6%

Nothing found in NODE_22778_length_657_cov_0.109434


NODE_22779_length_656_cov_47.629490
656 nucleotides in sequence
Mean G+C content = 32.9%

Nothing found in NODE_22779_length_656_cov_47.629490


NODE_22780_length_656_cov_41.310019
656 nucleotides in sequence
Mean G+C content = 38.6%

Nothing found in NODE_22780_length_656_cov_41.310019


NODE_22781_length_656_cov_40.826087
656 nucleotides in sequence
Mean G+C content = 28.0%

Nothing found in NODE_22781_length_656_cov_40.826087


NODE_22782_length_656_cov_40.786389
656 nucleotides in sequence
Mean G+C content = 30.3%

Nothing found in NODE_22782_length_656_cov_40.786389


NODE_22783_length_656_cov_40.007561
656 nucleotides in sequence
Mean G+C content = 39.5%

Nothing found in NODE_22783_length_656_cov_40.007561


NODE_22784_length_656_cov_38.850662
656 nucleotides in sequence
Mean G+C content = 25.8%

Nothing found in NODE_22784_length_656_cov_38.850662


NODE_22785_length_656_cov_38.678639
656 nucleotides in sequence
Mean G+C content = 30.9%

Nothing found in NODE_22785_length_656_cov_38.678639


NODE_22786_length_656_cov_38.489603
656 nucleotides in sequence
Mean G+C content = 32.2%

Nothing found in NODE_22786_length_656_cov_38.489603


NODE_22787_length_656_cov_31.060491
656 nucleotides in sequence
Mean G+C content = 35.1%

Nothing found in NODE_22787_length_656_cov_31.060491


NODE_22788_length_656_cov_27.281664
656 nucleotides in sequence
Mean G+C content = 30.6%

Nothing found in NODE_22788_length_656_cov_27.281664


NODE_22789_length_656_cov_25.703214
656 nucleotides in sequence
Mean G+C content = 38.9%

Nothing found in NODE_22789_length_656_cov_25.703214


NODE_22790_length_656_cov_24.247637
656 nucleotides in sequence
Mean G+C content = 35.4%

Nothing found in NODE_22790_length_656_cov_24.247637


NODE_22791_length_656_cov_23.720227
656 nucleotides in sequence
Mean G+C content = 32.3%

Nothing found in NODE_22791_length_656_cov_23.720227


NODE_22792_length_656_cov_23.332703
656 nucleotides in sequence
Mean G+C content = 31.7%

Nothing found in NODE_22792_length_656_cov_23.332703


NODE_22793_length_656_cov_21.680529
656 nucleotides in sequence
Mean G+C content = 31.9%

Nothing found in NODE_22793_length_656_cov_21.680529


NODE_22794_length_656_cov_21.115312
656 nucleotides in sequence
Mean G+C content = 32.0%

Nothing found in NODE_22794_length_656_cov_21.115312


NODE_22795_length_656_cov_14.264650
656 nucleotides in sequence
Mean G+C content = 34.3%

Nothing found in NODE_22795_length_656_cov_14.264650


NODE_22796_length_656_cov_5.030246
656 nucleotides in sequence
Mean G+C content = 29.7%

Nothing found in NODE_22796_length_656_cov_5.030246


NODE_22797_length_656_cov_4.648393
656 nucleotides in sequence
Mean G+C content = 26.2%

Nothing found in NODE_22797_length_656_cov_4.648393


NODE_22798_length_656_cov_0.362949
656 nucleotides in sequence
Mean G+C content = 44.7%
 
1.
 
 
 
               t
             t-a
             g-c
             c-g
             c-g
             t-a
             t-a
             g-c
             g+t     tg
            t   tctcc  a
    taaa   g    +!!!!  g
    g   gtg     ggagg  c
    g   !!!      t   tt
    t   cac       g
     aga           c
            g+tg   g
            c-g c   a
            g-c  t  g
            a-t   a a
            g-c    a
            a-t
           c   a
           t   a
            caa
 
    tRNA-Leu(caa)
    83 bases, %GC = 50.6
    Sequence [16,98]
 


Number of tmRNA genes = 0


NODE_22799_length_656_cov_0.268431
656 nucleotides in sequence
Mean G+C content = 30.3%

Nothing found in NODE_22799_length_656_cov_0.268431


NODE_22800_length_655_cov_47.422348
655 nucleotides in sequence
Mean G+C content = 30.4%

Nothing found in NODE_22800_length_655_cov_47.422348


NODE_22801_length_655_cov_29.558712
655 nucleotides in sequence
Mean G+C content = 26.3%

Nothing found in NODE_22801_length_655_cov_29.558712


NODE_22802_length_655_cov_27.071970
655 nucleotides in sequence
Mean G+C content = 32.2%

Nothing found in NODE_22802_length_655_cov_27.071970


NODE_22803_length_655_cov_18.206439
655 nucleotides in sequence
Mean G+C content = 33.1%

Nothing found in NODE_22803_length_655_cov_18.206439


NODE_22804_length_655_cov_9.664773
655 nucleotides in sequence
Mean G+C content = 31.5%

Nothing found in NODE_22804_length_655_cov_9.664773


NODE_22805_length_655_cov_8.742424
655 nucleotides in sequence
Mean G+C content = 33.6%

Nothing found in NODE_22805_length_655_cov_8.742424


NODE_22806_length_655_cov_7.914773
655 nucleotides in sequence
Mean G+C content = 27.5%

Nothing found in NODE_22806_length_655_cov_7.914773


NODE_22807_length_655_cov_2.732955
655 nucleotides in sequence
Mean G+C content = 32.5%

Nothing found in NODE_22807_length_655_cov_2.732955


NODE_22808_length_655_cov_2.500000
655 nucleotides in sequence
Mean G+C content = 37.1%

Nothing found in NODE_22808_length_655_cov_2.500000


NODE_22809_length_655_cov_2.475379
655 nucleotides in sequence
Mean G+C content = 22.6%

Nothing found in NODE_22809_length_655_cov_2.475379


NODE_22810_length_655_cov_1.539773
655 nucleotides in sequence
Mean G+C content = 31.6%

Nothing found in NODE_22810_length_655_cov_1.539773


NODE_22811_length_655_cov_0.778409
655 nucleotides in sequence
Mean G+C content = 33.6%

Nothing found in NODE_22811_length_655_cov_0.778409


NODE_22812_length_655_cov_0.492424
655 nucleotides in sequence
Mean G+C content = 31.8%

Nothing found in NODE_22812_length_655_cov_0.492424


NODE_22813_length_655_cov_0.219697
655 nucleotides in sequence
Mean G+C content = 33.0%

Nothing found in NODE_22813_length_655_cov_0.219697


NODE_22814_length_655_cov_0.170455
655 nucleotides in sequence
Mean G+C content = 31.6%

Nothing found in NODE_22814_length_655_cov_0.170455


NODE_22815_length_654_cov_49.259962
654 nucleotides in sequence
Mean G+C content = 37.2%

Nothing found in NODE_22815_length_654_cov_49.259962


NODE_22816_length_654_cov_30.432638
654 nucleotides in sequence
Mean G+C content = 36.7%

Nothing found in NODE_22816_length_654_cov_30.432638


NODE_22817_length_654_cov_25.719165
654 nucleotides in sequence
Mean G+C content = 39.8%

Nothing found in NODE_22817_length_654_cov_25.719165


NODE_22818_length_654_cov_25.180266
654 nucleotides in sequence
Mean G+C content = 33.0%

Nothing found in NODE_22818_length_654_cov_25.180266


NODE_22819_length_654_cov_24.335863
654 nucleotides in sequence
Mean G+C content = 41.7%

Nothing found in NODE_22819_length_654_cov_24.335863


NODE_22820_length_654_cov_24.138520
654 nucleotides in sequence
Mean G+C content = 33.9%

Nothing found in NODE_22820_length_654_cov_24.138520


NODE_22821_length_654_cov_23.449715
654 nucleotides in sequence
Mean G+C content = 37.8%

Nothing found in NODE_22821_length_654_cov_23.449715


NODE_22822_length_654_cov_22.468691
654 nucleotides in sequence
Mean G+C content = 39.4%

Nothing found in NODE_22822_length_654_cov_22.468691


NODE_22823_length_654_cov_18.108159
654 nucleotides in sequence
Mean G+C content = 20.0%

Nothing found in NODE_22823_length_654_cov_18.108159


NODE_22824_length_654_cov_17.907021
654 nucleotides in sequence
Mean G+C content = 26.6%

Nothing found in NODE_22824_length_654_cov_17.907021


NODE_22825_length_654_cov_17.136622
654 nucleotides in sequence
Mean G+C content = 36.5%

Nothing found in NODE_22825_length_654_cov_17.136622


NODE_22826_length_654_cov_16.481973
654 nucleotides in sequence
Mean G+C content = 26.1%

Nothing found in NODE_22826_length_654_cov_16.481973


NODE_22827_length_654_cov_16.018975
654 nucleotides in sequence
Mean G+C content = 37.2%

Nothing found in NODE_22827_length_654_cov_16.018975


NODE_22828_length_654_cov_15.639469
654 nucleotides in sequence
Mean G+C content = 28.7%

Nothing found in NODE_22828_length_654_cov_15.639469


NODE_22829_length_654_cov_12.203036
654 nucleotides in sequence
Mean G+C content = 20.6%

Nothing found in NODE_22829_length_654_cov_12.203036


NODE_22830_length_654_cov_11.998102
654 nucleotides in sequence
Mean G+C content = 33.5%

Nothing found in NODE_22830_length_654_cov_11.998102


NODE_22831_length_654_cov_11.603416
654 nucleotides in sequence
Mean G+C content = 34.3%

Nothing found in NODE_22831_length_654_cov_11.603416


NODE_22832_length_654_cov_10.502846
654 nucleotides in sequence
Mean G+C content = 35.8%

Nothing found in NODE_22832_length_654_cov_10.502846


NODE_22833_length_654_cov_9.624288
654 nucleotides in sequence
Mean G+C content = 37.2%

Nothing found in NODE_22833_length_654_cov_9.624288


NODE_22834_length_654_cov_7.973435
654 nucleotides in sequence
Mean G+C content = 38.4%

Nothing found in NODE_22834_length_654_cov_7.973435


NODE_22835_length_654_cov_7.781784
654 nucleotides in sequence
Mean G+C content = 31.3%

Nothing found in NODE_22835_length_654_cov_7.781784


NODE_22836_length_654_cov_7.292220
654 nucleotides in sequence
Mean G+C content = 35.8%

Nothing found in NODE_22836_length_654_cov_7.292220


NODE_22837_length_654_cov_7.066414
654 nucleotides in sequence
Mean G+C content = 33.8%

Nothing found in NODE_22837_length_654_cov_7.066414


NODE_22838_length_654_cov_6.419355
654 nucleotides in sequence
Mean G+C content = 38.5%

Nothing found in NODE_22838_length_654_cov_6.419355


NODE_22839_length_654_cov_4.432638
654 nucleotides in sequence
Mean G+C content = 36.4%

Nothing found in NODE_22839_length_654_cov_4.432638


NODE_22840_length_654_cov_2.544592
654 nucleotides in sequence
Mean G+C content = 28.0%

Nothing found in NODE_22840_length_654_cov_2.544592


NODE_22841_length_654_cov_0.231499
654 nucleotides in sequence
Mean G+C content = 62.4%

Nothing found in NODE_22841_length_654_cov_0.231499


NODE_22842_length_653_cov_46.152091
653 nucleotides in sequence
Mean G+C content = 34.9%

Nothing found in NODE_22842_length_653_cov_46.152091


NODE_22843_length_653_cov_39.693916
653 nucleotides in sequence
Mean G+C content = 38.7%

Nothing found in NODE_22843_length_653_cov_39.693916


NODE_22844_length_653_cov_38.950570
653 nucleotides in sequence
Mean G+C content = 29.6%

Nothing found in NODE_22844_length_653_cov_38.950570


NODE_22845_length_653_cov_36.359316
653 nucleotides in sequence
Mean G+C content = 31.5%

Nothing found in NODE_22845_length_653_cov_36.359316


NODE_22846_length_653_cov_35.477186
653 nucleotides in sequence
Mean G+C content = 28.5%

Nothing found in NODE_22846_length_653_cov_35.477186


NODE_22847_length_653_cov_33.842205
653 nucleotides in sequence
Mean G+C content = 35.1%

Nothing found in NODE_22847_length_653_cov_33.842205


NODE_22848_length_653_cov_31.545627
653 nucleotides in sequence
Mean G+C content = 33.5%

Nothing found in NODE_22848_length_653_cov_31.545627


NODE_22849_length_653_cov_29.475285
653 nucleotides in sequence
Mean G+C content = 37.4%

Nothing found in NODE_22849_length_653_cov_29.475285


NODE_22850_length_653_cov_29.256654
653 nucleotides in sequence
Mean G+C content = 33.7%

Nothing found in NODE_22850_length_653_cov_29.256654


NODE_22851_length_653_cov_27.005703
653 nucleotides in sequence
Mean G+C content = 27.1%

Nothing found in NODE_22851_length_653_cov_27.005703


NODE_22852_length_653_cov_25.081749
653 nucleotides in sequence
Mean G+C content = 39.7%

Nothing found in NODE_22852_length_653_cov_25.081749


NODE_22853_length_653_cov_24.418251
653 nucleotides in sequence
Mean G+C content = 38.4%

Nothing found in NODE_22853_length_653_cov_24.418251


NODE_22854_length_653_cov_19.558935
653 nucleotides in sequence
Mean G+C content = 21.4%

Nothing found in NODE_22854_length_653_cov_19.558935


NODE_22855_length_653_cov_17.830798
653 nucleotides in sequence
Mean G+C content = 29.1%

Nothing found in NODE_22855_length_653_cov_17.830798


NODE_22856_length_653_cov_14.140684
653 nucleotides in sequence
Mean G+C content = 26.3%

Nothing found in NODE_22856_length_653_cov_14.140684


NODE_22857_length_653_cov_12.585551
653 nucleotides in sequence
Mean G+C content = 29.6%

Nothing found in NODE_22857_length_653_cov_12.585551


NODE_22858_length_653_cov_11.566540
653 nucleotides in sequence
Mean G+C content = 30.3%

Nothing found in NODE_22858_length_653_cov_11.566540


NODE_22859_length_653_cov_10.730038
653 nucleotides in sequence
Mean G+C content = 30.5%

Nothing found in NODE_22859_length_653_cov_10.730038


NODE_22860_length_653_cov_9.752852
653 nucleotides in sequence
Mean G+C content = 29.6%

Nothing found in NODE_22860_length_653_cov_9.752852


NODE_22861_length_653_cov_9.353612
653 nucleotides in sequence
Mean G+C content = 27.0%

Nothing found in NODE_22861_length_653_cov_9.353612


NODE_22862_length_653_cov_2.866920
653 nucleotides in sequence
Mean G+C content = 37.1%

Nothing found in NODE_22862_length_653_cov_2.866920


NODE_22863_length_653_cov_2.469582
653 nucleotides in sequence
Mean G+C content = 28.3%

Nothing found in NODE_22863_length_653_cov_2.469582


NODE_22864_length_653_cov_1.328897
653 nucleotides in sequence
Mean G+C content = 31.4%

Nothing found in NODE_22864_length_653_cov_1.328897


NODE_22865_length_653_cov_0.224335
653 nucleotides in sequence
Mean G+C content = 30.2%

Nothing found in NODE_22865_length_653_cov_0.224335


NODE_22866_length_652_cov_40.177143
652 nucleotides in sequence
Mean G+C content = 31.1%

Nothing found in NODE_22866_length_652_cov_40.177143


NODE_22867_length_652_cov_33.920000
652 nucleotides in sequence
Mean G+C content = 35.7%

Nothing found in NODE_22867_length_652_cov_33.920000


NODE_22868_length_652_cov_31.845714
652 nucleotides in sequence
Mean G+C content = 36.8%

Nothing found in NODE_22868_length_652_cov_31.845714


NODE_22869_length_652_cov_26.392381
652 nucleotides in sequence
Mean G+C content = 29.1%

Nothing found in NODE_22869_length_652_cov_26.392381


NODE_22870_length_652_cov_25.952381
652 nucleotides in sequence
Mean G+C content = 29.4%

Nothing found in NODE_22870_length_652_cov_25.952381


NODE_22871_length_652_cov_25.857143
652 nucleotides in sequence
Mean G+C content = 34.8%

Nothing found in NODE_22871_length_652_cov_25.857143


NODE_22872_length_652_cov_24.194286
652 nucleotides in sequence
Mean G+C content = 35.7%

Nothing found in NODE_22872_length_652_cov_24.194286


NODE_22873_length_652_cov_24.108571
652 nucleotides in sequence
Mean G+C content = 40.2%

Nothing found in NODE_22873_length_652_cov_24.108571


NODE_22874_length_652_cov_17.045714
652 nucleotides in sequence
Mean G+C content = 35.4%

Nothing found in NODE_22874_length_652_cov_17.045714


NODE_22875_length_652_cov_11.238095
652 nucleotides in sequence
Mean G+C content = 35.3%

Nothing found in NODE_22875_length_652_cov_11.238095


NODE_22876_length_652_cov_10.571429
652 nucleotides in sequence
Mean G+C content = 39.9%

Nothing found in NODE_22876_length_652_cov_10.571429


NODE_22877_length_652_cov_8.731429
652 nucleotides in sequence
Mean G+C content = 29.0%

Nothing found in NODE_22877_length_652_cov_8.731429


NODE_22878_length_652_cov_6.558095
652 nucleotides in sequence
Mean G+C content = 33.4%

Nothing found in NODE_22878_length_652_cov_6.558095


NODE_22879_length_652_cov_4.923810
652 nucleotides in sequence
Mean G+C content = 29.4%

Nothing found in NODE_22879_length_652_cov_4.923810


NODE_22880_length_652_cov_0.956190
652 nucleotides in sequence
Mean G+C content = 25.2%

Nothing found in NODE_22880_length_652_cov_0.956190


NODE_22881_length_652_cov_0.411429
652 nucleotides in sequence
Mean G+C content = 31.4%

Nothing found in NODE_22881_length_652_cov_0.411429


NODE_22882_length_652_cov_0.375238
652 nucleotides in sequence
Mean G+C content = 28.2%

Nothing found in NODE_22882_length_652_cov_0.375238


NODE_22883_length_652_cov_0.320000
652 nucleotides in sequence
Mean G+C content = 68.3%

Nothing found in NODE_22883_length_652_cov_0.320000


NODE_22884_length_652_cov_0.318095
652 nucleotides in sequence
Mean G+C content = 32.5%

Nothing found in NODE_22884_length_652_cov_0.318095


NODE_22885_length_652_cov_0.316190
652 nucleotides in sequence
Mean G+C content = 30.1%

Nothing found in NODE_22885_length_652_cov_0.316190


NODE_22886_length_651_cov_50.862595
651 nucleotides in sequence
Mean G+C content = 33.0%

Nothing found in NODE_22886_length_651_cov_50.862595


NODE_22887_length_651_cov_48.770992
651 nucleotides in sequence
Mean G+C content = 36.3%

Nothing found in NODE_22887_length_651_cov_48.770992


NODE_22888_length_651_cov_48.000000
651 nucleotides in sequence
Mean G+C content = 37.5%

Nothing found in NODE_22888_length_651_cov_48.000000


NODE_22889_length_651_cov_45.956107
651 nucleotides in sequence
Mean G+C content = 34.9%

Nothing found in NODE_22889_length_651_cov_45.956107


NODE_22890_length_651_cov_41.727099
651 nucleotides in sequence
Mean G+C content = 36.4%

Nothing found in NODE_22890_length_651_cov_41.727099


NODE_22891_length_651_cov_39.820611
651 nucleotides in sequence
Mean G+C content = 39.6%

Nothing found in NODE_22891_length_651_cov_39.820611


NODE_22892_length_651_cov_39.486641
651 nucleotides in sequence
Mean G+C content = 28.3%

Nothing found in NODE_22892_length_651_cov_39.486641


NODE_22893_length_651_cov_34.507634
651 nucleotides in sequence
Mean G+C content = 34.6%

Nothing found in NODE_22893_length_651_cov_34.507634


NODE_22894_length_651_cov_33.881679
651 nucleotides in sequence
Mean G+C content = 36.4%

Nothing found in NODE_22894_length_651_cov_33.881679


NODE_22895_length_651_cov_33.547710
651 nucleotides in sequence
Mean G+C content = 38.1%

Nothing found in NODE_22895_length_651_cov_33.547710


NODE_22896_length_651_cov_30.175573
651 nucleotides in sequence
Mean G+C content = 32.0%

Nothing found in NODE_22896_length_651_cov_30.175573


NODE_22897_length_651_cov_26.265267
651 nucleotides in sequence
Mean G+C content = 43.0%

Nothing found in NODE_22897_length_651_cov_26.265267


NODE_22898_length_651_cov_24.452290
651 nucleotides in sequence
Mean G+C content = 38.6%

Nothing found in NODE_22898_length_651_cov_24.452290


NODE_22899_length_651_cov_23.459924
651 nucleotides in sequence
Mean G+C content = 32.1%

Nothing found in NODE_22899_length_651_cov_23.459924


NODE_22900_length_651_cov_23.452290
651 nucleotides in sequence
Mean G+C content = 37.8%

Nothing found in NODE_22900_length_651_cov_23.452290


NODE_22901_length_651_cov_22.711832
651 nucleotides in sequence
Mean G+C content = 37.2%

Nothing found in NODE_22901_length_651_cov_22.711832


NODE_22902_length_651_cov_21.221374
651 nucleotides in sequence
Mean G+C content = 26.7%

Nothing found in NODE_22902_length_651_cov_21.221374


NODE_22903_length_651_cov_21.045802
651 nucleotides in sequence
Mean G+C content = 35.5%

Nothing found in NODE_22903_length_651_cov_21.045802


NODE_22904_length_651_cov_20.963740
651 nucleotides in sequence
Mean G+C content = 28.1%

Nothing found in NODE_22904_length_651_cov_20.963740


NODE_22905_length_651_cov_20.309160
651 nucleotides in sequence
Mean G+C content = 33.6%

Nothing found in NODE_22905_length_651_cov_20.309160


NODE_22906_length_651_cov_19.912214
651 nucleotides in sequence
Mean G+C content = 38.9%

Nothing found in NODE_22906_length_651_cov_19.912214


NODE_22907_length_651_cov_19.887405
651 nucleotides in sequence
Mean G+C content = 34.4%

Nothing found in NODE_22907_length_651_cov_19.887405


NODE_22908_length_651_cov_18.450382
651 nucleotides in sequence
Mean G+C content = 42.9%

Nothing found in NODE_22908_length_651_cov_18.450382


NODE_22909_length_651_cov_18.330153
651 nucleotides in sequence
Mean G+C content = 26.7%

Nothing found in NODE_22909_length_651_cov_18.330153


NODE_22910_length_651_cov_18.274809
651 nucleotides in sequence
Mean G+C content = 33.9%

Nothing found in NODE_22910_length_651_cov_18.274809


NODE_22911_length_651_cov_16.723282
651 nucleotides in sequence
Mean G+C content = 38.1%

Nothing found in NODE_22911_length_651_cov_16.723282


NODE_22912_length_651_cov_16.461832
651 nucleotides in sequence
Mean G+C content = 34.3%

Nothing found in NODE_22912_length_651_cov_16.461832


NODE_22913_length_651_cov_15.568702
651 nucleotides in sequence
Mean G+C content = 34.3%

Nothing found in NODE_22913_length_651_cov_15.568702


NODE_22914_length_651_cov_15.318702
651 nucleotides in sequence
Mean G+C content = 42.9%

Nothing found in NODE_22914_length_651_cov_15.318702


NODE_22915_length_651_cov_14.673664
651 nucleotides in sequence
Mean G+C content = 30.0%

Nothing found in NODE_22915_length_651_cov_14.673664


NODE_22916_length_651_cov_14.244275
651 nucleotides in sequence
Mean G+C content = 33.8%

Nothing found in NODE_22916_length_651_cov_14.244275


NODE_22917_length_651_cov_13.671756
651 nucleotides in sequence
Mean G+C content = 38.9%

Nothing found in NODE_22917_length_651_cov_13.671756


NODE_22918_length_651_cov_9.568702
651 nucleotides in sequence
Mean G+C content = 39.2%

Nothing found in NODE_22918_length_651_cov_9.568702


NODE_22919_length_651_cov_9.120229
651 nucleotides in sequence
Mean G+C content = 39.2%

Nothing found in NODE_22919_length_651_cov_9.120229


NODE_22920_length_651_cov_8.480916
651 nucleotides in sequence
Mean G+C content = 34.4%

Nothing found in NODE_22920_length_651_cov_8.480916


NODE_22921_length_651_cov_8.269084
651 nucleotides in sequence
Mean G+C content = 27.8%

Nothing found in NODE_22921_length_651_cov_8.269084


NODE_22922_length_651_cov_6.419847
651 nucleotides in sequence
Mean G+C content = 37.8%

Nothing found in NODE_22922_length_651_cov_6.419847


NODE_22923_length_651_cov_6.219466
651 nucleotides in sequence
Mean G+C content = 37.5%

Nothing found in NODE_22923_length_651_cov_6.219466


NODE_22924_length_651_cov_5.519084
651 nucleotides in sequence
Mean G+C content = 23.3%

Nothing found in NODE_22924_length_651_cov_5.519084


NODE_22925_length_651_cov_5.160305
651 nucleotides in sequence
Mean G+C content = 32.0%

Nothing found in NODE_22925_length_651_cov_5.160305


NODE_22926_length_651_cov_5.068702
651 nucleotides in sequence
Mean G+C content = 33.9%

Nothing found in NODE_22926_length_651_cov_5.068702


NODE_22927_length_651_cov_4.772901
651 nucleotides in sequence
Mean G+C content = 38.6%

Nothing found in NODE_22927_length_651_cov_4.772901


NODE_22928_length_651_cov_4.505725
651 nucleotides in sequence
Mean G+C content = 32.1%

Nothing found in NODE_22928_length_651_cov_4.505725


NODE_22929_length_651_cov_2.465649
651 nucleotides in sequence
Mean G+C content = 32.0%

Nothing found in NODE_22929_length_651_cov_2.465649


NODE_22930_length_651_cov_1.330153
651 nucleotides in sequence
Mean G+C content = 27.5%

Nothing found in NODE_22930_length_651_cov_1.330153


NODE_22931_length_651_cov_0.412214
651 nucleotides in sequence
Mean G+C content = 61.6%

Nothing found in NODE_22931_length_651_cov_0.412214


NODE_22932_length_651_cov_0.408397
651 nucleotides in sequence
Mean G+C content = 35.3%

Nothing found in NODE_22932_length_651_cov_0.408397


NODE_22933_length_651_cov_0.366412
651 nucleotides in sequence
Mean G+C content = 66.1%

Nothing found in NODE_22933_length_651_cov_0.366412


NODE_22934_length_651_cov_0.351145
651 nucleotides in sequence
Mean G+C content = 71.7%

Nothing found in NODE_22934_length_651_cov_0.351145


NODE_22935_length_651_cov_0.232824
651 nucleotides in sequence
Mean G+C content = 65.3%

Nothing found in NODE_22935_length_651_cov_0.232824


NODE_22936_length_651_cov_0.229008
651 nucleotides in sequence
Mean G+C content = 22.0%

Nothing found in NODE_22936_length_651_cov_0.229008


NODE_22937_length_651_cov_0.209924
651 nucleotides in sequence
Mean G+C content = 66.4%

Nothing found in NODE_22937_length_651_cov_0.209924


NODE_22938_length_651_cov_0.204198
651 nucleotides in sequence
Mean G+C content = 28.1%

Nothing found in NODE_22938_length_651_cov_0.204198


NODE_22939_length_651_cov_0.171756
651 nucleotides in sequence
Mean G+C content = 35.0%

Nothing found in NODE_22939_length_651_cov_0.171756


NODE_22940_length_650_cov_51.149140
650 nucleotides in sequence
Mean G+C content = 37.2%

Nothing found in NODE_22940_length_650_cov_51.149140


NODE_22941_length_650_cov_43.527725
650 nucleotides in sequence
Mean G+C content = 37.4%

Nothing found in NODE_22941_length_650_cov_43.527725


NODE_22942_length_650_cov_40.829828
650 nucleotides in sequence
Mean G+C content = 30.3%

Nothing found in NODE_22942_length_650_cov_40.829828


NODE_22943_length_650_cov_38.183556
650 nucleotides in sequence
Mean G+C content = 30.0%

Nothing found in NODE_22943_length_650_cov_38.183556


NODE_22944_length_650_cov_37.206501
650 nucleotides in sequence
Mean G+C content = 32.3%

Nothing found in NODE_22944_length_650_cov_37.206501


NODE_22945_length_650_cov_36.523901
650 nucleotides in sequence
Mean G+C content = 30.8%

Nothing found in NODE_22945_length_650_cov_36.523901


NODE_22946_length_650_cov_34.818356
650 nucleotides in sequence
Mean G+C content = 29.8%

Nothing found in NODE_22946_length_650_cov_34.818356


NODE_22947_length_650_cov_30.204589
650 nucleotides in sequence
Mean G+C content = 38.0%

Nothing found in NODE_22947_length_650_cov_30.204589


NODE_22948_length_650_cov_29.925430
650 nucleotides in sequence
Mean G+C content = 35.4%

Nothing found in NODE_22948_length_650_cov_29.925430


NODE_22949_length_650_cov_29.367113
650 nucleotides in sequence
Mean G+C content = 37.7%

Nothing found in NODE_22949_length_650_cov_29.367113


NODE_22950_length_650_cov_26.552581
650 nucleotides in sequence
Mean G+C content = 31.8%

Nothing found in NODE_22950_length_650_cov_26.552581


NODE_22951_length_650_cov_23.883365
650 nucleotides in sequence
Mean G+C content = 31.5%

Nothing found in NODE_22951_length_650_cov_23.883365


NODE_22952_length_650_cov_23.483748
650 nucleotides in sequence
Mean G+C content = 39.4%

Nothing found in NODE_22952_length_650_cov_23.483748


NODE_22953_length_650_cov_20.414914
650 nucleotides in sequence
Mean G+C content = 32.3%

Nothing found in NODE_22953_length_650_cov_20.414914


NODE_22954_length_650_cov_19.734226
650 nucleotides in sequence
Mean G+C content = 32.3%

Nothing found in NODE_22954_length_650_cov_19.734226


NODE_22955_length_650_cov_19.577438
650 nucleotides in sequence
Mean G+C content = 30.2%

Nothing found in NODE_22955_length_650_cov_19.577438


NODE_22956_length_650_cov_17.571702
650 nucleotides in sequence
Mean G+C content = 32.6%

Nothing found in NODE_22956_length_650_cov_17.571702


NODE_22957_length_650_cov_17.063098
650 nucleotides in sequence
Mean G+C content = 36.9%

Nothing found in NODE_22957_length_650_cov_17.063098


NODE_22958_length_650_cov_15.495220
650 nucleotides in sequence
Mean G+C content = 43.4%

Nothing found in NODE_22958_length_650_cov_15.495220


NODE_22959_length_650_cov_13.518164
650 nucleotides in sequence
Mean G+C content = 30.3%

Nothing found in NODE_22959_length_650_cov_13.518164


NODE_22960_length_650_cov_12.682600
650 nucleotides in sequence
Mean G+C content = 32.9%

Nothing found in NODE_22960_length_650_cov_12.682600


NODE_22961_length_650_cov_12.650096
650 nucleotides in sequence
Mean G+C content = 32.0%

Nothing found in NODE_22961_length_650_cov_12.650096


NODE_22962_length_650_cov_11.883365
650 nucleotides in sequence
Mean G+C content = 29.1%

Nothing found in NODE_22962_length_650_cov_11.883365


NODE_22963_length_650_cov_10.818356
650 nucleotides in sequence
Mean G+C content = 28.9%

Nothing found in NODE_22963_length_650_cov_10.818356


NODE_22964_length_650_cov_10.560229
650 nucleotides in sequence
Mean G+C content = 30.8%

Nothing found in NODE_22964_length_650_cov_10.560229


NODE_22965_length_650_cov_10.464627
650 nucleotides in sequence
Mean G+C content = 29.8%

Nothing found in NODE_22965_length_650_cov_10.464627


NODE_22966_length_650_cov_10.204589
650 nucleotides in sequence
Mean G+C content = 32.3%

Nothing found in NODE_22966_length_650_cov_10.204589


NODE_22967_length_650_cov_7.365201
650 nucleotides in sequence
Mean G+C content = 24.9%

Nothing found in NODE_22967_length_650_cov_7.365201


NODE_22968_length_650_cov_1.898662
650 nucleotides in sequence
Mean G+C content = 32.8%

Nothing found in NODE_22968_length_650_cov_1.898662


NODE_22969_length_650_cov_0.734226
650 nucleotides in sequence
Mean G+C content = 35.2%

Nothing found in NODE_22969_length_650_cov_0.734226


NODE_22970_length_650_cov_0.544933
650 nucleotides in sequence
Mean G+C content = 26.0%

Nothing found in NODE_22970_length_650_cov_0.544933


NODE_22971_length_650_cov_0.202677
650 nucleotides in sequence
Mean G+C content = 68.6%

Nothing found in NODE_22971_length_650_cov_0.202677


NODE_22972_length_650_cov_0.198853
650 nucleotides in sequence
Mean G+C content = 18.8%

Nothing found in NODE_22972_length_650_cov_0.198853


NODE_22973_length_650_cov_0.177820
650 nucleotides in sequence
Mean G+C content = 26.9%

Nothing found in NODE_22973_length_650_cov_0.177820


NODE_22974_length_649_cov_66.829502
649 nucleotides in sequence
Mean G+C content = 36.7%

Nothing found in NODE_22974_length_649_cov_66.829502


NODE_22975_length_649_cov_53.919540
649 nucleotides in sequence
Mean G+C content = 37.3%

Nothing found in NODE_22975_length_649_cov_53.919540


NODE_22976_length_649_cov_52.295019
649 nucleotides in sequence
Mean G+C content = 32.4%

Nothing found in NODE_22976_length_649_cov_52.295019


NODE_22977_length_649_cov_38.296935
649 nucleotides in sequence
Mean G+C content = 30.0%

Nothing found in NODE_22977_length_649_cov_38.296935


NODE_22978_length_649_cov_37.319923
649 nucleotides in sequence
Mean G+C content = 33.7%

Nothing found in NODE_22978_length_649_cov_37.319923


NODE_22979_length_649_cov_35.181992
649 nucleotides in sequence
Mean G+C content = 37.0%

Nothing found in NODE_22979_length_649_cov_35.181992


NODE_22980_length_649_cov_31.795019
649 nucleotides in sequence
Mean G+C content = 36.2%

Nothing found in NODE_22980_length_649_cov_31.795019


NODE_22981_length_649_cov_31.022989
649 nucleotides in sequence
Mean G+C content = 33.3%

Nothing found in NODE_22981_length_649_cov_31.022989


NODE_22982_length_649_cov_28.068966
649 nucleotides in sequence
Mean G+C content = 38.7%

Nothing found in NODE_22982_length_649_cov_28.068966


NODE_22983_length_649_cov_27.812261
649 nucleotides in sequence
Mean G+C content = 28.2%

Nothing found in NODE_22983_length_649_cov_27.812261


NODE_22984_length_649_cov_26.363985
649 nucleotides in sequence
Mean G+C content = 31.3%

Nothing found in NODE_22984_length_649_cov_26.363985


NODE_22985_length_649_cov_24.229885
649 nucleotides in sequence
Mean G+C content = 31.9%

Nothing found in NODE_22985_length_649_cov_24.229885


NODE_22986_length_649_cov_19.988506
649 nucleotides in sequence
Mean G+C content = 27.3%

Nothing found in NODE_22986_length_649_cov_19.988506


NODE_22987_length_649_cov_19.618774
649 nucleotides in sequence
Mean G+C content = 26.2%

Nothing found in NODE_22987_length_649_cov_19.618774


NODE_22988_length_649_cov_17.425287
649 nucleotides in sequence
Mean G+C content = 20.6%

Nothing found in NODE_22988_length_649_cov_17.425287


NODE_22989_length_649_cov_14.067050
649 nucleotides in sequence
Mean G+C content = 31.4%

Nothing found in NODE_22989_length_649_cov_14.067050


NODE_22990_length_649_cov_13.862069
649 nucleotides in sequence
Mean G+C content = 25.3%

Nothing found in NODE_22990_length_649_cov_13.862069


NODE_22991_length_649_cov_13.547893
649 nucleotides in sequence
Mean G+C content = 28.0%

Nothing found in NODE_22991_length_649_cov_13.547893


NODE_22992_length_649_cov_12.729885
649 nucleotides in sequence
Mean G+C content = 27.0%

Nothing found in NODE_22992_length_649_cov_12.729885


NODE_22993_length_649_cov_10.969349
649 nucleotides in sequence
Mean G+C content = 32.8%

Nothing found in NODE_22993_length_649_cov_10.969349


NODE_22994_length_649_cov_6.461686
649 nucleotides in sequence
Mean G+C content = 28.7%

Nothing found in NODE_22994_length_649_cov_6.461686


NODE_22995_length_649_cov_4.109195
649 nucleotides in sequence
Mean G+C content = 25.6%

Nothing found in NODE_22995_length_649_cov_4.109195


NODE_22996_length_649_cov_1.563218
649 nucleotides in sequence
Mean G+C content = 34.1%

Nothing found in NODE_22996_length_649_cov_1.563218


NODE_22997_length_649_cov_0.965517
649 nucleotides in sequence
Mean G+C content = 27.6%

Nothing found in NODE_22997_length_649_cov_0.965517


NODE_22998_length_649_cov_0.919540
649 nucleotides in sequence
Mean G+C content = 25.9%

Nothing found in NODE_22998_length_649_cov_0.919540


NODE_22999_length_649_cov_0.858238
649 nucleotides in sequence
Mean G+C content = 37.0%

Nothing found in NODE_22999_length_649_cov_0.858238


NODE_23000_length_649_cov_0.413793
649 nucleotides in sequence
Mean G+C content = 34.4%

Nothing found in NODE_23000_length_649_cov_0.413793


NODE_23001_length_649_cov_0.409962
649 nucleotides in sequence
Mean G+C content = 34.4%

Nothing found in NODE_23001_length_649_cov_0.409962


NODE_23002_length_649_cov_0.281609
649 nucleotides in sequence
Mean G+C content = 27.3%

Nothing found in NODE_23002_length_649_cov_0.281609


NODE_23003_length_649_cov_0.243295
649 nucleotides in sequence
Mean G+C content = 59.8%

Nothing found in NODE_23003_length_649_cov_0.243295


NODE_23004_length_648_cov_42.573896
648 nucleotides in sequence
Mean G+C content = 33.0%

Nothing found in NODE_23004_length_648_cov_42.573896


NODE_23005_length_648_cov_36.491363
648 nucleotides in sequence
Mean G+C content = 34.1%

Nothing found in NODE_23005_length_648_cov_36.491363


NODE_23006_length_648_cov_35.370441
648 nucleotides in sequence
Mean G+C content = 36.9%

Nothing found in NODE_23006_length_648_cov_35.370441


NODE_23007_length_648_cov_34.190019
648 nucleotides in sequence
Mean G+C content = 36.7%

Nothing found in NODE_23007_length_648_cov_34.190019


NODE_23008_length_648_cov_33.222649
648 nucleotides in sequence
Mean G+C content = 37.8%

Nothing found in NODE_23008_length_648_cov_33.222649


NODE_23009_length_648_cov_33.140115
648 nucleotides in sequence
Mean G+C content = 41.0%

Nothing found in NODE_23009_length_648_cov_33.140115


NODE_23010_length_648_cov_32.675624
648 nucleotides in sequence
Mean G+C content = 23.9%

Nothing found in NODE_23010_length_648_cov_32.675624


NODE_23011_length_648_cov_30.082534
648 nucleotides in sequence
Mean G+C content = 20.2%

Nothing found in NODE_23011_length_648_cov_30.082534


NODE_23012_length_648_cov_28.953935
648 nucleotides in sequence
Mean G+C content = 31.0%

Nothing found in NODE_23012_length_648_cov_28.953935


NODE_23013_length_648_cov_27.349328
648 nucleotides in sequence
Mean G+C content = 36.6%

Nothing found in NODE_23013_length_648_cov_27.349328


NODE_23014_length_648_cov_26.714012
648 nucleotides in sequence
Mean G+C content = 33.5%

Nothing found in NODE_23014_length_648_cov_26.714012


NODE_23015_length_648_cov_26.675624
648 nucleotides in sequence
Mean G+C content = 34.9%

Nothing found in NODE_23015_length_648_cov_26.675624


NODE_23016_length_648_cov_26.276392
648 nucleotides in sequence
Mean G+C content = 41.7%

Nothing found in NODE_23016_length_648_cov_26.276392


NODE_23017_length_648_cov_25.650672
648 nucleotides in sequence
Mean G+C content = 32.7%

Nothing found in NODE_23017_length_648_cov_25.650672


NODE_23018_length_648_cov_25.115163
648 nucleotides in sequence
Mean G+C content = 33.2%

Nothing found in NODE_23018_length_648_cov_25.115163


NODE_23019_length_648_cov_21.276392
648 nucleotides in sequence
Mean G+C content = 33.5%

Nothing found in NODE_23019_length_648_cov_21.276392


NODE_23020_length_648_cov_21.172745
648 nucleotides in sequence
Mean G+C content = 36.0%

Nothing found in NODE_23020_length_648_cov_21.172745


NODE_23021_length_648_cov_19.508637
648 nucleotides in sequence
Mean G+C content = 31.0%

Nothing found in NODE_23021_length_648_cov_19.508637


NODE_23022_length_648_cov_18.662188
648 nucleotides in sequence
Mean G+C content = 36.0%

Nothing found in NODE_23022_length_648_cov_18.662188


NODE_23023_length_648_cov_17.462572
648 nucleotides in sequence
Mean G+C content = 40.7%

Nothing found in NODE_23023_length_648_cov_17.462572


NODE_23024_length_648_cov_16.326296
648 nucleotides in sequence
Mean G+C content = 38.0%

Nothing found in NODE_23024_length_648_cov_16.326296


NODE_23025_length_648_cov_13.879079
648 nucleotides in sequence
Mean G+C content = 34.4%

Nothing found in NODE_23025_length_648_cov_13.879079


NODE_23026_length_648_cov_12.633397
648 nucleotides in sequence
Mean G+C content = 36.1%

Nothing found in NODE_23026_length_648_cov_12.633397


NODE_23027_length_648_cov_11.658349
648 nucleotides in sequence
Mean G+C content = 38.3%

Nothing found in NODE_23027_length_648_cov_11.658349


NODE_23028_length_648_cov_11.051823
648 nucleotides in sequence
Mean G+C content = 27.3%

Nothing found in NODE_23028_length_648_cov_11.051823


NODE_23029_length_648_cov_10.270633
648 nucleotides in sequence
Mean G+C content = 37.0%

Nothing found in NODE_23029_length_648_cov_10.270633


NODE_23030_length_648_cov_10.003839
648 nucleotides in sequence
Mean G+C content = 27.0%

Nothing found in NODE_23030_length_648_cov_10.003839


NODE_23031_length_648_cov_6.742802
648 nucleotides in sequence
Mean G+C content = 31.0%

Nothing found in NODE_23031_length_648_cov_6.742802


NODE_23032_length_648_cov_6.635317
648 nucleotides in sequence
Mean G+C content = 34.0%

Nothing found in NODE_23032_length_648_cov_6.635317


NODE_23033_length_648_cov_5.819578
648 nucleotides in sequence
Mean G+C content = 22.8%

Nothing found in NODE_23033_length_648_cov_5.819578


NODE_23034_length_648_cov_4.821497
648 nucleotides in sequence
Mean G+C content = 30.9%

Nothing found in NODE_23034_length_648_cov_4.821497


NODE_23035_length_648_cov_1.577735
648 nucleotides in sequence
Mean G+C content = 34.0%

Nothing found in NODE_23035_length_648_cov_1.577735


NODE_23036_length_648_cov_0.644914
648 nucleotides in sequence
Mean G+C content = 38.4%

Nothing found in NODE_23036_length_648_cov_0.644914


NODE_23037_length_648_cov_0.351248
648 nucleotides in sequence
Mean G+C content = 68.4%

Nothing found in NODE_23037_length_648_cov_0.351248


NODE_23038_length_648_cov_0.322457
648 nucleotides in sequence
Mean G+C content = 38.0%

Nothing found in NODE_23038_length_648_cov_0.322457


NODE_23039_length_648_cov_0.284069
648 nucleotides in sequence
Mean G+C content = 70.4%

Nothing found in NODE_23039_length_648_cov_0.284069


NODE_23040_length_648_cov_0.247601
648 nucleotides in sequence
Mean G+C content = 50.6%

Nothing found in NODE_23040_length_648_cov_0.247601


NODE_23041_length_648_cov_0.044146
648 nucleotides in sequence
Mean G+C content = 69.0%

Nothing found in NODE_23041_length_648_cov_0.044146


NODE_23042_length_647_cov_54.601923
647 nucleotides in sequence
Mean G+C content = 34.5%

Nothing found in NODE_23042_length_647_cov_54.601923


NODE_23043_length_647_cov_53.607692
647 nucleotides in sequence
Mean G+C content = 30.1%

Nothing found in NODE_23043_length_647_cov_53.607692


NODE_23044_length_647_cov_46.446154
647 nucleotides in sequence
Mean G+C content = 31.8%

Nothing found in NODE_23044_length_647_cov_46.446154


NODE_23045_length_647_cov_45.571154
647 nucleotides in sequence
Mean G+C content = 37.7%

Nothing found in NODE_23045_length_647_cov_45.571154


NODE_23046_length_647_cov_45.355769
647 nucleotides in sequence
Mean G+C content = 36.2%

Nothing found in NODE_23046_length_647_cov_45.355769


NODE_23047_length_647_cov_35.153846
647 nucleotides in sequence
Mean G+C content = 30.0%

Nothing found in NODE_23047_length_647_cov_35.153846


NODE_23048_length_647_cov_34.288462
647 nucleotides in sequence
Mean G+C content = 23.8%

Nothing found in NODE_23048_length_647_cov_34.288462


NODE_23049_length_647_cov_34.100000
647 nucleotides in sequence
Mean G+C content = 38.2%

Nothing found in NODE_23049_length_647_cov_34.100000


NODE_23050_length_647_cov_31.442308
647 nucleotides in sequence
Mean G+C content = 36.5%

Nothing found in NODE_23050_length_647_cov_31.442308


NODE_23051_length_647_cov_27.380769
647 nucleotides in sequence
Mean G+C content = 25.7%

Nothing found in NODE_23051_length_647_cov_27.380769


NODE_23052_length_647_cov_23.738462
647 nucleotides in sequence
Mean G+C content = 26.7%

Nothing found in NODE_23052_length_647_cov_23.738462


NODE_23053_length_647_cov_23.300000
647 nucleotides in sequence
Mean G+C content = 31.2%

Nothing found in NODE_23053_length_647_cov_23.300000


NODE_23054_length_647_cov_22.105769
647 nucleotides in sequence
Mean G+C content = 31.2%

Nothing found in NODE_23054_length_647_cov_22.105769


NODE_23055_length_647_cov_19.817308
647 nucleotides in sequence
Mean G+C content = 31.8%

Nothing found in NODE_23055_length_647_cov_19.817308


NODE_23056_length_647_cov_19.817308
647 nucleotides in sequence
Mean G+C content = 37.4%

Nothing found in NODE_23056_length_647_cov_19.817308


NODE_23057_length_647_cov_18.161538
647 nucleotides in sequence
Mean G+C content = 34.8%

Nothing found in NODE_23057_length_647_cov_18.161538


NODE_23058_length_647_cov_15.153846
647 nucleotides in sequence
Mean G+C content = 27.0%

Nothing found in NODE_23058_length_647_cov_15.153846


NODE_23059_length_647_cov_12.015385
647 nucleotides in sequence
Mean G+C content = 28.6%

Nothing found in NODE_23059_length_647_cov_12.015385


NODE_23060_length_647_cov_11.636538
647 nucleotides in sequence
Mean G+C content = 31.5%

Nothing found in NODE_23060_length_647_cov_11.636538


NODE_23061_length_647_cov_11.063462
647 nucleotides in sequence
Mean G+C content = 28.4%

Nothing found in NODE_23061_length_647_cov_11.063462


NODE_23062_length_647_cov_9.817308
647 nucleotides in sequence
Mean G+C content = 27.4%

Nothing found in NODE_23062_length_647_cov_9.817308


NODE_23063_length_647_cov_7.423077
647 nucleotides in sequence
Mean G+C content = 30.3%

Nothing found in NODE_23063_length_647_cov_7.423077


NODE_23064_length_647_cov_6.692308
647 nucleotides in sequence
Mean G+C content = 26.9%

Nothing found in NODE_23064_length_647_cov_6.692308


NODE_23065_length_647_cov_5.773077
647 nucleotides in sequence
Mean G+C content = 38.9%

Nothing found in NODE_23065_length_647_cov_5.773077


NODE_23066_length_647_cov_4.850000
647 nucleotides in sequence
Mean G+C content = 23.2%

Nothing found in NODE_23066_length_647_cov_4.850000


NODE_23067_length_647_cov_4.142308
647 nucleotides in sequence
Mean G+C content = 35.7%

Nothing found in NODE_23067_length_647_cov_4.142308


NODE_23068_length_647_cov_0.794231
647 nucleotides in sequence
Mean G+C content = 33.2%

Nothing found in NODE_23068_length_647_cov_0.794231


NODE_23069_length_647_cov_0.646154
647 nucleotides in sequence
Mean G+C content = 25.2%

Nothing found in NODE_23069_length_647_cov_0.646154


NODE_23070_length_647_cov_0.471154
647 nucleotides in sequence
Mean G+C content = 68.2%

Nothing found in NODE_23070_length_647_cov_0.471154


NODE_23071_length_647_cov_0.446154
647 nucleotides in sequence
Mean G+C content = 33.4%

Nothing found in NODE_23071_length_647_cov_0.446154


NODE_23072_length_647_cov_0.317308
647 nucleotides in sequence
Mean G+C content = 28.1%

Nothing found in NODE_23072_length_647_cov_0.317308


NODE_23073_length_647_cov_0.315385
647 nucleotides in sequence
Mean G+C content = 75.1%

Nothing found in NODE_23073_length_647_cov_0.315385


NODE_23074_length_647_cov_0.307692
647 nucleotides in sequence
Mean G+C content = 42.8%

Nothing found in NODE_23074_length_647_cov_0.307692


NODE_23075_length_647_cov_0.242308
647 nucleotides in sequence
Mean G+C content = 36.8%

Nothing found in NODE_23075_length_647_cov_0.242308


NODE_23076_length_647_cov_0.230769
647 nucleotides in sequence
Mean G+C content = 40.5%

Nothing found in NODE_23076_length_647_cov_0.230769


NODE_23077_length_646_cov_43.448940
646 nucleotides in sequence
Mean G+C content = 29.3%

Nothing found in NODE_23077_length_646_cov_43.448940


NODE_23078_length_646_cov_39.591522
646 nucleotides in sequence
Mean G+C content = 30.2%

Nothing found in NODE_23078_length_646_cov_39.591522


NODE_23079_length_646_cov_37.075145
646 nucleotides in sequence
Mean G+C content = 32.7%

Nothing found in NODE_23079_length_646_cov_37.075145


NODE_23080_length_646_cov_35.776493
646 nucleotides in sequence
Mean G+C content = 33.0%

Nothing found in NODE_23080_length_646_cov_35.776493


NODE_23081_length_646_cov_32.408478
646 nucleotides in sequence
Mean G+C content = 33.6%

Nothing found in NODE_23081_length_646_cov_32.408478


NODE_23082_length_646_cov_27.094412
646 nucleotides in sequence
Mean G+C content = 36.4%

Nothing found in NODE_23082_length_646_cov_27.094412


NODE_23083_length_646_cov_26.568401
646 nucleotides in sequence
Mean G+C content = 37.0%

Nothing found in NODE_23083_length_646_cov_26.568401


NODE_23084_length_646_cov_17.346821
646 nucleotides in sequence
Mean G+C content = 32.8%

Nothing found in NODE_23084_length_646_cov_17.346821


NODE_23085_length_646_cov_15.163776
646 nucleotides in sequence
Mean G+C content = 27.2%

Nothing found in NODE_23085_length_646_cov_15.163776


NODE_23086_length_646_cov_9.529865
646 nucleotides in sequence
Mean G+C content = 30.2%

Nothing found in NODE_23086_length_646_cov_9.529865


NODE_23087_length_646_cov_6.389210
646 nucleotides in sequence
Mean G+C content = 25.2%

Nothing found in NODE_23087_length_646_cov_6.389210


NODE_23088_length_646_cov_5.647399
646 nucleotides in sequence
Mean G+C content = 27.4%

Nothing found in NODE_23088_length_646_cov_5.647399


NODE_23089_length_646_cov_2.188825
646 nucleotides in sequence
Mean G+C content = 32.0%

Nothing found in NODE_23089_length_646_cov_2.188825


NODE_23090_length_646_cov_2.121387
646 nucleotides in sequence
Mean G+C content = 29.7%

Nothing found in NODE_23090_length_646_cov_2.121387


NODE_23091_length_646_cov_1.240848
646 nucleotides in sequence
Mean G+C content = 37.2%

Nothing found in NODE_23091_length_646_cov_1.240848


NODE_23092_length_646_cov_0.703276
646 nucleotides in sequence
Mean G+C content = 27.9%

Nothing found in NODE_23092_length_646_cov_0.703276


NODE_23093_length_646_cov_0.396917
646 nucleotides in sequence
Mean G+C content = 71.2%

Nothing found in NODE_23093_length_646_cov_0.396917


NODE_23094_length_646_cov_0.341040
646 nucleotides in sequence
Mean G+C content = 31.0%

Nothing found in NODE_23094_length_646_cov_0.341040


NODE_23095_length_646_cov_0.156069
646 nucleotides in sequence
Mean G+C content = 26.9%

Nothing found in NODE_23095_length_646_cov_0.156069


NODE_23096_length_645_cov_48.776062
645 nucleotides in sequence
Mean G+C content = 32.2%

Nothing found in NODE_23096_length_645_cov_48.776062


NODE_23097_length_645_cov_47.770270
645 nucleotides in sequence
Mean G+C content = 39.1%

Nothing found in NODE_23097_length_645_cov_47.770270


NODE_23098_length_645_cov_39.030888
645 nucleotides in sequence
Mean G+C content = 38.3%

Nothing found in NODE_23098_length_645_cov_39.030888


NODE_23099_length_645_cov_30.254826
645 nucleotides in sequence
Mean G+C content = 31.8%

Nothing found in NODE_23099_length_645_cov_30.254826


NODE_23100_length_645_cov_30.181467
645 nucleotides in sequence
Mean G+C content = 38.0%

Nothing found in NODE_23100_length_645_cov_30.181467


NODE_23101_length_645_cov_29.312741
645 nucleotides in sequence
Mean G+C content = 30.9%

Nothing found in NODE_23101_length_645_cov_29.312741


NODE_23102_length_645_cov_29.299228
645 nucleotides in sequence
Mean G+C content = 32.2%

Nothing found in NODE_23102_length_645_cov_29.299228


NODE_23103_length_645_cov_28.521236
645 nucleotides in sequence
Mean G+C content = 34.3%

Nothing found in NODE_23103_length_645_cov_28.521236


NODE_23104_length_645_cov_27.162162
645 nucleotides in sequence
Mean G+C content = 29.1%

Nothing found in NODE_23104_length_645_cov_27.162162


NODE_23105_length_645_cov_24.117761
645 nucleotides in sequence
Mean G+C content = 32.2%

Nothing found in NODE_23105_length_645_cov_24.117761


NODE_23106_length_645_cov_20.164093
645 nucleotides in sequence
Mean G+C content = 32.6%

Nothing found in NODE_23106_length_645_cov_20.164093


NODE_23107_length_645_cov_19.830116
645 nucleotides in sequence
Mean G+C content = 37.2%

Nothing found in NODE_23107_length_645_cov_19.830116


NODE_23108_length_645_cov_18.640927
645 nucleotides in sequence
Mean G+C content = 27.9%

Nothing found in NODE_23108_length_645_cov_18.640927


NODE_23109_length_645_cov_16.187259
645 nucleotides in sequence
Mean G+C content = 40.9%

Nothing found in NODE_23109_length_645_cov_16.187259


NODE_23110_length_645_cov_15.926641
645 nucleotides in sequence
Mean G+C content = 38.0%

Nothing found in NODE_23110_length_645_cov_15.926641


NODE_23111_length_645_cov_15.063707
645 nucleotides in sequence
Mean G+C content = 24.7%

Nothing found in NODE_23111_length_645_cov_15.063707


NODE_23112_length_645_cov_14.484556
645 nucleotides in sequence
Mean G+C content = 37.4%

Nothing found in NODE_23112_length_645_cov_14.484556


NODE_23113_length_645_cov_14.478764
645 nucleotides in sequence
Mean G+C content = 27.4%

Nothing found in NODE_23113_length_645_cov_14.478764


NODE_23114_length_645_cov_14.100386
645 nucleotides in sequence
Mean G+C content = 31.6%

Nothing found in NODE_23114_length_645_cov_14.100386


NODE_23115_length_645_cov_14.011583
645 nucleotides in sequence
Mean G+C content = 30.4%

Nothing found in NODE_23115_length_645_cov_14.011583


NODE_23116_length_645_cov_12.337838
645 nucleotides in sequence
Mean G+C content = 30.4%

Nothing found in NODE_23116_length_645_cov_12.337838


NODE_23117_length_645_cov_12.032819
645 nucleotides in sequence
Mean G+C content = 32.6%

Nothing found in NODE_23117_length_645_cov_12.032819


NODE_23118_length_645_cov_12.011583
645 nucleotides in sequence
Mean G+C content = 37.8%

Nothing found in NODE_23118_length_645_cov_12.011583


NODE_23119_length_645_cov_11.685328
645 nucleotides in sequence
Mean G+C content = 36.9%

Nothing found in NODE_23119_length_645_cov_11.685328


NODE_23120_length_645_cov_11.314672
645 nucleotides in sequence
Mean G+C content = 24.7%

Nothing found in NODE_23120_length_645_cov_11.314672


NODE_23121_length_645_cov_11.200772
645 nucleotides in sequence
Mean G+C content = 32.2%

Nothing found in NODE_23121_length_645_cov_11.200772


NODE_23122_length_645_cov_10.146718
645 nucleotides in sequence
Mean G+C content = 37.5%

Nothing found in NODE_23122_length_645_cov_10.146718


NODE_23123_length_645_cov_9.961390
645 nucleotides in sequence
Mean G+C content = 40.9%

Nothing found in NODE_23123_length_645_cov_9.961390


NODE_23124_length_645_cov_9.718147
645 nucleotides in sequence
Mean G+C content = 34.6%

Nothing found in NODE_23124_length_645_cov_9.718147


NODE_23125_length_645_cov_8.457529
645 nucleotides in sequence
Mean G+C content = 37.8%

Nothing found in NODE_23125_length_645_cov_8.457529


NODE_23126_length_645_cov_8.333977
645 nucleotides in sequence
Mean G+C content = 32.9%

Nothing found in NODE_23126_length_645_cov_8.333977


NODE_23127_length_645_cov_8.289575
645 nucleotides in sequence
Mean G+C content = 27.1%

Nothing found in NODE_23127_length_645_cov_8.289575


NODE_23128_length_645_cov_7.500000
645 nucleotides in sequence
Mean G+C content = 32.2%

Nothing found in NODE_23128_length_645_cov_7.500000


NODE_23129_length_645_cov_6.185328
645 nucleotides in sequence
Mean G+C content = 37.5%

Nothing found in NODE_23129_length_645_cov_6.185328


NODE_23130_length_645_cov_1.525097
645 nucleotides in sequence
Mean G+C content = 27.3%

Nothing found in NODE_23130_length_645_cov_1.525097


NODE_23131_length_645_cov_0.555985
645 nucleotides in sequence
Mean G+C content = 39.1%

Nothing found in NODE_23131_length_645_cov_0.555985


NODE_23132_length_645_cov_0.513514
645 nucleotides in sequence
Mean G+C content = 68.7%

Nothing found in NODE_23132_length_645_cov_0.513514


NODE_23133_length_645_cov_0.447876
645 nucleotides in sequence
Mean G+C content = 71.3%

Nothing found in NODE_23133_length_645_cov_0.447876


NODE_23134_length_645_cov_0.210425
645 nucleotides in sequence
Mean G+C content = 36.4%

Nothing found in NODE_23134_length_645_cov_0.210425


NODE_23135_length_645_cov_0.162162
645 nucleotides in sequence
Mean G+C content = 71.6%

Nothing found in NODE_23135_length_645_cov_0.162162


NODE_23136_length_644_cov_43.676983
644 nucleotides in sequence
Mean G+C content = 30.4%

Nothing found in NODE_23136_length_644_cov_43.676983


NODE_23137_length_644_cov_34.607350
644 nucleotides in sequence
Mean G+C content = 35.9%

Nothing found in NODE_23137_length_644_cov_34.607350


NODE_23138_length_644_cov_33.883946
644 nucleotides in sequence
Mean G+C content = 40.2%

Nothing found in NODE_23138_length_644_cov_33.883946


NODE_23139_length_644_cov_29.882012
644 nucleotides in sequence
Mean G+C content = 37.4%

Nothing found in NODE_23139_length_644_cov_29.882012


NODE_23140_length_644_cov_29.678917
644 nucleotides in sequence
Mean G+C content = 34.0%

Nothing found in NODE_23140_length_644_cov_29.678917


NODE_23141_length_644_cov_28.404255
644 nucleotides in sequence
Mean G+C content = 26.1%

Nothing found in NODE_23141_length_644_cov_28.404255


NODE_23142_length_644_cov_21.715667
644 nucleotides in sequence
Mean G+C content = 34.0%

Nothing found in NODE_23142_length_644_cov_21.715667


NODE_23143_length_644_cov_20.868472
644 nucleotides in sequence
Mean G+C content = 34.8%

Nothing found in NODE_23143_length_644_cov_20.868472


NODE_23144_length_644_cov_20.818182
644 nucleotides in sequence
Mean G+C content = 30.4%

Nothing found in NODE_23144_length_644_cov_20.818182


NODE_23145_length_644_cov_16.967118
644 nucleotides in sequence
Mean G+C content = 33.7%

Nothing found in NODE_23145_length_644_cov_16.967118


NODE_23146_length_644_cov_15.079304
644 nucleotides in sequence
Mean G+C content = 25.3%

Nothing found in NODE_23146_length_644_cov_15.079304


NODE_23147_length_644_cov_9.851064
644 nucleotides in sequence
Mean G+C content = 34.8%

Nothing found in NODE_23147_length_644_cov_9.851064


NODE_23148_length_644_cov_6.073501
644 nucleotides in sequence
Mean G+C content = 34.9%

Nothing found in NODE_23148_length_644_cov_6.073501


NODE_23149_length_644_cov_5.029014
644 nucleotides in sequence
Mean G+C content = 30.6%

Nothing found in NODE_23149_length_644_cov_5.029014


NODE_23150_length_644_cov_0.661509
644 nucleotides in sequence
Mean G+C content = 27.8%

Nothing found in NODE_23150_length_644_cov_0.661509


NODE_23151_length_644_cov_0.504836
644 nucleotides in sequence
Mean G+C content = 24.7%

Nothing found in NODE_23151_length_644_cov_0.504836


NODE_23152_length_644_cov_0.417795
644 nucleotides in sequence
Mean G+C content = 24.1%

Nothing found in NODE_23152_length_644_cov_0.417795


NODE_23153_length_643_cov_46.453488
643 nucleotides in sequence
Mean G+C content = 35.5%

Nothing found in NODE_23153_length_643_cov_46.453488


NODE_23154_length_643_cov_35.315891
643 nucleotides in sequence
Mean G+C content = 32.0%

Nothing found in NODE_23154_length_643_cov_35.315891


NODE_23155_length_643_cov_34.893411
643 nucleotides in sequence
Mean G+C content = 29.1%

Nothing found in NODE_23155_length_643_cov_34.893411


NODE_23156_length_643_cov_29.021318
643 nucleotides in sequence
Mean G+C content = 33.1%

Nothing found in NODE_23156_length_643_cov_29.021318


NODE_23157_length_643_cov_28.168605
643 nucleotides in sequence
Mean G+C content = 30.3%

Nothing found in NODE_23157_length_643_cov_28.168605


NODE_23158_length_643_cov_26.624031
643 nucleotides in sequence
Mean G+C content = 29.4%

Nothing found in NODE_23158_length_643_cov_26.624031


NODE_23159_length_643_cov_20.788760
643 nucleotides in sequence
Mean G+C content = 25.2%

Nothing found in NODE_23159_length_643_cov_20.788760


NODE_23160_length_643_cov_17.087209
643 nucleotides in sequence
Mean G+C content = 34.2%

Nothing found in NODE_23160_length_643_cov_17.087209


NODE_23161_length_643_cov_15.655039
643 nucleotides in sequence
Mean G+C content = 34.7%

Nothing found in NODE_23161_length_643_cov_15.655039


NODE_23162_length_643_cov_13.947674
643 nucleotides in sequence
Mean G+C content = 34.1%

Nothing found in NODE_23162_length_643_cov_13.947674


NODE_23163_length_643_cov_10.794574
643 nucleotides in sequence
Mean G+C content = 37.2%

Nothing found in NODE_23163_length_643_cov_10.794574


NODE_23164_length_643_cov_10.682171
643 nucleotides in sequence
Mean G+C content = 28.5%

Nothing found in NODE_23164_length_643_cov_10.682171


NODE_23165_length_643_cov_9.982558
643 nucleotides in sequence
Mean G+C content = 27.4%

Nothing found in NODE_23165_length_643_cov_9.982558


NODE_23166_length_643_cov_8.408915
643 nucleotides in sequence
Mean G+C content = 30.2%

Nothing found in NODE_23166_length_643_cov_8.408915


NODE_23167_length_643_cov_1.767442
643 nucleotides in sequence
Mean G+C content = 28.1%

Nothing found in NODE_23167_length_643_cov_1.767442


NODE_23168_length_643_cov_1.604651
643 nucleotides in sequence
Mean G+C content = 31.6%

Nothing found in NODE_23168_length_643_cov_1.604651


NODE_23169_length_643_cov_1.009690
643 nucleotides in sequence
Mean G+C content = 35.9%

Nothing found in NODE_23169_length_643_cov_1.009690


NODE_23170_length_643_cov_0.773256
643 nucleotides in sequence
Mean G+C content = 32.2%

Nothing found in NODE_23170_length_643_cov_0.773256


NODE_23171_length_643_cov_0.744186
643 nucleotides in sequence
Mean G+C content = 33.9%

Nothing found in NODE_23171_length_643_cov_0.744186


NODE_23172_length_643_cov_0.604651
643 nucleotides in sequence
Mean G+C content = 29.1%

Nothing found in NODE_23172_length_643_cov_0.604651


NODE_23173_length_643_cov_0.604651
643 nucleotides in sequence
Mean G+C content = 28.8%

Nothing found in NODE_23173_length_643_cov_0.604651


NODE_23174_length_643_cov_0.511628
643 nucleotides in sequence
Mean G+C content = 38.1%

Nothing found in NODE_23174_length_643_cov_0.511628


NODE_23175_length_643_cov_0.459302
643 nucleotides in sequence
Mean G+C content = 66.4%

Nothing found in NODE_23175_length_643_cov_0.459302


NODE_23176_length_643_cov_0.259690
643 nucleotides in sequence
Mean G+C content = 66.4%

Nothing found in NODE_23176_length_643_cov_0.259690


NODE_23177_length_642_cov_43.689320
642 nucleotides in sequence
Mean G+C content = 35.0%

Nothing found in NODE_23177_length_642_cov_43.689320


NODE_23178_length_642_cov_40.817476
642 nucleotides in sequence
Mean G+C content = 31.5%

Nothing found in NODE_23178_length_642_cov_40.817476


NODE_23179_length_642_cov_32.242718
642 nucleotides in sequence
Mean G+C content = 32.7%

Nothing found in NODE_23179_length_642_cov_32.242718


NODE_23180_length_642_cov_26.384466
642 nucleotides in sequence
Mean G+C content = 39.3%

Nothing found in NODE_23180_length_642_cov_26.384466


NODE_23181_length_642_cov_25.233010
642 nucleotides in sequence
Mean G+C content = 19.9%

Nothing found in NODE_23181_length_642_cov_25.233010


NODE_23182_length_642_cov_23.953398
642 nucleotides in sequence
Mean G+C content = 23.4%

Nothing found in NODE_23182_length_642_cov_23.953398


NODE_23183_length_642_cov_22.846602
642 nucleotides in sequence
Mean G+C content = 33.3%

Nothing found in NODE_23183_length_642_cov_22.846602


NODE_23184_length_642_cov_20.807767
642 nucleotides in sequence
Mean G+C content = 34.6%

Nothing found in NODE_23184_length_642_cov_20.807767


NODE_23185_length_642_cov_20.166990
642 nucleotides in sequence
Mean G+C content = 32.7%

Nothing found in NODE_23185_length_642_cov_20.166990


NODE_23186_length_642_cov_19.869903
642 nucleotides in sequence
Mean G+C content = 35.5%

Nothing found in NODE_23186_length_642_cov_19.869903


NODE_23187_length_642_cov_18.262136
642 nucleotides in sequence
Mean G+C content = 37.9%

Nothing found in NODE_23187_length_642_cov_18.262136


NODE_23188_length_642_cov_17.733981
642 nucleotides in sequence
Mean G+C content = 45.8%

Nothing found in NODE_23188_length_642_cov_17.733981


NODE_23189_length_642_cov_17.223301
642 nucleotides in sequence
Mean G+C content = 38.6%

Nothing found in NODE_23189_length_642_cov_17.223301


NODE_23190_length_642_cov_16.957282
642 nucleotides in sequence
Mean G+C content = 36.0%

Nothing found in NODE_23190_length_642_cov_16.957282


NODE_23191_length_642_cov_16.730097
642 nucleotides in sequence
Mean G+C content = 38.3%

Nothing found in NODE_23191_length_642_cov_16.730097


NODE_23192_length_642_cov_15.547573
642 nucleotides in sequence
Mean G+C content = 46.1%

Nothing found in NODE_23192_length_642_cov_15.547573


NODE_23193_length_642_cov_15.532039
642 nucleotides in sequence
Mean G+C content = 42.8%

Nothing found in NODE_23193_length_642_cov_15.532039


NODE_23194_length_642_cov_15.147573
642 nucleotides in sequence
Mean G+C content = 34.0%

Nothing found in NODE_23194_length_642_cov_15.147573


NODE_23195_length_642_cov_13.829126
642 nucleotides in sequence
Mean G+C content = 43.0%

Nothing found in NODE_23195_length_642_cov_13.829126


NODE_23196_length_642_cov_13.774757
642 nucleotides in sequence
Mean G+C content = 33.2%

Nothing found in NODE_23196_length_642_cov_13.774757


NODE_23197_length_642_cov_11.500971
642 nucleotides in sequence
Mean G+C content = 34.1%

Nothing found in NODE_23197_length_642_cov_11.500971


NODE_23198_length_642_cov_11.458252
642 nucleotides in sequence
Mean G+C content = 27.9%

Nothing found in NODE_23198_length_642_cov_11.458252


NODE_23199_length_642_cov_10.794175
642 nucleotides in sequence
Mean G+C content = 34.7%

Nothing found in NODE_23199_length_642_cov_10.794175


NODE_23200_length_642_cov_8.675728
642 nucleotides in sequence
Mean G+C content = 34.0%

Nothing found in NODE_23200_length_642_cov_8.675728


NODE_23201_length_642_cov_7.732039
642 nucleotides in sequence
Mean G+C content = 34.9%

Nothing found in NODE_23201_length_642_cov_7.732039


NODE_23202_length_642_cov_6.349515
642 nucleotides in sequence
Mean G+C content = 33.0%

Nothing found in NODE_23202_length_642_cov_6.349515


NODE_23203_length_642_cov_5.662136
642 nucleotides in sequence
Mean G+C content = 26.3%

Nothing found in NODE_23203_length_642_cov_5.662136


NODE_23204_length_642_cov_5.491262
642 nucleotides in sequence
Mean G+C content = 32.6%

Nothing found in NODE_23204_length_642_cov_5.491262


NODE_23205_length_642_cov_4.893204
642 nucleotides in sequence
Mean G+C content = 38.6%

Nothing found in NODE_23205_length_642_cov_4.893204


NODE_23206_length_642_cov_4.619417
642 nucleotides in sequence
Mean G+C content = 31.2%

Nothing found in NODE_23206_length_642_cov_4.619417


NODE_23207_length_642_cov_4.444660
642 nucleotides in sequence
Mean G+C content = 37.9%

Nothing found in NODE_23207_length_642_cov_4.444660


NODE_23208_length_642_cov_4.038835
642 nucleotides in sequence
Mean G+C content = 37.9%

Nothing found in NODE_23208_length_642_cov_4.038835


NODE_23209_length_642_cov_1.118447
642 nucleotides in sequence
Mean G+C content = 29.9%

Nothing found in NODE_23209_length_642_cov_1.118447


NODE_23210_length_642_cov_0.640777
642 nucleotides in sequence
Mean G+C content = 23.8%

Nothing found in NODE_23210_length_642_cov_0.640777


NODE_23211_length_642_cov_0.452427
642 nucleotides in sequence
Mean G+C content = 23.7%

Nothing found in NODE_23211_length_642_cov_0.452427


NODE_23212_length_642_cov_0.419417
642 nucleotides in sequence
Mean G+C content = 21.3%

Nothing found in NODE_23212_length_642_cov_0.419417


NODE_23213_length_642_cov_0.271845
642 nucleotides in sequence
Mean G+C content = 24.5%

Nothing found in NODE_23213_length_642_cov_0.271845


NODE_23214_length_641_cov_50.239300
641 nucleotides in sequence
Mean G+C content = 29.3%

Nothing found in NODE_23214_length_641_cov_50.239300


NODE_23215_length_641_cov_46.060311
641 nucleotides in sequence
Mean G+C content = 33.9%

Nothing found in NODE_23215_length_641_cov_46.060311


NODE_23216_length_641_cov_42.375486
641 nucleotides in sequence
Mean G+C content = 41.2%

Nothing found in NODE_23216_length_641_cov_42.375486


NODE_23217_length_641_cov_41.873541
641 nucleotides in sequence
Mean G+C content = 31.8%

Nothing found in NODE_23217_length_641_cov_41.873541


NODE_23218_length_641_cov_39.677043
641 nucleotides in sequence
Mean G+C content = 35.1%

Nothing found in NODE_23218_length_641_cov_39.677043


NODE_23219_length_641_cov_39.215953
641 nucleotides in sequence
Mean G+C content = 32.4%

Nothing found in NODE_23219_length_641_cov_39.215953


NODE_23220_length_641_cov_35.770428
641 nucleotides in sequence
Mean G+C content = 35.9%

Nothing found in NODE_23220_length_641_cov_35.770428


NODE_23221_length_641_cov_33.285992
641 nucleotides in sequence
Mean G+C content = 33.7%

Nothing found in NODE_23221_length_641_cov_33.285992


NODE_23222_length_641_cov_30.459144
641 nucleotides in sequence
Mean G+C content = 35.4%

Nothing found in NODE_23222_length_641_cov_30.459144


NODE_23223_length_641_cov_29.451362
641 nucleotides in sequence
Mean G+C content = 30.6%

Nothing found in NODE_23223_length_641_cov_29.451362


NODE_23224_length_641_cov_28.021401
641 nucleotides in sequence
Mean G+C content = 31.8%

Nothing found in NODE_23224_length_641_cov_28.021401


NODE_23225_length_641_cov_27.647860
641 nucleotides in sequence
Mean G+C content = 20.1%

Nothing found in NODE_23225_length_641_cov_27.647860


NODE_23226_length_641_cov_26.217899
641 nucleotides in sequence
Mean G+C content = 33.1%

Nothing found in NODE_23226_length_641_cov_26.217899


NODE_23227_length_641_cov_25.579767
641 nucleotides in sequence
Mean G+C content = 37.8%

Nothing found in NODE_23227_length_641_cov_25.579767


NODE_23228_length_641_cov_23.184825
641 nucleotides in sequence
Mean G+C content = 38.4%

Nothing found in NODE_23228_length_641_cov_23.184825


NODE_23229_length_641_cov_21.953307
641 nucleotides in sequence
Mean G+C content = 31.2%

Nothing found in NODE_23229_length_641_cov_21.953307


NODE_23230_length_641_cov_21.340467
641 nucleotides in sequence
Mean G+C content = 26.4%

Nothing found in NODE_23230_length_641_cov_21.340467


NODE_23231_length_641_cov_19.721790
641 nucleotides in sequence
Mean G+C content = 37.6%

Nothing found in NODE_23231_length_641_cov_19.721790


NODE_23232_length_641_cov_19.305447
641 nucleotides in sequence
Mean G+C content = 31.4%

Nothing found in NODE_23232_length_641_cov_19.305447


NODE_23233_length_641_cov_18.470817
641 nucleotides in sequence
Mean G+C content = 35.4%

Nothing found in NODE_23233_length_641_cov_18.470817


NODE_23234_length_641_cov_17.920233
641 nucleotides in sequence
Mean G+C content = 37.0%

Nothing found in NODE_23234_length_641_cov_17.920233


NODE_23235_length_641_cov_10.375486
641 nucleotides in sequence
Mean G+C content = 25.6%

Nothing found in NODE_23235_length_641_cov_10.375486


NODE_23236_length_641_cov_10.064202
641 nucleotides in sequence
Mean G+C content = 29.3%

Nothing found in NODE_23236_length_641_cov_10.064202


NODE_23237_length_641_cov_9.838521
641 nucleotides in sequence
Mean G+C content = 33.9%

Nothing found in NODE_23237_length_641_cov_9.838521


NODE_23238_length_641_cov_5.951362
641 nucleotides in sequence
Mean G+C content = 33.2%

Nothing found in NODE_23238_length_641_cov_5.951362


NODE_23239_length_641_cov_1.435798
641 nucleotides in sequence
Mean G+C content = 23.2%

Nothing found in NODE_23239_length_641_cov_1.435798


NODE_23240_length_641_cov_1.369650
641 nucleotides in sequence
Mean G+C content = 39.8%

Nothing found in NODE_23240_length_641_cov_1.369650


NODE_23241_length_641_cov_0.272374
641 nucleotides in sequence
Mean G+C content = 65.5%

Nothing found in NODE_23241_length_641_cov_0.272374


NODE_23242_length_640_cov_40.994152
640 nucleotides in sequence
Mean G+C content = 28.6%

Nothing found in NODE_23242_length_640_cov_40.994152


NODE_23243_length_640_cov_33.157895
640 nucleotides in sequence
Mean G+C content = 35.5%

Nothing found in NODE_23243_length_640_cov_33.157895


NODE_23244_length_640_cov_30.816764
640 nucleotides in sequence
Mean G+C content = 34.1%

Nothing found in NODE_23244_length_640_cov_30.816764


NODE_23245_length_640_cov_28.575049
640 nucleotides in sequence
Mean G+C content = 30.9%

Nothing found in NODE_23245_length_640_cov_28.575049


NODE_23246_length_640_cov_28.571150
640 nucleotides in sequence
Mean G+C content = 37.3%

Nothing found in NODE_23246_length_640_cov_28.571150


NODE_23247_length_640_cov_27.684211
640 nucleotides in sequence
Mean G+C content = 37.0%

Nothing found in NODE_23247_length_640_cov_27.684211


NODE_23248_length_640_cov_25.908382
640 nucleotides in sequence
Mean G+C content = 37.0%

Nothing found in NODE_23248_length_640_cov_25.908382


NODE_23249_length_640_cov_23.021442
640 nucleotides in sequence
Mean G+C content = 32.8%

Nothing found in NODE_23249_length_640_cov_23.021442


NODE_23250_length_640_cov_21.846004
640 nucleotides in sequence
Mean G+C content = 35.0%

Nothing found in NODE_23250_length_640_cov_21.846004


NODE_23251_length_640_cov_21.543860
640 nucleotides in sequence
Mean G+C content = 33.4%

Nothing found in NODE_23251_length_640_cov_21.543860


NODE_23252_length_640_cov_20.588694
640 nucleotides in sequence
Mean G+C content = 33.3%

Nothing found in NODE_23252_length_640_cov_20.588694


NODE_23253_length_640_cov_18.165692
640 nucleotides in sequence
Mean G+C content = 30.8%

Nothing found in NODE_23253_length_640_cov_18.165692


NODE_23254_length_640_cov_17.803119
640 nucleotides in sequence
Mean G+C content = 40.0%

Nothing found in NODE_23254_length_640_cov_17.803119


NODE_23255_length_640_cov_17.538012
640 nucleotides in sequence
Mean G+C content = 35.9%

Nothing found in NODE_23255_length_640_cov_17.538012


NODE_23256_length_640_cov_16.401559
640 nucleotides in sequence
Mean G+C content = 35.9%

Nothing found in NODE_23256_length_640_cov_16.401559


NODE_23257_length_640_cov_15.929825
640 nucleotides in sequence
Mean G+C content = 28.7%

Nothing found in NODE_23257_length_640_cov_15.929825


NODE_23258_length_640_cov_11.879142
640 nucleotides in sequence
Mean G+C content = 29.8%

Nothing found in NODE_23258_length_640_cov_11.879142


NODE_23259_length_640_cov_10.428850
640 nucleotides in sequence
Mean G+C content = 44.1%

Nothing found in NODE_23259_length_640_cov_10.428850


NODE_23260_length_640_cov_0.584795
640 nucleotides in sequence
Mean G+C content = 31.9%

Nothing found in NODE_23260_length_640_cov_0.584795


NODE_23261_length_640_cov_0.288499
640 nucleotides in sequence
Mean G+C content = 28.6%

Nothing found in NODE_23261_length_640_cov_0.288499


NODE_23262_length_640_cov_0.146199
640 nucleotides in sequence
Mean G+C content = 36.6%

Nothing found in NODE_23262_length_640_cov_0.146199


NODE_23263_length_639_cov_44.644531
639 nucleotides in sequence
Mean G+C content = 31.5%

Nothing found in NODE_23263_length_639_cov_44.644531


NODE_23264_length_639_cov_36.675781
639 nucleotides in sequence
Mean G+C content = 35.4%

Nothing found in NODE_23264_length_639_cov_36.675781


NODE_23265_length_639_cov_35.828125
639 nucleotides in sequence
Mean G+C content = 33.8%

Nothing found in NODE_23265_length_639_cov_35.828125


NODE_23266_length_639_cov_34.990234
639 nucleotides in sequence
Mean G+C content = 36.3%

Nothing found in NODE_23266_length_639_cov_34.990234


NODE_23267_length_639_cov_33.933594
639 nucleotides in sequence
Mean G+C content = 31.0%

Nothing found in NODE_23267_length_639_cov_33.933594


NODE_23268_length_639_cov_32.552734
639 nucleotides in sequence
Mean G+C content = 35.5%

Nothing found in NODE_23268_length_639_cov_32.552734


NODE_23269_length_639_cov_31.128906
639 nucleotides in sequence
Mean G+C content = 44.1%

Nothing found in NODE_23269_length_639_cov_31.128906


NODE_23270_length_639_cov_28.091797
639 nucleotides in sequence
Mean G+C content = 34.3%

Nothing found in NODE_23270_length_639_cov_28.091797


NODE_23271_length_639_cov_21.917969
639 nucleotides in sequence
Mean G+C content = 34.9%

Nothing found in NODE_23271_length_639_cov_21.917969


NODE_23272_length_639_cov_21.140625
639 nucleotides in sequence
Mean G+C content = 34.9%

Nothing found in NODE_23272_length_639_cov_21.140625


NODE_23273_length_639_cov_20.685547
639 nucleotides in sequence
Mean G+C content = 36.5%

Nothing found in NODE_23273_length_639_cov_20.685547


NODE_23274_length_639_cov_19.582031
639 nucleotides in sequence
Mean G+C content = 32.6%

Nothing found in NODE_23274_length_639_cov_19.582031


NODE_23275_length_639_cov_18.234375
639 nucleotides in sequence
Mean G+C content = 32.7%

Nothing found in NODE_23275_length_639_cov_18.234375


NODE_23276_length_639_cov_18.166016
639 nucleotides in sequence
Mean G+C content = 31.6%

Nothing found in NODE_23276_length_639_cov_18.166016


NODE_23277_length_639_cov_18.111328
639 nucleotides in sequence
Mean G+C content = 31.0%

Nothing found in NODE_23277_length_639_cov_18.111328


NODE_23278_length_639_cov_17.626953
639 nucleotides in sequence
Mean G+C content = 38.2%

Nothing found in NODE_23278_length_639_cov_17.626953


NODE_23279_length_639_cov_16.199219
639 nucleotides in sequence
Mean G+C content = 37.2%

Nothing found in NODE_23279_length_639_cov_16.199219


NODE_23280_length_639_cov_15.851562
639 nucleotides in sequence
Mean G+C content = 36.3%

Nothing found in NODE_23280_length_639_cov_15.851562


NODE_23281_length_639_cov_15.617188
639 nucleotides in sequence
Mean G+C content = 34.0%

Nothing found in NODE_23281_length_639_cov_15.617188


NODE_23282_length_639_cov_15.439453
639 nucleotides in sequence
Mean G+C content = 36.0%

Nothing found in NODE_23282_length_639_cov_15.439453


NODE_23283_length_639_cov_14.947266
639 nucleotides in sequence
Mean G+C content = 29.0%

Nothing found in NODE_23283_length_639_cov_14.947266


NODE_23284_length_639_cov_14.833984
639 nucleotides in sequence
Mean G+C content = 40.2%

Nothing found in NODE_23284_length_639_cov_14.833984


NODE_23285_length_639_cov_14.660156
639 nucleotides in sequence
Mean G+C content = 36.9%

Nothing found in NODE_23285_length_639_cov_14.660156


NODE_23286_length_639_cov_14.308594
639 nucleotides in sequence
Mean G+C content = 37.7%

Nothing found in NODE_23286_length_639_cov_14.308594


NODE_23287_length_639_cov_13.847656
639 nucleotides in sequence
Mean G+C content = 29.0%

Nothing found in NODE_23287_length_639_cov_13.847656


NODE_23288_length_639_cov_13.632812
639 nucleotides in sequence
Mean G+C content = 36.3%

Nothing found in NODE_23288_length_639_cov_13.632812


NODE_23289_length_639_cov_13.130859
639 nucleotides in sequence
Mean G+C content = 36.0%

Nothing found in NODE_23289_length_639_cov_13.130859


NODE_23290_length_639_cov_12.191406
639 nucleotides in sequence
Mean G+C content = 33.5%

Nothing found in NODE_23290_length_639_cov_12.191406


NODE_23291_length_639_cov_12.183594
639 nucleotides in sequence
Mean G+C content = 29.9%

Nothing found in NODE_23291_length_639_cov_12.183594


NODE_23292_length_639_cov_11.984375
639 nucleotides in sequence
Mean G+C content = 32.4%

Nothing found in NODE_23292_length_639_cov_11.984375


NODE_23293_length_639_cov_11.062500
639 nucleotides in sequence
Mean G+C content = 27.2%

Nothing found in NODE_23293_length_639_cov_11.062500


NODE_23294_length_639_cov_10.800781
639 nucleotides in sequence
Mean G+C content = 37.7%

Nothing found in NODE_23294_length_639_cov_10.800781


NODE_23295_length_639_cov_9.914062
639 nucleotides in sequence
Mean G+C content = 32.2%

Nothing found in NODE_23295_length_639_cov_9.914062


NODE_23296_length_639_cov_9.810547
639 nucleotides in sequence
Mean G+C content = 32.4%

Nothing found in NODE_23296_length_639_cov_9.810547


NODE_23297_length_639_cov_9.781250
639 nucleotides in sequence
Mean G+C content = 43.3%

Nothing found in NODE_23297_length_639_cov_9.781250


NODE_23298_length_639_cov_9.371094
639 nucleotides in sequence
Mean G+C content = 28.5%

Nothing found in NODE_23298_length_639_cov_9.371094


NODE_23299_length_639_cov_9.242188
639 nucleotides in sequence
Mean G+C content = 33.2%

Nothing found in NODE_23299_length_639_cov_9.242188


NODE_23300_length_639_cov_9.109375
639 nucleotides in sequence
Mean G+C content = 33.5%

Nothing found in NODE_23300_length_639_cov_9.109375


NODE_23301_length_639_cov_8.863281
639 nucleotides in sequence
Mean G+C content = 30.2%

Nothing found in NODE_23301_length_639_cov_8.863281


NODE_23302_length_639_cov_8.560547
639 nucleotides in sequence
Mean G+C content = 32.4%

Nothing found in NODE_23302_length_639_cov_8.560547


NODE_23303_length_639_cov_8.060547
639 nucleotides in sequence
Mean G+C content = 36.2%

Nothing found in NODE_23303_length_639_cov_8.060547


NODE_23304_length_639_cov_7.953125
639 nucleotides in sequence
Mean G+C content = 38.2%

Nothing found in NODE_23304_length_639_cov_7.953125


NODE_23305_length_639_cov_6.023438
639 nucleotides in sequence
Mean G+C content = 40.2%

Nothing found in NODE_23305_length_639_cov_6.023438


NODE_23306_length_639_cov_6.017578
639 nucleotides in sequence
Mean G+C content = 32.2%

Nothing found in NODE_23306_length_639_cov_6.017578


NODE_23307_length_639_cov_6.011719
639 nucleotides in sequence
Mean G+C content = 40.5%

Nothing found in NODE_23307_length_639_cov_6.011719


NODE_23308_length_639_cov_5.871094
639 nucleotides in sequence
Mean G+C content = 39.1%

Nothing found in NODE_23308_length_639_cov_5.871094


NODE_23309_length_639_cov_4.835938
639 nucleotides in sequence
Mean G+C content = 32.9%

Nothing found in NODE_23309_length_639_cov_4.835938


NODE_23310_length_639_cov_4.212891
639 nucleotides in sequence
Mean G+C content = 30.0%

Nothing found in NODE_23310_length_639_cov_4.212891


NODE_23311_length_639_cov_2.085938
639 nucleotides in sequence
Mean G+C content = 33.0%

Nothing found in NODE_23311_length_639_cov_2.085938


NODE_23312_length_639_cov_0.849609
639 nucleotides in sequence
Mean G+C content = 28.3%

Nothing found in NODE_23312_length_639_cov_0.849609


NODE_23313_length_639_cov_0.392578
639 nucleotides in sequence
Mean G+C content = 27.2%

Nothing found in NODE_23313_length_639_cov_0.392578


NODE_23314_length_639_cov_0.285156
639 nucleotides in sequence
Mean G+C content = 23.0%

Nothing found in NODE_23314_length_639_cov_0.285156


NODE_23315_length_639_cov_0.269531
639 nucleotides in sequence
Mean G+C content = 35.2%

Nothing found in NODE_23315_length_639_cov_0.269531


NODE_23316_length_639_cov_0.203125
639 nucleotides in sequence
Mean G+C content = 66.4%

Nothing found in NODE_23316_length_639_cov_0.203125


NODE_23317_length_639_cov_0.167969
639 nucleotides in sequence
Mean G+C content = 65.3%

Nothing found in NODE_23317_length_639_cov_0.167969


NODE_23318_length_639_cov_0.125000
639 nucleotides in sequence
Mean G+C content = 31.8%

Nothing found in NODE_23318_length_639_cov_0.125000


NODE_23319_length_638_cov_46.982387
638 nucleotides in sequence
Mean G+C content = 31.0%

Nothing found in NODE_23319_length_638_cov_46.982387


NODE_23320_length_638_cov_39.324853
638 nucleotides in sequence
Mean G+C content = 27.0%

Nothing found in NODE_23320_length_638_cov_39.324853


NODE_23321_length_638_cov_36.502935
638 nucleotides in sequence
Mean G+C content = 32.1%

Nothing found in NODE_23321_length_638_cov_36.502935


NODE_23322_length_638_cov_35.254403
638 nucleotides in sequence
Mean G+C content = 33.5%

Nothing found in NODE_23322_length_638_cov_35.254403


NODE_23323_length_638_cov_34.585127
638 nucleotides in sequence
Mean G+C content = 28.1%

Nothing found in NODE_23323_length_638_cov_34.585127


NODE_23324_length_638_cov_32.205479
638 nucleotides in sequence
Mean G+C content = 37.3%

Nothing found in NODE_23324_length_638_cov_32.205479


NODE_23325_length_638_cov_22.637965
638 nucleotides in sequence
Mean G+C content = 28.5%

Nothing found in NODE_23325_length_638_cov_22.637965


NODE_23326_length_638_cov_21.485323
638 nucleotides in sequence
Mean G+C content = 34.6%

Nothing found in NODE_23326_length_638_cov_21.485323


NODE_23327_length_638_cov_20.377691
638 nucleotides in sequence
Mean G+C content = 40.0%

Nothing found in NODE_23327_length_638_cov_20.377691


NODE_23328_length_638_cov_16.495108
638 nucleotides in sequence
Mean G+C content = 32.4%

Nothing found in NODE_23328_length_638_cov_16.495108


NODE_23329_length_638_cov_15.090020
638 nucleotides in sequence
Mean G+C content = 32.4%

Nothing found in NODE_23329_length_638_cov_15.090020


NODE_23330_length_638_cov_10.432485
638 nucleotides in sequence
Mean G+C content = 22.9%

Nothing found in NODE_23330_length_638_cov_10.432485


NODE_23331_length_638_cov_9.698630
638 nucleotides in sequence
Mean G+C content = 34.8%

Nothing found in NODE_23331_length_638_cov_9.698630


NODE_23332_length_638_cov_0.626223
638 nucleotides in sequence
Mean G+C content = 31.8%

Nothing found in NODE_23332_length_638_cov_0.626223


NODE_23333_length_638_cov_0.266145
638 nucleotides in sequence
Mean G+C content = 32.6%

Nothing found in NODE_23333_length_638_cov_0.266145


NODE_23334_length_638_cov_0.178082
638 nucleotides in sequence
Mean G+C content = 23.5%

Nothing found in NODE_23334_length_638_cov_0.178082


NODE_23335_length_637_cov_41.264706
637 nucleotides in sequence
Mean G+C content = 29.2%

Nothing found in NODE_23335_length_637_cov_41.264706


NODE_23336_length_637_cov_25.582353
637 nucleotides in sequence
Mean G+C content = 37.5%

Nothing found in NODE_23336_length_637_cov_25.582353


NODE_23337_length_637_cov_25.496078
637 nucleotides in sequence
Mean G+C content = 39.2%

Nothing found in NODE_23337_length_637_cov_25.496078


NODE_23338_length_637_cov_21.894118
637 nucleotides in sequence
Mean G+C content = 44.3%

Nothing found in NODE_23338_length_637_cov_21.894118


NODE_23339_length_637_cov_19.756863
637 nucleotides in sequence
Mean G+C content = 27.8%

Nothing found in NODE_23339_length_637_cov_19.756863


NODE_23340_length_637_cov_18.398039
637 nucleotides in sequence
Mean G+C content = 38.0%

Nothing found in NODE_23340_length_637_cov_18.398039


NODE_23341_length_637_cov_15.074510
637 nucleotides in sequence
Mean G+C content = 35.2%

Nothing found in NODE_23341_length_637_cov_15.074510


NODE_23342_length_637_cov_15.052941
637 nucleotides in sequence
Mean G+C content = 37.5%

Nothing found in NODE_23342_length_637_cov_15.052941


NODE_23343_length_637_cov_11.082353
637 nucleotides in sequence
Mean G+C content = 26.7%

Nothing found in NODE_23343_length_637_cov_11.082353


NODE_23344_length_637_cov_10.558824
637 nucleotides in sequence
Mean G+C content = 37.5%

Nothing found in NODE_23344_length_637_cov_10.558824


NODE_23345_length_637_cov_10.529412
637 nucleotides in sequence
Mean G+C content = 31.7%

Nothing found in NODE_23345_length_637_cov_10.529412


NODE_23346_length_637_cov_9.754902
637 nucleotides in sequence
Mean G+C content = 36.9%

Nothing found in NODE_23346_length_637_cov_9.754902


NODE_23347_length_637_cov_9.178431
637 nucleotides in sequence
Mean G+C content = 35.2%

Nothing found in NODE_23347_length_637_cov_9.178431


NODE_23348_length_637_cov_8.956863
637 nucleotides in sequence
Mean G+C content = 31.4%

Nothing found in NODE_23348_length_637_cov_8.956863


NODE_23349_length_637_cov_8.231373
637 nucleotides in sequence
Mean G+C content = 25.3%

Nothing found in NODE_23349_length_637_cov_8.231373


NODE_23350_length_637_cov_5.013725
637 nucleotides in sequence
Mean G+C content = 32.5%

Nothing found in NODE_23350_length_637_cov_5.013725


NODE_23351_length_637_cov_0.164706
637 nucleotides in sequence
Mean G+C content = 62.0%

Nothing found in NODE_23351_length_637_cov_0.164706


NODE_23352_length_636_cov_41.172888
636 nucleotides in sequence
Mean G+C content = 31.0%

Nothing found in NODE_23352_length_636_cov_41.172888


NODE_23353_length_636_cov_37.151277
636 nucleotides in sequence
Mean G+C content = 30.2%

Nothing found in NODE_23353_length_636_cov_37.151277


NODE_23354_length_636_cov_30.017682
636 nucleotides in sequence
Mean G+C content = 32.1%

Nothing found in NODE_23354_length_636_cov_30.017682


NODE_23355_length_636_cov_28.491159
636 nucleotides in sequence
Mean G+C content = 41.4%

Nothing found in NODE_23355_length_636_cov_28.491159


NODE_23356_length_636_cov_27.677800
636 nucleotides in sequence
Mean G+C content = 36.0%

Nothing found in NODE_23356_length_636_cov_27.677800


NODE_23357_length_636_cov_27.587426
636 nucleotides in sequence
Mean G+C content = 34.0%

Nothing found in NODE_23357_length_636_cov_27.587426


NODE_23358_length_636_cov_27.552063
636 nucleotides in sequence
Mean G+C content = 33.8%

Nothing found in NODE_23358_length_636_cov_27.552063


NODE_23359_length_636_cov_26.392927
636 nucleotides in sequence
Mean G+C content = 37.9%

Nothing found in NODE_23359_length_636_cov_26.392927


NODE_23360_length_636_cov_24.872299
636 nucleotides in sequence
Mean G+C content = 42.6%

Nothing found in NODE_23360_length_636_cov_24.872299


NODE_23361_length_636_cov_19.685658
636 nucleotides in sequence
Mean G+C content = 34.6%

Nothing found in NODE_23361_length_636_cov_19.685658


NODE_23362_length_636_cov_19.271120
636 nucleotides in sequence
Mean G+C content = 29.9%

Nothing found in NODE_23362_length_636_cov_19.271120


NODE_23363_length_636_cov_18.349705
636 nucleotides in sequence
Mean G+C content = 31.8%

Nothing found in NODE_23363_length_636_cov_18.349705


NODE_23364_length_636_cov_18.031434
636 nucleotides in sequence
Mean G+C content = 34.1%

Nothing found in NODE_23364_length_636_cov_18.031434


NODE_23365_length_636_cov_17.428291
636 nucleotides in sequence
Mean G+C content = 29.2%

Nothing found in NODE_23365_length_636_cov_17.428291


NODE_23366_length_636_cov_16.542240
636 nucleotides in sequence
Mean G+C content = 38.7%

Nothing found in NODE_23366_length_636_cov_16.542240


NODE_23367_length_636_cov_16.182711
636 nucleotides in sequence
Mean G+C content = 29.2%

Nothing found in NODE_23367_length_636_cov_16.182711


NODE_23368_length_636_cov_15.713163
636 nucleotides in sequence
Mean G+C content = 41.2%

Nothing found in NODE_23368_length_636_cov_15.713163


NODE_23369_length_636_cov_14.457760
636 nucleotides in sequence
Mean G+C content = 41.8%

Nothing found in NODE_23369_length_636_cov_14.457760


NODE_23370_length_636_cov_13.722986
636 nucleotides in sequence
Mean G+C content = 40.1%

Nothing found in NODE_23370_length_636_cov_13.722986


NODE_23371_length_636_cov_12.717092
636 nucleotides in sequence
Mean G+C content = 34.3%

Nothing found in NODE_23371_length_636_cov_12.717092


NODE_23372_length_636_cov_12.689587
636 nucleotides in sequence
Mean G+C content = 31.8%

Nothing found in NODE_23372_length_636_cov_12.689587


NODE_23373_length_636_cov_12.243615
636 nucleotides in sequence
Mean G+C content = 36.3%

Nothing found in NODE_23373_length_636_cov_12.243615


NODE_23374_length_636_cov_12.155206
636 nucleotides in sequence
Mean G+C content = 49.8%

Nothing found in NODE_23374_length_636_cov_12.155206


NODE_23375_length_636_cov_11.300589
636 nucleotides in sequence
Mean G+C content = 39.8%

Nothing found in NODE_23375_length_636_cov_11.300589


NODE_23376_length_636_cov_11.218075
636 nucleotides in sequence
Mean G+C content = 38.8%

Nothing found in NODE_23376_length_636_cov_11.218075


NODE_23377_length_636_cov_10.579568
636 nucleotides in sequence
Mean G+C content = 49.8%

Nothing found in NODE_23377_length_636_cov_10.579568


NODE_23378_length_636_cov_9.917485
636 nucleotides in sequence
Mean G+C content = 39.2%

Nothing found in NODE_23378_length_636_cov_9.917485


NODE_23379_length_636_cov_9.392927
636 nucleotides in sequence
Mean G+C content = 33.8%

Nothing found in NODE_23379_length_636_cov_9.392927


NODE_23380_length_636_cov_8.483301
636 nucleotides in sequence
Mean G+C content = 41.5%

Nothing found in NODE_23380_length_636_cov_8.483301


NODE_23381_length_636_cov_8.263261
636 nucleotides in sequence
Mean G+C content = 33.3%

Nothing found in NODE_23381_length_636_cov_8.263261


NODE_23382_length_636_cov_7.929273
636 nucleotides in sequence
Mean G+C content = 35.2%

Nothing found in NODE_23382_length_636_cov_7.929273


NODE_23383_length_636_cov_6.400786
636 nucleotides in sequence
Mean G+C content = 34.6%

Nothing found in NODE_23383_length_636_cov_6.400786


NODE_23384_length_636_cov_5.715128
636 nucleotides in sequence
Mean G+C content = 25.6%

Nothing found in NODE_23384_length_636_cov_5.715128


NODE_23385_length_636_cov_4.510806
636 nucleotides in sequence
Mean G+C content = 36.5%

Nothing found in NODE_23385_length_636_cov_4.510806


NODE_23386_length_636_cov_0.913556
636 nucleotides in sequence
Mean G+C content = 20.3%

Nothing found in NODE_23386_length_636_cov_0.913556


NODE_23387_length_636_cov_0.548134
636 nucleotides in sequence
Mean G+C content = 39.5%

Nothing found in NODE_23387_length_636_cov_0.548134


NODE_23388_length_636_cov_0.377210
636 nucleotides in sequence
Mean G+C content = 60.5%

Nothing found in NODE_23388_length_636_cov_0.377210


NODE_23389_length_636_cov_0.263261
636 nucleotides in sequence
Mean G+C content = 59.9%

Nothing found in NODE_23389_length_636_cov_0.263261


NODE_23390_length_636_cov_0.208251
636 nucleotides in sequence
Mean G+C content = 29.9%

Nothing found in NODE_23390_length_636_cov_0.208251


NODE_23391_length_635_cov_53.320866
635 nucleotides in sequence
Mean G+C content = 30.9%

Nothing found in NODE_23391_length_635_cov_53.320866


NODE_23392_length_635_cov_49.368110
635 nucleotides in sequence
Mean G+C content = 36.2%

Nothing found in NODE_23392_length_635_cov_49.368110


NODE_23393_length_635_cov_43.736220
635 nucleotides in sequence
Mean G+C content = 36.1%

Nothing found in NODE_23393_length_635_cov_43.736220


NODE_23394_length_635_cov_42.267717
635 nucleotides in sequence
Mean G+C content = 40.0%

Nothing found in NODE_23394_length_635_cov_42.267717


NODE_23395_length_635_cov_37.785433
635 nucleotides in sequence
Mean G+C content = 30.1%

Nothing found in NODE_23395_length_635_cov_37.785433


NODE_23396_length_635_cov_36.177165
635 nucleotides in sequence
Mean G+C content = 29.4%

Nothing found in NODE_23396_length_635_cov_36.177165


NODE_23397_length_635_cov_36.051181
635 nucleotides in sequence
Mean G+C content = 32.4%

Nothing found in NODE_23397_length_635_cov_36.051181


NODE_23398_length_635_cov_34.830709
635 nucleotides in sequence
Mean G+C content = 32.3%

Nothing found in NODE_23398_length_635_cov_34.830709


NODE_23399_length_635_cov_33.433071
635 nucleotides in sequence
Mean G+C content = 35.1%

Nothing found in NODE_23399_length_635_cov_33.433071


NODE_23400_length_635_cov_33.318898
635 nucleotides in sequence
Mean G+C content = 28.5%

Nothing found in NODE_23400_length_635_cov_33.318898


NODE_23401_length_635_cov_32.161417
635 nucleotides in sequence
Mean G+C content = 40.2%

Nothing found in NODE_23401_length_635_cov_32.161417


NODE_23402_length_635_cov_30.996063
635 nucleotides in sequence
Mean G+C content = 32.3%

Nothing found in NODE_23402_length_635_cov_30.996063


NODE_23403_length_635_cov_29.807087
635 nucleotides in sequence
Mean G+C content = 31.2%

Nothing found in NODE_23403_length_635_cov_29.807087


NODE_23404_length_635_cov_28.167323
635 nucleotides in sequence
Mean G+C content = 27.4%

Nothing found in NODE_23404_length_635_cov_28.167323


NODE_23405_length_635_cov_27.194882
635 nucleotides in sequence
Mean G+C content = 36.1%

Nothing found in NODE_23405_length_635_cov_27.194882


NODE_23406_length_635_cov_19.535433
635 nucleotides in sequence
Mean G+C content = 31.5%

Nothing found in NODE_23406_length_635_cov_19.535433


NODE_23407_length_635_cov_15.864173
635 nucleotides in sequence
Mean G+C content = 34.8%

Nothing found in NODE_23407_length_635_cov_15.864173


NODE_23408_length_635_cov_15.021654
635 nucleotides in sequence
Mean G+C content = 35.1%

Nothing found in NODE_23408_length_635_cov_15.021654


NODE_23409_length_635_cov_7.750000
635 nucleotides in sequence
Mean G+C content = 37.2%

Nothing found in NODE_23409_length_635_cov_7.750000


NODE_23410_length_635_cov_4.234252
635 nucleotides in sequence
Mean G+C content = 26.8%

Nothing found in NODE_23410_length_635_cov_4.234252


NODE_23411_length_635_cov_3.070866
635 nucleotides in sequence
Mean G+C content = 31.2%

Nothing found in NODE_23411_length_635_cov_3.070866


NODE_23412_length_635_cov_1.698819
635 nucleotides in sequence
Mean G+C content = 31.8%

Nothing found in NODE_23412_length_635_cov_1.698819


NODE_23413_length_635_cov_1.159449
635 nucleotides in sequence
Mean G+C content = 28.5%

Nothing found in NODE_23413_length_635_cov_1.159449


NODE_23414_length_635_cov_1.133858
635 nucleotides in sequence
Mean G+C content = 26.5%

Nothing found in NODE_23414_length_635_cov_1.133858


NODE_23415_length_635_cov_0.897638
635 nucleotides in sequence
Mean G+C content = 25.7%

Nothing found in NODE_23415_length_635_cov_0.897638


NODE_23416_length_635_cov_0.566929
635 nucleotides in sequence
Mean G+C content = 26.3%

Nothing found in NODE_23416_length_635_cov_0.566929


NODE_23417_length_635_cov_0.326772
635 nucleotides in sequence
Mean G+C content = 68.0%

Nothing found in NODE_23417_length_635_cov_0.326772


NODE_23418_length_635_cov_0.202756
635 nucleotides in sequence
Mean G+C content = 39.1%

Nothing found in NODE_23418_length_635_cov_0.202756


NODE_23419_length_634_cov_38.763314
634 nucleotides in sequence
Mean G+C content = 38.8%

Nothing found in NODE_23419_length_634_cov_38.763314


NODE_23420_length_634_cov_35.463511
634 nucleotides in sequence
Mean G+C content = 32.0%

Nothing found in NODE_23420_length_634_cov_35.463511


NODE_23421_length_634_cov_22.280079
634 nucleotides in sequence
Mean G+C content = 35.5%

Nothing found in NODE_23421_length_634_cov_22.280079


NODE_23422_length_634_cov_18.047337
634 nucleotides in sequence
Mean G+C content = 33.9%

Nothing found in NODE_23422_length_634_cov_18.047337


NODE_23423_length_634_cov_17.372781
634 nucleotides in sequence
Mean G+C content = 30.8%

Nothing found in NODE_23423_length_634_cov_17.372781


NODE_23424_length_634_cov_16.270217
634 nucleotides in sequence
Mean G+C content = 39.9%

Nothing found in NODE_23424_length_634_cov_16.270217


NODE_23425_length_634_cov_15.972387
634 nucleotides in sequence
Mean G+C content = 38.5%

Nothing found in NODE_23425_length_634_cov_15.972387


NODE_23426_length_634_cov_14.723866
634 nucleotides in sequence
Mean G+C content = 34.4%

Nothing found in NODE_23426_length_634_cov_14.723866


NODE_23427_length_634_cov_8.863905
634 nucleotides in sequence
Mean G+C content = 33.0%

Nothing found in NODE_23427_length_634_cov_8.863905


NODE_23428_length_634_cov_1.680473
634 nucleotides in sequence
Mean G+C content = 35.8%

Nothing found in NODE_23428_length_634_cov_1.680473


NODE_23429_length_634_cov_0.270217
634 nucleotides in sequence
Mean G+C content = 72.6%

Nothing found in NODE_23429_length_634_cov_0.270217


NODE_23430_length_634_cov_0.230769
634 nucleotides in sequence
Mean G+C content = 53.5%

Nothing found in NODE_23430_length_634_cov_0.230769


NODE_23431_length_634_cov_0.218935
634 nucleotides in sequence
Mean G+C content = 27.9%

Nothing found in NODE_23431_length_634_cov_0.218935


NODE_23432_length_633_cov_31.887352
633 nucleotides in sequence
Mean G+C content = 35.9%

Nothing found in NODE_23432_length_633_cov_31.887352


NODE_23433_length_633_cov_28.901186
633 nucleotides in sequence
Mean G+C content = 30.0%

Nothing found in NODE_23433_length_633_cov_28.901186


NODE_23434_length_633_cov_27.337945
633 nucleotides in sequence
Mean G+C content = 34.8%

Nothing found in NODE_23434_length_633_cov_27.337945


NODE_23435_length_633_cov_26.626482
633 nucleotides in sequence
Mean G+C content = 38.1%

Nothing found in NODE_23435_length_633_cov_26.626482


NODE_23436_length_633_cov_20.440711
633 nucleotides in sequence
Mean G+C content = 38.2%

Nothing found in NODE_23436_length_633_cov_20.440711


NODE_23437_length_633_cov_17.324111
633 nucleotides in sequence
Mean G+C content = 31.8%

Nothing found in NODE_23437_length_633_cov_17.324111


NODE_23438_length_633_cov_16.895257
633 nucleotides in sequence
Mean G+C content = 34.3%

Nothing found in NODE_23438_length_633_cov_16.895257


NODE_23439_length_633_cov_16.472332
633 nucleotides in sequence
Mean G+C content = 31.0%

Nothing found in NODE_23439_length_633_cov_16.472332


NODE_23440_length_633_cov_16.448617
633 nucleotides in sequence
Mean G+C content = 38.4%

Nothing found in NODE_23440_length_633_cov_16.448617


NODE_23441_length_633_cov_16.069170
633 nucleotides in sequence
Mean G+C content = 38.7%

Nothing found in NODE_23441_length_633_cov_16.069170


NODE_23442_length_633_cov_11.539526
633 nucleotides in sequence
Mean G+C content = 29.1%

Nothing found in NODE_23442_length_633_cov_11.539526


NODE_23443_length_633_cov_10.976285
633 nucleotides in sequence
Mean G+C content = 34.4%

Nothing found in NODE_23443_length_633_cov_10.976285


NODE_23444_length_633_cov_10.699605
633 nucleotides in sequence
Mean G+C content = 39.8%

Nothing found in NODE_23444_length_633_cov_10.699605


NODE_23445_length_633_cov_8.741107
633 nucleotides in sequence
Mean G+C content = 29.7%

Nothing found in NODE_23445_length_633_cov_8.741107


NODE_23446_length_633_cov_8.237154
633 nucleotides in sequence
Mean G+C content = 34.3%

Nothing found in NODE_23446_length_633_cov_8.237154


NODE_23447_length_633_cov_5.156126
633 nucleotides in sequence
Mean G+C content = 36.2%

Nothing found in NODE_23447_length_633_cov_5.156126


NODE_23448_length_633_cov_2.227273
633 nucleotides in sequence
Mean G+C content = 35.9%

Nothing found in NODE_23448_length_633_cov_2.227273


NODE_23449_length_633_cov_1.256917
633 nucleotides in sequence
Mean G+C content = 31.9%

Nothing found in NODE_23449_length_633_cov_1.256917


NODE_23450_length_633_cov_0.758893
633 nucleotides in sequence
Mean G+C content = 30.0%

Nothing found in NODE_23450_length_633_cov_0.758893


NODE_23451_length_633_cov_0.616601
633 nucleotides in sequence
Mean G+C content = 26.2%

Nothing found in NODE_23451_length_633_cov_0.616601


NODE_23452_length_633_cov_0.424901
633 nucleotides in sequence
Mean G+C content = 51.5%

Nothing found in NODE_23452_length_633_cov_0.424901


NODE_23453_length_633_cov_0.332016
633 nucleotides in sequence
Mean G+C content = 65.2%

Nothing found in NODE_23453_length_633_cov_0.332016


NODE_23454_length_633_cov_0.274704
633 nucleotides in sequence
Mean G+C content = 67.5%

Nothing found in NODE_23454_length_633_cov_0.274704


NODE_23455_length_633_cov_0.217391
633 nucleotides in sequence
Mean G+C content = 28.1%

Nothing found in NODE_23455_length_633_cov_0.217391


NODE_23456_length_632_cov_64.752475
632 nucleotides in sequence
Mean G+C content = 35.9%

Nothing found in NODE_23456_length_632_cov_64.752475


NODE_23457_length_632_cov_43.617822
632 nucleotides in sequence
Mean G+C content = 29.9%

Nothing found in NODE_23457_length_632_cov_43.617822


NODE_23458_length_632_cov_40.362376
632 nucleotides in sequence
Mean G+C content = 34.8%

Nothing found in NODE_23458_length_632_cov_40.362376


NODE_23459_length_632_cov_37.366337
632 nucleotides in sequence
Mean G+C content = 37.5%

Nothing found in NODE_23459_length_632_cov_37.366337


NODE_23460_length_632_cov_37.039604
632 nucleotides in sequence
Mean G+C content = 35.3%

Nothing found in NODE_23460_length_632_cov_37.039604


NODE_23461_length_632_cov_34.106931
632 nucleotides in sequence
Mean G+C content = 31.0%

Nothing found in NODE_23461_length_632_cov_34.106931


NODE_23462_length_632_cov_34.069307
632 nucleotides in sequence
Mean G+C content = 31.2%

Nothing found in NODE_23462_length_632_cov_34.069307


NODE_23463_length_632_cov_33.112871
632 nucleotides in sequence
Mean G+C content = 38.3%

Nothing found in NODE_23463_length_632_cov_33.112871


NODE_23464_length_632_cov_32.724752
632 nucleotides in sequence
Mean G+C content = 31.3%

Nothing found in NODE_23464_length_632_cov_32.724752


NODE_23465_length_632_cov_32.150495
632 nucleotides in sequence
Mean G+C content = 42.7%

Nothing found in NODE_23465_length_632_cov_32.150495


NODE_23466_length_632_cov_31.574257
632 nucleotides in sequence
Mean G+C content = 37.3%

Nothing found in NODE_23466_length_632_cov_31.574257


NODE_23467_length_632_cov_30.837624
632 nucleotides in sequence
Mean G+C content = 37.2%

Nothing found in NODE_23467_length_632_cov_30.837624


NODE_23468_length_632_cov_29.807921
632 nucleotides in sequence
Mean G+C content = 35.4%

Nothing found in NODE_23468_length_632_cov_29.807921


NODE_23469_length_632_cov_27.481188
632 nucleotides in sequence
Mean G+C content = 34.8%

Nothing found in NODE_23469_length_632_cov_27.481188


NODE_23470_length_632_cov_27.324752
632 nucleotides in sequence
Mean G+C content = 27.2%

Nothing found in NODE_23470_length_632_cov_27.324752


NODE_23471_length_632_cov_21.645545
632 nucleotides in sequence
Mean G+C content = 21.8%

Nothing found in NODE_23471_length_632_cov_21.645545


NODE_23472_length_632_cov_21.441584
632 nucleotides in sequence
Mean G+C content = 33.9%

Nothing found in NODE_23472_length_632_cov_21.441584


NODE_23473_length_632_cov_12.651485
632 nucleotides in sequence
Mean G+C content = 34.5%

Nothing found in NODE_23473_length_632_cov_12.651485


NODE_23474_length_632_cov_12.093069
632 nucleotides in sequence
Mean G+C content = 30.7%

Nothing found in NODE_23474_length_632_cov_12.093069


NODE_23475_length_632_cov_11.758416
632 nucleotides in sequence
Mean G+C content = 32.0%

Nothing found in NODE_23475_length_632_cov_11.758416


NODE_23476_length_632_cov_6.584158
632 nucleotides in sequence
Mean G+C content = 34.5%

Nothing found in NODE_23476_length_632_cov_6.584158


NODE_23477_length_632_cov_4.287129
632 nucleotides in sequence
Mean G+C content = 27.8%

Nothing found in NODE_23477_length_632_cov_4.287129


NODE_23478_length_632_cov_4.231683
632 nucleotides in sequence
Mean G+C content = 35.4%

Nothing found in NODE_23478_length_632_cov_4.231683


NODE_23479_length_632_cov_1.944554
632 nucleotides in sequence
Mean G+C content = 39.4%

Nothing found in NODE_23479_length_632_cov_1.944554


NODE_23480_length_632_cov_0.287129
632 nucleotides in sequence
Mean G+C content = 32.1%

Nothing found in NODE_23480_length_632_cov_0.287129


NODE_23481_length_632_cov_0.150495
632 nucleotides in sequence
Mean G+C content = 26.4%

Nothing found in NODE_23481_length_632_cov_0.150495


NODE_23482_length_632_cov_0.150495
632 nucleotides in sequence
Mean G+C content = 32.0%

Nothing found in NODE_23482_length_632_cov_0.150495


NODE_23483_length_632_cov_0.124752
632 nucleotides in sequence
Mean G+C content = 72.5%

Nothing found in NODE_23483_length_632_cov_0.124752


NODE_23484_length_631_cov_42.855159
631 nucleotides in sequence
Mean G+C content = 30.7%

Nothing found in NODE_23484_length_631_cov_42.855159


NODE_23485_length_631_cov_40.128968
631 nucleotides in sequence
Mean G+C content = 31.9%

Nothing found in NODE_23485_length_631_cov_40.128968


NODE_23486_length_631_cov_37.202381
631 nucleotides in sequence
Mean G+C content = 42.3%

Nothing found in NODE_23486_length_631_cov_37.202381


NODE_23487_length_631_cov_30.501984
631 nucleotides in sequence
Mean G+C content = 33.8%

Nothing found in NODE_23487_length_631_cov_30.501984


NODE_23488_length_631_cov_27.700397
631 nucleotides in sequence
Mean G+C content = 36.9%

Nothing found in NODE_23488_length_631_cov_27.700397


NODE_23489_length_631_cov_25.730159
631 nucleotides in sequence
Mean G+C content = 32.0%

Nothing found in NODE_23489_length_631_cov_25.730159


NODE_23490_length_631_cov_25.190476
631 nucleotides in sequence
Mean G+C content = 38.7%

Nothing found in NODE_23490_length_631_cov_25.190476


NODE_23491_length_631_cov_17.573413
631 nucleotides in sequence
Mean G+C content = 41.7%

Nothing found in NODE_23491_length_631_cov_17.573413


NODE_23492_length_631_cov_16.085317
631 nucleotides in sequence
Mean G+C content = 30.0%

Nothing found in NODE_23492_length_631_cov_16.085317


NODE_23493_length_631_cov_15.736111
631 nucleotides in sequence
Mean G+C content = 35.0%

Nothing found in NODE_23493_length_631_cov_15.736111


NODE_23494_length_631_cov_15.285714
631 nucleotides in sequence
Mean G+C content = 21.9%

Nothing found in NODE_23494_length_631_cov_15.285714


NODE_23495_length_631_cov_14.378968
631 nucleotides in sequence
Mean G+C content = 36.0%

Nothing found in NODE_23495_length_631_cov_14.378968


NODE_23496_length_631_cov_12.670635
631 nucleotides in sequence
Mean G+C content = 35.7%

Nothing found in NODE_23496_length_631_cov_12.670635


NODE_23497_length_631_cov_6.376984
631 nucleotides in sequence
Mean G+C content = 31.1%

Nothing found in NODE_23497_length_631_cov_6.376984


NODE_23498_length_631_cov_6.317460
631 nucleotides in sequence
Mean G+C content = 33.3%

Nothing found in NODE_23498_length_631_cov_6.317460


NODE_23499_length_631_cov_3.190476
631 nucleotides in sequence
Mean G+C content = 24.4%

Nothing found in NODE_23499_length_631_cov_3.190476


NODE_23500_length_631_cov_0.561508
631 nucleotides in sequence
Mean G+C content = 32.5%

Nothing found in NODE_23500_length_631_cov_0.561508


NODE_23501_length_631_cov_0.412698
631 nucleotides in sequence
Mean G+C content = 57.7%

Nothing found in NODE_23501_length_631_cov_0.412698


NODE_23502_length_631_cov_0.236111
631 nucleotides in sequence
Mean G+C content = 66.9%

Nothing found in NODE_23502_length_631_cov_0.236111


NODE_23503_length_631_cov_0.196429
631 nucleotides in sequence
Mean G+C content = 68.3%

Nothing found in NODE_23503_length_631_cov_0.196429


NODE_23504_length_630_cov_44.793241
630 nucleotides in sequence
Mean G+C content = 30.8%

Nothing found in NODE_23504_length_630_cov_44.793241


NODE_23505_length_630_cov_42.860835
630 nucleotides in sequence
Mean G+C content = 33.5%

Nothing found in NODE_23505_length_630_cov_42.860835


NODE_23506_length_630_cov_41.980119
630 nucleotides in sequence
Mean G+C content = 34.4%

Nothing found in NODE_23506_length_630_cov_41.980119


NODE_23507_length_630_cov_35.433400
630 nucleotides in sequence
Mean G+C content = 34.3%

Nothing found in NODE_23507_length_630_cov_35.433400


NODE_23508_length_630_cov_33.447316
630 nucleotides in sequence
Mean G+C content = 39.2%

Nothing found in NODE_23508_length_630_cov_33.447316


NODE_23509_length_630_cov_33.280318
630 nucleotides in sequence
Mean G+C content = 33.2%

Nothing found in NODE_23509_length_630_cov_33.280318


NODE_23510_length_630_cov_24.487078
630 nucleotides in sequence
Mean G+C content = 31.3%

Nothing found in NODE_23510_length_630_cov_24.487078


NODE_23511_length_630_cov_24.471173
630 nucleotides in sequence
Mean G+C content = 36.7%

Nothing found in NODE_23511_length_630_cov_24.471173


NODE_23512_length_630_cov_23.196819
630 nucleotides in sequence
Mean G+C content = 30.5%

Nothing found in NODE_23512_length_630_cov_23.196819


NODE_23513_length_630_cov_20.992048
630 nucleotides in sequence
Mean G+C content = 27.1%

Nothing found in NODE_23513_length_630_cov_20.992048


NODE_23514_length_630_cov_20.017893
630 nucleotides in sequence
Mean G+C content = 35.6%

Nothing found in NODE_23514_length_630_cov_20.017893


NODE_23515_length_630_cov_19.544732
630 nucleotides in sequence
Mean G+C content = 26.8%

Nothing found in NODE_23515_length_630_cov_19.544732


NODE_23516_length_630_cov_19.512922
630 nucleotides in sequence
Mean G+C content = 37.5%

Nothing found in NODE_23516_length_630_cov_19.512922


NODE_23517_length_630_cov_19.222664
630 nucleotides in sequence
Mean G+C content = 38.7%

Nothing found in NODE_23517_length_630_cov_19.222664


NODE_23518_length_630_cov_18.886680
630 nucleotides in sequence
Mean G+C content = 30.0%

Nothing found in NODE_23518_length_630_cov_18.886680


NODE_23519_length_630_cov_18.656064
630 nucleotides in sequence
Mean G+C content = 37.0%

Nothing found in NODE_23519_length_630_cov_18.656064


NODE_23520_length_630_cov_18.608350
630 nucleotides in sequence
Mean G+C content = 28.1%

Nothing found in NODE_23520_length_630_cov_18.608350


NODE_23521_length_630_cov_16.900596
630 nucleotides in sequence
Mean G+C content = 32.9%

Nothing found in NODE_23521_length_630_cov_16.900596


NODE_23522_length_630_cov_15.691849
630 nucleotides in sequence
Mean G+C content = 27.6%

Nothing found in NODE_23522_length_630_cov_15.691849


NODE_23523_length_630_cov_15.335984
630 nucleotides in sequence
Mean G+C content = 42.2%

Nothing found in NODE_23523_length_630_cov_15.335984


NODE_23524_length_630_cov_15.333996
630 nucleotides in sequence
Mean G+C content = 36.7%

Nothing found in NODE_23524_length_630_cov_15.333996


NODE_23525_length_630_cov_14.695825
630 nucleotides in sequence
Mean G+C content = 33.0%

Nothing found in NODE_23525_length_630_cov_14.695825


NODE_23526_length_630_cov_14.687873
630 nucleotides in sequence
Mean G+C content = 32.4%

Nothing found in NODE_23526_length_630_cov_14.687873


NODE_23527_length_630_cov_13.799205
630 nucleotides in sequence
Mean G+C content = 37.8%

Nothing found in NODE_23527_length_630_cov_13.799205


NODE_23528_length_630_cov_9.473161
630 nucleotides in sequence
Mean G+C content = 35.4%

Nothing found in NODE_23528_length_630_cov_9.473161


NODE_23529_length_630_cov_7.648111
630 nucleotides in sequence
Mean G+C content = 27.1%

Nothing found in NODE_23529_length_630_cov_7.648111


NODE_23530_length_630_cov_4.572565
630 nucleotides in sequence
Mean G+C content = 34.6%

Nothing found in NODE_23530_length_630_cov_4.572565


NODE_23531_length_630_cov_4.268390
630 nucleotides in sequence
Mean G+C content = 32.9%

Nothing found in NODE_23531_length_630_cov_4.268390


NODE_23532_length_630_cov_1.632207
630 nucleotides in sequence
Mean G+C content = 34.3%

Nothing found in NODE_23532_length_630_cov_1.632207


NODE_23533_length_630_cov_0.745527
630 nucleotides in sequence
Mean G+C content = 29.2%

Nothing found in NODE_23533_length_630_cov_0.745527


NODE_23534_length_630_cov_0.733598
630 nucleotides in sequence
Mean G+C content = 29.4%

Nothing found in NODE_23534_length_630_cov_0.733598


NODE_23535_length_630_cov_0.286282
630 nucleotides in sequence
Mean G+C content = 24.6%

Nothing found in NODE_23535_length_630_cov_0.286282


NODE_23536_length_630_cov_0.278330
630 nucleotides in sequence
Mean G+C content = 67.8%

Nothing found in NODE_23536_length_630_cov_0.278330


NODE_23537_length_630_cov_0.252485
630 nucleotides in sequence
Mean G+C content = 21.4%

Nothing found in NODE_23537_length_630_cov_0.252485


NODE_23538_length_630_cov_0.212724
630 nucleotides in sequence
Mean G+C content = 25.9%

Nothing found in NODE_23538_length_630_cov_0.212724


NODE_23539_length_630_cov_0.178926
630 nucleotides in sequence
Mean G+C content = 20.3%

Nothing found in NODE_23539_length_630_cov_0.178926


NODE_23540_length_630_cov_0.163022
630 nucleotides in sequence
Mean G+C content = 22.9%

Nothing found in NODE_23540_length_630_cov_0.163022


NODE_23541_length_629_cov_49.964143
629 nucleotides in sequence
Mean G+C content = 36.7%

Nothing found in NODE_23541_length_629_cov_49.964143


NODE_23542_length_629_cov_44.352590
629 nucleotides in sequence
Mean G+C content = 33.1%

Nothing found in NODE_23542_length_629_cov_44.352590


NODE_23543_length_629_cov_42.780876
629 nucleotides in sequence
Mean G+C content = 39.9%

Nothing found in NODE_23543_length_629_cov_42.780876


NODE_23544_length_629_cov_40.067729
629 nucleotides in sequence
Mean G+C content = 34.0%
 
1.
 
                 c
                c
               c
             t-a
             c-g
             a-t
             g-c
             a-t
             g-c
             g-c     tt
            t   ggtcc  a
   gtga    a    !!!!!  g
   g   tgtg     ccagg  c
   t   !!!+     c    tt
   t   acat    a
    agc    c   g
            t-a
            g.a
            a.g
            a-t
            g-c
           t   a
           t   c
            cag
 
 
 
    tRNA-Leu(cag)
    75 bases, %GC = 52.0
    Sequence [529,603]
 


Number of tmRNA genes = 0


NODE_23545_length_629_cov_33.595618
629 nucleotides in sequence
Mean G+C content = 33.4%

Nothing found in NODE_23545_length_629_cov_33.595618


NODE_23546_length_629_cov_29.569721
629 nucleotides in sequence
Mean G+C content = 37.5%

Nothing found in NODE_23546_length_629_cov_29.569721


NODE_23547_length_629_cov_28.579681
629 nucleotides in sequence
Mean G+C content = 35.8%

Nothing found in NODE_23547_length_629_cov_28.579681


NODE_23548_length_629_cov_26.167331
629 nucleotides in sequence
Mean G+C content = 25.9%

Nothing found in NODE_23548_length_629_cov_26.167331


NODE_23549_length_629_cov_25.858566
629 nucleotides in sequence
Mean G+C content = 40.9%

Nothing found in NODE_23549_length_629_cov_25.858566


NODE_23550_length_629_cov_25.631474
629 nucleotides in sequence
Mean G+C content = 38.5%

Nothing found in NODE_23550_length_629_cov_25.631474


NODE_23551_length_629_cov_15.631474
629 nucleotides in sequence
Mean G+C content = 33.2%

Nothing found in NODE_23551_length_629_cov_15.631474


NODE_23552_length_629_cov_14.758964
629 nucleotides in sequence
Mean G+C content = 36.4%

Nothing found in NODE_23552_length_629_cov_14.758964


NODE_23553_length_629_cov_13.498008
629 nucleotides in sequence
Mean G+C content = 32.6%

Nothing found in NODE_23553_length_629_cov_13.498008


NODE_23554_length_629_cov_10.527888
629 nucleotides in sequence
Mean G+C content = 28.9%

Nothing found in NODE_23554_length_629_cov_10.527888


NODE_23555_length_629_cov_9.368526
629 nucleotides in sequence
Mean G+C content = 27.3%

Nothing found in NODE_23555_length_629_cov_9.368526


NODE_23556_length_629_cov_7.011952
629 nucleotides in sequence
Mean G+C content = 39.7%

Nothing found in NODE_23556_length_629_cov_7.011952


NODE_23557_length_629_cov_6.416335
629 nucleotides in sequence
Mean G+C content = 40.2%

Nothing found in NODE_23557_length_629_cov_6.416335


NODE_23558_length_629_cov_4.988048
629 nucleotides in sequence
Mean G+C content = 24.6%

Nothing found in NODE_23558_length_629_cov_4.988048


NODE_23559_length_629_cov_4.519920
629 nucleotides in sequence
Mean G+C content = 38.2%

Nothing found in NODE_23559_length_629_cov_4.519920


NODE_23560_length_629_cov_1.557769
629 nucleotides in sequence
Mean G+C content = 39.0%

Nothing found in NODE_23560_length_629_cov_1.557769


NODE_23561_length_629_cov_1.519920
629 nucleotides in sequence
Mean G+C content = 28.3%

Nothing found in NODE_23561_length_629_cov_1.519920


NODE_23562_length_629_cov_1.099602
629 nucleotides in sequence
Mean G+C content = 38.2%

Nothing found in NODE_23562_length_629_cov_1.099602


NODE_23563_length_629_cov_0.597610
629 nucleotides in sequence
Mean G+C content = 23.4%

Nothing found in NODE_23563_length_629_cov_0.597610


NODE_23564_length_629_cov_0.444223
629 nucleotides in sequence
Mean G+C content = 25.9%

Nothing found in NODE_23564_length_629_cov_0.444223


NODE_23565_length_629_cov_0.348606
629 nucleotides in sequence
Mean G+C content = 71.4%

Nothing found in NODE_23565_length_629_cov_0.348606


NODE_23566_length_629_cov_0.334661
629 nucleotides in sequence
Mean G+C content = 35.6%

Nothing found in NODE_23566_length_629_cov_0.334661


NODE_23567_length_629_cov_0.312749
629 nucleotides in sequence
Mean G+C content = 31.5%

Nothing found in NODE_23567_length_629_cov_0.312749


NODE_23568_length_629_cov_0.249004
629 nucleotides in sequence
Mean G+C content = 23.7%

Nothing found in NODE_23568_length_629_cov_0.249004


NODE_23569_length_629_cov_0.221116
629 nucleotides in sequence
Mean G+C content = 67.4%

Nothing found in NODE_23569_length_629_cov_0.221116


NODE_23570_length_628_cov_43.924152
628 nucleotides in sequence
Mean G+C content = 30.9%

Nothing found in NODE_23570_length_628_cov_43.924152


NODE_23571_length_628_cov_43.101796
628 nucleotides in sequence
Mean G+C content = 33.8%

Nothing found in NODE_23571_length_628_cov_43.101796


NODE_23572_length_628_cov_34.057884
628 nucleotides in sequence
Mean G+C content = 38.1%

Nothing found in NODE_23572_length_628_cov_34.057884


NODE_23573_length_628_cov_30.305389
628 nucleotides in sequence
Mean G+C content = 34.6%

Nothing found in NODE_23573_length_628_cov_30.305389


NODE_23574_length_628_cov_29.682635
628 nucleotides in sequence
Mean G+C content = 33.8%

Nothing found in NODE_23574_length_628_cov_29.682635


NODE_23575_length_628_cov_25.938124
628 nucleotides in sequence
Mean G+C content = 30.9%

Nothing found in NODE_23575_length_628_cov_25.938124


NODE_23576_length_628_cov_23.552894
628 nucleotides in sequence
Mean G+C content = 31.4%

Nothing found in NODE_23576_length_628_cov_23.552894


NODE_23577_length_628_cov_21.526946
628 nucleotides in sequence
Mean G+C content = 41.1%

Nothing found in NODE_23577_length_628_cov_21.526946


NODE_23578_length_628_cov_20.806387
628 nucleotides in sequence
Mean G+C content = 32.5%

Nothing found in NODE_23578_length_628_cov_20.806387


NODE_23579_length_628_cov_20.495010
628 nucleotides in sequence
Mean G+C content = 32.5%

Nothing found in NODE_23579_length_628_cov_20.495010


NODE_23580_length_628_cov_13.389222
628 nucleotides in sequence
Mean G+C content = 35.2%

Nothing found in NODE_23580_length_628_cov_13.389222


NODE_23581_length_628_cov_12.461078
628 nucleotides in sequence
Mean G+C content = 40.9%

Nothing found in NODE_23581_length_628_cov_12.461078


NODE_23582_length_628_cov_11.287425
628 nucleotides in sequence
Mean G+C content = 31.2%

Nothing found in NODE_23582_length_628_cov_11.287425


NODE_23583_length_628_cov_10.744511
628 nucleotides in sequence
Mean G+C content = 32.3%

Nothing found in NODE_23583_length_628_cov_10.744511


NODE_23584_length_628_cov_9.998004
628 nucleotides in sequence
Mean G+C content = 32.8%

Nothing found in NODE_23584_length_628_cov_9.998004


NODE_23585_length_628_cov_8.433134
628 nucleotides in sequence
Mean G+C content = 28.2%

Nothing found in NODE_23585_length_628_cov_8.433134


NODE_23586_length_628_cov_1.053892
628 nucleotides in sequence
Mean G+C content = 37.4%

Nothing found in NODE_23586_length_628_cov_1.053892


NODE_23587_length_627_cov_43.332000
627 nucleotides in sequence
Mean G+C content = 33.7%

Nothing found in NODE_23587_length_627_cov_43.332000


NODE_23588_length_627_cov_36.780000
627 nucleotides in sequence
Mean G+C content = 36.0%

Nothing found in NODE_23588_length_627_cov_36.780000


NODE_23589_length_627_cov_35.610000
627 nucleotides in sequence
Mean G+C content = 36.0%

Nothing found in NODE_23589_length_627_cov_35.610000


NODE_23590_length_627_cov_34.442000
627 nucleotides in sequence
Mean G+C content = 38.6%

Nothing found in NODE_23590_length_627_cov_34.442000


NODE_23591_length_627_cov_32.598000
627 nucleotides in sequence
Mean G+C content = 34.1%

Nothing found in NODE_23591_length_627_cov_32.598000


NODE_23592_length_627_cov_31.504000
627 nucleotides in sequence
Mean G+C content = 31.4%

Nothing found in NODE_23592_length_627_cov_31.504000


NODE_23593_length_627_cov_28.882000
627 nucleotides in sequence
Mean G+C content = 34.3%

Nothing found in NODE_23593_length_627_cov_28.882000


NODE_23594_length_627_cov_27.482000
627 nucleotides in sequence
Mean G+C content = 35.7%

Nothing found in NODE_23594_length_627_cov_27.482000


NODE_23595_length_627_cov_27.210000
627 nucleotides in sequence
Mean G+C content = 34.6%

Nothing found in NODE_23595_length_627_cov_27.210000


NODE_23596_length_627_cov_27.090000
627 nucleotides in sequence
Mean G+C content = 32.1%

Nothing found in NODE_23596_length_627_cov_27.090000


NODE_23597_length_627_cov_26.770000
627 nucleotides in sequence
Mean G+C content = 34.3%

Nothing found in NODE_23597_length_627_cov_26.770000


NODE_23598_length_627_cov_21.746000
627 nucleotides in sequence
Mean G+C content = 32.2%

Nothing found in NODE_23598_length_627_cov_21.746000


NODE_23599_length_627_cov_19.604000
627 nucleotides in sequence
Mean G+C content = 31.6%

Nothing found in NODE_23599_length_627_cov_19.604000


NODE_23600_length_627_cov_18.542000
627 nucleotides in sequence
Mean G+C content = 30.6%

Nothing found in NODE_23600_length_627_cov_18.542000


NODE_23601_length_627_cov_18.346000
627 nucleotides in sequence
Mean G+C content = 27.6%

Nothing found in NODE_23601_length_627_cov_18.346000


NODE_23602_length_627_cov_18.098000
627 nucleotides in sequence
Mean G+C content = 32.5%

Nothing found in NODE_23602_length_627_cov_18.098000


NODE_23603_length_627_cov_16.158000
627 nucleotides in sequence
Mean G+C content = 36.8%

Nothing found in NODE_23603_length_627_cov_16.158000


NODE_23604_length_627_cov_15.600000
627 nucleotides in sequence
Mean G+C content = 33.8%

Nothing found in NODE_23604_length_627_cov_15.600000


NODE_23605_length_627_cov_15.360000
627 nucleotides in sequence
Mean G+C content = 31.1%

Nothing found in NODE_23605_length_627_cov_15.360000


NODE_23606_length_627_cov_11.376000
627 nucleotides in sequence
Mean G+C content = 32.9%

Nothing found in NODE_23606_length_627_cov_11.376000


NODE_23607_length_627_cov_11.192000
627 nucleotides in sequence
Mean G+C content = 35.9%

Nothing found in NODE_23607_length_627_cov_11.192000


NODE_23608_length_627_cov_8.838000
627 nucleotides in sequence
Mean G+C content = 34.3%

Nothing found in NODE_23608_length_627_cov_8.838000


NODE_23609_length_627_cov_7.604000
627 nucleotides in sequence
Mean G+C content = 35.1%

Nothing found in NODE_23609_length_627_cov_7.604000


NODE_23610_length_627_cov_7.538000
627 nucleotides in sequence
Mean G+C content = 30.0%

Nothing found in NODE_23610_length_627_cov_7.538000


NODE_23611_length_627_cov_6.302000
627 nucleotides in sequence
Mean G+C content = 34.3%

Nothing found in NODE_23611_length_627_cov_6.302000


NODE_23612_length_627_cov_5.164000
627 nucleotides in sequence
Mean G+C content = 34.8%

Nothing found in NODE_23612_length_627_cov_5.164000


NODE_23613_length_627_cov_5.084000
627 nucleotides in sequence
Mean G+C content = 34.4%

Nothing found in NODE_23613_length_627_cov_5.084000


NODE_23614_length_627_cov_4.530000
627 nucleotides in sequence
Mean G+C content = 33.8%

Nothing found in NODE_23614_length_627_cov_4.530000


NODE_23615_length_627_cov_4.072000
627 nucleotides in sequence
Mean G+C content = 31.4%

Nothing found in NODE_23615_length_627_cov_4.072000


NODE_23616_length_627_cov_3.082000
627 nucleotides in sequence
Mean G+C content = 27.0%

Nothing found in NODE_23616_length_627_cov_3.082000


NODE_23617_length_627_cov_1.984000
627 nucleotides in sequence
Mean G+C content = 30.3%

Nothing found in NODE_23617_length_627_cov_1.984000


NODE_23618_length_627_cov_1.052000
627 nucleotides in sequence
Mean G+C content = 41.1%

Nothing found in NODE_23618_length_627_cov_1.052000


NODE_23619_length_627_cov_0.720000
627 nucleotides in sequence
Mean G+C content = 30.0%

Nothing found in NODE_23619_length_627_cov_0.720000


NODE_23620_length_627_cov_0.496000
627 nucleotides in sequence
Mean G+C content = 24.6%

Nothing found in NODE_23620_length_627_cov_0.496000


NODE_23621_length_627_cov_0.362000
627 nucleotides in sequence
Mean G+C content = 27.9%

Nothing found in NODE_23621_length_627_cov_0.362000


NODE_23622_length_627_cov_0.234000
627 nucleotides in sequence
Mean G+C content = 34.4%

Nothing found in NODE_23622_length_627_cov_0.234000


NODE_23623_length_627_cov_0.192000
627 nucleotides in sequence
Mean G+C content = 67.5%

Nothing found in NODE_23623_length_627_cov_0.192000


NODE_23624_length_627_cov_0.160000
627 nucleotides in sequence
Mean G+C content = 27.0%

Nothing found in NODE_23624_length_627_cov_0.160000


NODE_23625_length_626_cov_55.853707
626 nucleotides in sequence
Mean G+C content = 32.9%

Nothing found in NODE_23625_length_626_cov_55.853707


NODE_23626_length_626_cov_50.074148
626 nucleotides in sequence
Mean G+C content = 34.8%

Nothing found in NODE_23626_length_626_cov_50.074148


NODE_23627_length_626_cov_46.104208
626 nucleotides in sequence
Mean G+C content = 34.0%

Nothing found in NODE_23627_length_626_cov_46.104208


NODE_23628_length_626_cov_45.839679
626 nucleotides in sequence
Mean G+C content = 32.1%

Nothing found in NODE_23628_length_626_cov_45.839679


NODE_23629_length_626_cov_44.166333
626 nucleotides in sequence
Mean G+C content = 31.9%

Nothing found in NODE_23629_length_626_cov_44.166333


NODE_23630_length_626_cov_34.889780
626 nucleotides in sequence
Mean G+C content = 40.9%

Nothing found in NODE_23630_length_626_cov_34.889780


NODE_23631_length_626_cov_34.236473
626 nucleotides in sequence
Mean G+C content = 38.7%

Nothing found in NODE_23631_length_626_cov_34.236473


NODE_23632_length_626_cov_27.432866
626 nucleotides in sequence
Mean G+C content = 34.0%

Nothing found in NODE_23632_length_626_cov_27.432866


NODE_23633_length_626_cov_26.537074
626 nucleotides in sequence
Mean G+C content = 30.7%

Nothing found in NODE_23633_length_626_cov_26.537074


NODE_23634_length_626_cov_25.809619
626 nucleotides in sequence
Mean G+C content = 35.9%

Nothing found in NODE_23634_length_626_cov_25.809619


NODE_23635_length_626_cov_22.583166
626 nucleotides in sequence
Mean G+C content = 37.4%

Nothing found in NODE_23635_length_626_cov_22.583166


NODE_23636_length_626_cov_20.645291
626 nucleotides in sequence
Mean G+C content = 32.6%

Nothing found in NODE_23636_length_626_cov_20.645291


NODE_23637_length_626_cov_17.993988
626 nucleotides in sequence
Mean G+C content = 37.5%

Nothing found in NODE_23637_length_626_cov_17.993988


NODE_23638_length_626_cov_17.595190
626 nucleotides in sequence
Mean G+C content = 39.8%

Nothing found in NODE_23638_length_626_cov_17.595190


NODE_23639_length_626_cov_17.515030
626 nucleotides in sequence
Mean G+C content = 34.2%

Nothing found in NODE_23639_length_626_cov_17.515030


NODE_23640_length_626_cov_16.719439
626 nucleotides in sequence
Mean G+C content = 33.7%

Nothing found in NODE_23640_length_626_cov_16.719439


NODE_23641_length_626_cov_13.308617
626 nucleotides in sequence
Mean G+C content = 31.9%

Nothing found in NODE_23641_length_626_cov_13.308617


NODE_23642_length_626_cov_12.160321
626 nucleotides in sequence
Mean G+C content = 25.2%

Nothing found in NODE_23642_length_626_cov_12.160321


NODE_23643_length_626_cov_12.024048
626 nucleotides in sequence
Mean G+C content = 32.3%

Nothing found in NODE_23643_length_626_cov_12.024048


NODE_23644_length_626_cov_11.867735
626 nucleotides in sequence
Mean G+C content = 30.2%

Nothing found in NODE_23644_length_626_cov_11.867735


NODE_23645_length_626_cov_10.573146
626 nucleotides in sequence
Mean G+C content = 30.4%

Nothing found in NODE_23645_length_626_cov_10.573146


NODE_23646_length_626_cov_7.557114
626 nucleotides in sequence
Mean G+C content = 28.6%

Nothing found in NODE_23646_length_626_cov_7.557114


NODE_23647_length_626_cov_7.220441
626 nucleotides in sequence
Mean G+C content = 28.4%

Nothing found in NODE_23647_length_626_cov_7.220441


NODE_23648_length_625_cov_46.500000
625 nucleotides in sequence
Mean G+C content = 37.0%

Nothing found in NODE_23648_length_625_cov_46.500000


NODE_23649_length_625_cov_43.174699
625 nucleotides in sequence
Mean G+C content = 37.4%

Nothing found in NODE_23649_length_625_cov_43.174699


NODE_23650_length_625_cov_40.232932
625 nucleotides in sequence
Mean G+C content = 37.4%

Nothing found in NODE_23650_length_625_cov_40.232932


NODE_23651_length_625_cov_36.096386
625 nucleotides in sequence
Mean G+C content = 29.3%

Nothing found in NODE_23651_length_625_cov_36.096386


NODE_23652_length_625_cov_31.311245
625 nucleotides in sequence
Mean G+C content = 30.6%

Nothing found in NODE_23652_length_625_cov_31.311245


NODE_23653_length_625_cov_24.098394
625 nucleotides in sequence
Mean G+C content = 29.3%

Nothing found in NODE_23653_length_625_cov_24.098394


NODE_23654_length_625_cov_23.748996
625 nucleotides in sequence
Mean G+C content = 33.4%

Nothing found in NODE_23654_length_625_cov_23.748996


NODE_23655_length_625_cov_19.704819
625 nucleotides in sequence
Mean G+C content = 32.0%

Nothing found in NODE_23655_length_625_cov_19.704819


NODE_23656_length_625_cov_18.385542
625 nucleotides in sequence
Mean G+C content = 33.3%

Nothing found in NODE_23656_length_625_cov_18.385542


NODE_23657_length_625_cov_18.136546
625 nucleotides in sequence
Mean G+C content = 39.2%

Nothing found in NODE_23657_length_625_cov_18.136546


NODE_23658_length_625_cov_17.757028
625 nucleotides in sequence
Mean G+C content = 30.4%

Nothing found in NODE_23658_length_625_cov_17.757028


NODE_23659_length_625_cov_16.285141
625 nucleotides in sequence
Mean G+C content = 34.9%

Nothing found in NODE_23659_length_625_cov_16.285141


NODE_23660_length_625_cov_13.865462
625 nucleotides in sequence
Mean G+C content = 40.0%

Nothing found in NODE_23660_length_625_cov_13.865462


NODE_23661_length_625_cov_13.439759
625 nucleotides in sequence
Mean G+C content = 32.8%

Nothing found in NODE_23661_length_625_cov_13.439759


NODE_23662_length_625_cov_12.220884
625 nucleotides in sequence
Mean G+C content = 39.7%

Nothing found in NODE_23662_length_625_cov_12.220884


NODE_23663_length_625_cov_12.004016
625 nucleotides in sequence
Mean G+C content = 29.9%

Nothing found in NODE_23663_length_625_cov_12.004016


NODE_23664_length_625_cov_10.624498
625 nucleotides in sequence
Mean G+C content = 28.5%

Nothing found in NODE_23664_length_625_cov_10.624498


NODE_23665_length_625_cov_10.078313
625 nucleotides in sequence
Mean G+C content = 32.8%

Nothing found in NODE_23665_length_625_cov_10.078313


NODE_23666_length_625_cov_9.092369
625 nucleotides in sequence
Mean G+C content = 39.8%

Nothing found in NODE_23666_length_625_cov_9.092369


NODE_23667_length_625_cov_7.510040
625 nucleotides in sequence
Mean G+C content = 32.2%

Nothing found in NODE_23667_length_625_cov_7.510040


NODE_23668_length_625_cov_6.973896
625 nucleotides in sequence
Mean G+C content = 27.8%

Nothing found in NODE_23668_length_625_cov_6.973896


NODE_23669_length_625_cov_6.751004
625 nucleotides in sequence
Mean G+C content = 35.5%

Nothing found in NODE_23669_length_625_cov_6.751004


NODE_23670_length_625_cov_5.781124
625 nucleotides in sequence
Mean G+C content = 35.0%

Nothing found in NODE_23670_length_625_cov_5.781124


NODE_23671_length_625_cov_3.977912
625 nucleotides in sequence
Mean G+C content = 33.3%

Nothing found in NODE_23671_length_625_cov_3.977912


NODE_23672_length_625_cov_1.136546
625 nucleotides in sequence
Mean G+C content = 27.0%

Nothing found in NODE_23672_length_625_cov_1.136546


NODE_23673_length_625_cov_0.997992
625 nucleotides in sequence
Mean G+C content = 32.3%

Nothing found in NODE_23673_length_625_cov_0.997992


NODE_23674_length_625_cov_0.845382
625 nucleotides in sequence
Mean G+C content = 27.4%

Nothing found in NODE_23674_length_625_cov_0.845382


NODE_23675_length_625_cov_0.473896
625 nucleotides in sequence
Mean G+C content = 29.3%

Nothing found in NODE_23675_length_625_cov_0.473896


NODE_23676_length_625_cov_0.433735
625 nucleotides in sequence
Mean G+C content = 25.3%

Nothing found in NODE_23676_length_625_cov_0.433735


NODE_23677_length_625_cov_0.381526
625 nucleotides in sequence
Mean G+C content = 68.5%

Nothing found in NODE_23677_length_625_cov_0.381526


NODE_23678_length_625_cov_0.319277
625 nucleotides in sequence
Mean G+C content = 34.1%

Nothing found in NODE_23678_length_625_cov_0.319277


NODE_23679_length_625_cov_0.224900
625 nucleotides in sequence
Mean G+C content = 65.0%

Nothing found in NODE_23679_length_625_cov_0.224900


NODE_23680_length_625_cov_0.044177
625 nucleotides in sequence
Mean G+C content = 17.6%

Nothing found in NODE_23680_length_625_cov_0.044177


NODE_23681_length_624_cov_49.704225
624 nucleotides in sequence
Mean G+C content = 37.3%

Nothing found in NODE_23681_length_624_cov_49.704225


NODE_23682_length_624_cov_42.440644
624 nucleotides in sequence
Mean G+C content = 37.2%

Nothing found in NODE_23682_length_624_cov_42.440644


NODE_23683_length_624_cov_39.189135
624 nucleotides in sequence
Mean G+C content = 30.6%

Nothing found in NODE_23683_length_624_cov_39.189135


NODE_23684_length_624_cov_36.229376
624 nucleotides in sequence
Mean G+C content = 37.5%

Nothing found in NODE_23684_length_624_cov_36.229376


NODE_23685_length_624_cov_33.583501
624 nucleotides in sequence
Mean G+C content = 35.1%

Nothing found in NODE_23685_length_624_cov_33.583501


NODE_23686_length_624_cov_30.456740
624 nucleotides in sequence
Mean G+C content = 30.8%

Nothing found in NODE_23686_length_624_cov_30.456740


NODE_23687_length_624_cov_27.426559
624 nucleotides in sequence
Mean G+C content = 40.9%

Nothing found in NODE_23687_length_624_cov_27.426559


NODE_23688_length_624_cov_27.283702
624 nucleotides in sequence
Mean G+C content = 34.5%

Nothing found in NODE_23688_length_624_cov_27.283702


NODE_23689_length_624_cov_23.830986
624 nucleotides in sequence
Mean G+C content = 31.7%

Nothing found in NODE_23689_length_624_cov_23.830986


NODE_23690_length_624_cov_23.637827
624 nucleotides in sequence
Mean G+C content = 38.0%

Nothing found in NODE_23690_length_624_cov_23.637827


NODE_23691_length_624_cov_22.832998
624 nucleotides in sequence
Mean G+C content = 32.2%

Nothing found in NODE_23691_length_624_cov_22.832998


NODE_23692_length_624_cov_22.217304
624 nucleotides in sequence
Mean G+C content = 29.5%

Nothing found in NODE_23692_length_624_cov_22.217304


NODE_23693_length_624_cov_20.309859
624 nucleotides in sequence
Mean G+C content = 38.3%

Nothing found in NODE_23693_length_624_cov_20.309859


NODE_23694_length_624_cov_18.716298
624 nucleotides in sequence
Mean G+C content = 33.3%

Nothing found in NODE_23694_length_624_cov_18.716298


NODE_23695_length_624_cov_18.589537
624 nucleotides in sequence
Mean G+C content = 26.4%

Nothing found in NODE_23695_length_624_cov_18.589537


NODE_23696_length_624_cov_17.251509
624 nucleotides in sequence
Mean G+C content = 34.8%

Nothing found in NODE_23696_length_624_cov_17.251509


NODE_23697_length_624_cov_15.830986
624 nucleotides in sequence
Mean G+C content = 31.1%

Nothing found in NODE_23697_length_624_cov_15.830986


NODE_23698_length_624_cov_15.269618
624 nucleotides in sequence
Mean G+C content = 32.4%

Nothing found in NODE_23698_length_624_cov_15.269618


NODE_23699_length_624_cov_15.034205
624 nucleotides in sequence
Mean G+C content = 23.7%

Nothing found in NODE_23699_length_624_cov_15.034205


NODE_23700_length_624_cov_14.126761
624 nucleotides in sequence
Mean G+C content = 35.3%

Nothing found in NODE_23700_length_624_cov_14.126761


NODE_23701_length_624_cov_11.623742
624 nucleotides in sequence
Mean G+C content = 38.9%

Nothing found in NODE_23701_length_624_cov_11.623742


NODE_23702_length_624_cov_9.937626
624 nucleotides in sequence
Mean G+C content = 40.5%

Nothing found in NODE_23702_length_624_cov_9.937626


NODE_23703_length_624_cov_9.919517
624 nucleotides in sequence
Mean G+C content = 39.6%

Nothing found in NODE_23703_length_624_cov_9.919517


NODE_23704_length_624_cov_6.766600
624 nucleotides in sequence
Mean G+C content = 39.9%

Nothing found in NODE_23704_length_624_cov_6.766600


NODE_23705_length_624_cov_5.899396
624 nucleotides in sequence
Mean G+C content = 35.3%

Nothing found in NODE_23705_length_624_cov_5.899396


NODE_23706_length_624_cov_5.869215
624 nucleotides in sequence
Mean G+C content = 39.1%

Nothing found in NODE_23706_length_624_cov_5.869215


NODE_23707_length_624_cov_5.285714
624 nucleotides in sequence
Mean G+C content = 29.3%

Nothing found in NODE_23707_length_624_cov_5.285714


NODE_23708_length_624_cov_3.301811
624 nucleotides in sequence
Mean G+C content = 37.0%

Nothing found in NODE_23708_length_624_cov_3.301811


NODE_23709_length_624_cov_2.076459
624 nucleotides in sequence
Mean G+C content = 35.4%

Nothing found in NODE_23709_length_624_cov_2.076459


NODE_23710_length_624_cov_0.531187
624 nucleotides in sequence
Mean G+C content = 29.3%

Nothing found in NODE_23710_length_624_cov_0.531187


NODE_23711_length_624_cov_0.321932
624 nucleotides in sequence
Mean G+C content = 65.4%

Nothing found in NODE_23711_length_624_cov_0.321932


NODE_23712_length_624_cov_0.283702
624 nucleotides in sequence
Mean G+C content = 63.0%

Nothing found in NODE_23712_length_624_cov_0.283702


NODE_23713_length_623_cov_40.818548
623 nucleotides in sequence
Mean G+C content = 33.5%

Nothing found in NODE_23713_length_623_cov_40.818548


NODE_23714_length_623_cov_34.737903
623 nucleotides in sequence
Mean G+C content = 36.9%

Nothing found in NODE_23714_length_623_cov_34.737903


NODE_23715_length_623_cov_31.639113
623 nucleotides in sequence
Mean G+C content = 35.5%

Nothing found in NODE_23715_length_623_cov_31.639113


NODE_23716_length_623_cov_28.629032
623 nucleotides in sequence
Mean G+C content = 34.0%

Nothing found in NODE_23716_length_623_cov_28.629032


NODE_23717_length_623_cov_27.620968
623 nucleotides in sequence
Mean G+C content = 27.8%

Nothing found in NODE_23717_length_623_cov_27.620968


NODE_23718_length_623_cov_27.092742
623 nucleotides in sequence
Mean G+C content = 36.1%

Nothing found in NODE_23718_length_623_cov_27.092742


NODE_23719_length_623_cov_26.437500
623 nucleotides in sequence
Mean G+C content = 30.2%

Nothing found in NODE_23719_length_623_cov_26.437500


NODE_23720_length_623_cov_23.842742
623 nucleotides in sequence
Mean G+C content = 33.5%

Nothing found in NODE_23720_length_623_cov_23.842742


NODE_23721_length_623_cov_21.939516
623 nucleotides in sequence
Mean G+C content = 37.1%

Nothing found in NODE_23721_length_623_cov_21.939516


NODE_23722_length_623_cov_21.431452
623 nucleotides in sequence
Mean G+C content = 37.7%

Nothing found in NODE_23722_length_623_cov_21.431452


NODE_23723_length_623_cov_21.377016
623 nucleotides in sequence
Mean G+C content = 42.7%

Nothing found in NODE_23723_length_623_cov_21.377016


NODE_23724_length_623_cov_21.133065
623 nucleotides in sequence
Mean G+C content = 39.0%

Nothing found in NODE_23724_length_623_cov_21.133065


NODE_23725_length_623_cov_19.485887
623 nucleotides in sequence
Mean G+C content = 32.7%

Nothing found in NODE_23725_length_623_cov_19.485887


NODE_23726_length_623_cov_17.534274
623 nucleotides in sequence
Mean G+C content = 36.4%

Nothing found in NODE_23726_length_623_cov_17.534274


NODE_23727_length_623_cov_16.354839
623 nucleotides in sequence
Mean G+C content = 33.4%

Nothing found in NODE_23727_length_623_cov_16.354839


NODE_23728_length_623_cov_16.155242
623 nucleotides in sequence
Mean G+C content = 25.5%

Nothing found in NODE_23728_length_623_cov_16.155242


NODE_23729_length_623_cov_12.879032
623 nucleotides in sequence
Mean G+C content = 36.9%

Nothing found in NODE_23729_length_623_cov_12.879032


NODE_23730_length_623_cov_12.004032
623 nucleotides in sequence
Mean G+C content = 26.8%

Nothing found in NODE_23730_length_623_cov_12.004032


NODE_23731_length_623_cov_5.576613
623 nucleotides in sequence
Mean G+C content = 32.1%

Nothing found in NODE_23731_length_623_cov_5.576613


NODE_23732_length_623_cov_1.354839
623 nucleotides in sequence
Mean G+C content = 24.7%

Nothing found in NODE_23732_length_623_cov_1.354839


NODE_23733_length_623_cov_1.298387
623 nucleotides in sequence
Mean G+C content = 34.8%

Nothing found in NODE_23733_length_623_cov_1.298387


NODE_23734_length_623_cov_1.262097
623 nucleotides in sequence
Mean G+C content = 27.1%

Nothing found in NODE_23734_length_623_cov_1.262097


NODE_23735_length_623_cov_1.104839
623 nucleotides in sequence
Mean G+C content = 36.6%

Nothing found in NODE_23735_length_623_cov_1.104839


NODE_23736_length_623_cov_0.643145
623 nucleotides in sequence
Mean G+C content = 28.4%

Nothing found in NODE_23736_length_623_cov_0.643145


NODE_23737_length_623_cov_0.401210
623 nucleotides in sequence
Mean G+C content = 16.4%

Nothing found in NODE_23737_length_623_cov_0.401210


NODE_23738_length_623_cov_0.360887
623 nucleotides in sequence
Mean G+C content = 69.5%

Nothing found in NODE_23738_length_623_cov_0.360887


NODE_23739_length_623_cov_0.320565
623 nucleotides in sequence
Mean G+C content = 37.6%

Nothing found in NODE_23739_length_623_cov_0.320565


NODE_23740_length_623_cov_0.203629
623 nucleotides in sequence
Mean G+C content = 70.1%

Nothing found in NODE_23740_length_623_cov_0.203629


NODE_23741_length_623_cov_0.133065
623 nucleotides in sequence
Mean G+C content = 25.7%

Nothing found in NODE_23741_length_623_cov_0.133065


NODE_23742_length_623_cov_0.120968
623 nucleotides in sequence
Mean G+C content = 57.9%

Nothing found in NODE_23742_length_623_cov_0.120968


NODE_23743_length_623_cov_0.100806
623 nucleotides in sequence
Mean G+C content = 41.1%

Nothing found in NODE_23743_length_623_cov_0.100806


NODE_23744_length_622_cov_59.688889
622 nucleotides in sequence
Mean G+C content = 29.9%

Nothing found in NODE_23744_length_622_cov_59.688889


NODE_23745_length_622_cov_56.109091
622 nucleotides in sequence
Mean G+C content = 27.8%

Nothing found in NODE_23745_length_622_cov_56.109091


NODE_23746_length_622_cov_47.638384
622 nucleotides in sequence
Mean G+C content = 35.9%

Nothing found in NODE_23746_length_622_cov_47.638384


NODE_23747_length_622_cov_45.371717
622 nucleotides in sequence
Mean G+C content = 32.6%
 
1.
 
 
 
               c
             g-c
             g-c
             c-g
             c-g
             g-c
             t-a
             t-a     tt
            t   ggccc  a
     ga    g    !!!!!  a
    t  tctg     ccggg  c
    g  :!!+     c    tt
    g  tgat     t
     ta         g
            t-ag
            c-g
            t-a
            c-g
            g-c
            c-g
           t   t
           t   g
            agg
 
 
    tRNA-Pro(agg)
    72 bases, %GC = 59.7
    Sequence c[400,471]
 


Number of tmRNA genes = 0


NODE_23748_length_622_cov_40.496970
622 nucleotides in sequence
Mean G+C content = 30.5%

Nothing found in NODE_23748_length_622_cov_40.496970


NODE_23749_length_622_cov_37.880808
622 nucleotides in sequence
Mean G+C content = 33.3%

Nothing found in NODE_23749_length_622_cov_37.880808


NODE_23750_length_622_cov_35.573737
622 nucleotides in sequence
Mean G+C content = 28.8%

Nothing found in NODE_23750_length_622_cov_35.573737


NODE_23751_length_622_cov_32.559596
622 nucleotides in sequence
Mean G+C content = 28.8%

Nothing found in NODE_23751_length_622_cov_32.559596


NODE_23752_length_622_cov_28.745455
622 nucleotides in sequence
Mean G+C content = 38.6%

Nothing found in NODE_23752_length_622_cov_28.745455


NODE_23753_length_622_cov_26.517172
622 nucleotides in sequence
Mean G+C content = 33.4%

Nothing found in NODE_23753_length_622_cov_26.517172


NODE_23754_length_622_cov_26.353535
622 nucleotides in sequence
Mean G+C content = 31.5%

Nothing found in NODE_23754_length_622_cov_26.353535


NODE_23755_length_622_cov_25.585859
622 nucleotides in sequence
Mean G+C content = 37.0%

Nothing found in NODE_23755_length_622_cov_25.585859


NODE_23756_length_622_cov_24.818182
622 nucleotides in sequence
Mean G+C content = 36.7%

Nothing found in NODE_23756_length_622_cov_24.818182


NODE_23757_length_622_cov_20.208081
622 nucleotides in sequence
Mean G+C content = 24.3%

Nothing found in NODE_23757_length_622_cov_20.208081


NODE_23758_length_622_cov_20.181818
622 nucleotides in sequence
Mean G+C content = 31.7%

Nothing found in NODE_23758_length_622_cov_20.181818


NODE_23759_length_622_cov_19.561616
622 nucleotides in sequence
Mean G+C content = 34.6%

Nothing found in NODE_23759_length_622_cov_19.561616


NODE_23760_length_622_cov_16.096970
622 nucleotides in sequence
Mean G+C content = 32.3%

Nothing found in NODE_23760_length_622_cov_16.096970


NODE_23761_length_622_cov_12.056566
622 nucleotides in sequence
Mean G+C content = 32.2%

Nothing found in NODE_23761_length_622_cov_12.056566


NODE_23762_length_622_cov_12.016162
622 nucleotides in sequence
Mean G+C content = 42.0%

Nothing found in NODE_23762_length_622_cov_12.016162


NODE_23763_length_622_cov_10.462626
622 nucleotides in sequence
Mean G+C content = 28.3%

Nothing found in NODE_23763_length_622_cov_10.462626


NODE_23764_length_622_cov_9.961616
622 nucleotides in sequence
Mean G+C content = 32.6%

Nothing found in NODE_23764_length_622_cov_9.961616


NODE_23765_length_622_cov_9.484848
622 nucleotides in sequence
Mean G+C content = 29.6%

Nothing found in NODE_23765_length_622_cov_9.484848


NODE_23766_length_622_cov_7.828283
622 nucleotides in sequence
Mean G+C content = 27.8%

Nothing found in NODE_23766_length_622_cov_7.828283


NODE_23767_length_622_cov_6.638384
622 nucleotides in sequence
Mean G+C content = 30.9%

Nothing found in NODE_23767_length_622_cov_6.638384


NODE_23768_length_622_cov_3.377778
622 nucleotides in sequence
Mean G+C content = 37.5%

Nothing found in NODE_23768_length_622_cov_3.377778


NODE_23769_length_622_cov_2.036364
622 nucleotides in sequence
Mean G+C content = 38.4%

Nothing found in NODE_23769_length_622_cov_2.036364


NODE_23770_length_622_cov_1.630303
622 nucleotides in sequence
Mean G+C content = 33.8%

Nothing found in NODE_23770_length_622_cov_1.630303


NODE_23771_length_622_cov_1.369697
622 nucleotides in sequence
Mean G+C content = 29.7%

Nothing found in NODE_23771_length_622_cov_1.369697


NODE_23772_length_622_cov_0.313131
622 nucleotides in sequence
Mean G+C content = 30.2%

Nothing found in NODE_23772_length_622_cov_0.313131


NODE_23773_length_622_cov_0.290909
622 nucleotides in sequence
Mean G+C content = 26.4%

Nothing found in NODE_23773_length_622_cov_0.290909


NODE_23774_length_622_cov_0.264646
622 nucleotides in sequence
Mean G+C content = 26.0%

Nothing found in NODE_23774_length_622_cov_0.264646


NODE_23775_length_622_cov_0.218182
622 nucleotides in sequence
Mean G+C content = 61.9%

Nothing found in NODE_23775_length_622_cov_0.218182


NODE_23776_length_622_cov_0.204040
622 nucleotides in sequence
Mean G+C content = 28.0%

Nothing found in NODE_23776_length_622_cov_0.204040


NODE_23777_length_622_cov_0.197980
622 nucleotides in sequence
Mean G+C content = 34.4%

Nothing found in NODE_23777_length_622_cov_0.197980


NODE_23778_length_622_cov_0.135354
622 nucleotides in sequence
Mean G+C content = 31.4%

Nothing found in NODE_23778_length_622_cov_0.135354


NODE_23779_length_621_cov_46.180162
621 nucleotides in sequence
Mean G+C content = 34.8%

Nothing found in NODE_23779_length_621_cov_46.180162


NODE_23780_length_621_cov_43.668016
621 nucleotides in sequence
Mean G+C content = 30.0%

Nothing found in NODE_23780_length_621_cov_43.668016


NODE_23781_length_621_cov_39.115385
621 nucleotides in sequence
Mean G+C content = 38.0%

Nothing found in NODE_23781_length_621_cov_39.115385


NODE_23782_length_621_cov_38.702429
621 nucleotides in sequence
Mean G+C content = 36.6%

Nothing found in NODE_23782_length_621_cov_38.702429


NODE_23783_length_621_cov_32.886640
621 nucleotides in sequence
Mean G+C content = 42.5%

Nothing found in NODE_23783_length_621_cov_32.886640


NODE_23784_length_621_cov_32.255061
621 nucleotides in sequence
Mean G+C content = 35.9%

Nothing found in NODE_23784_length_621_cov_32.255061


NODE_23785_length_621_cov_32.200405
621 nucleotides in sequence
Mean G+C content = 36.4%

Nothing found in NODE_23785_length_621_cov_32.200405


NODE_23786_length_621_cov_24.983806
621 nucleotides in sequence
Mean G+C content = 39.6%

Nothing found in NODE_23786_length_621_cov_24.983806


NODE_23787_length_621_cov_23.815789
621 nucleotides in sequence
Mean G+C content = 32.0%

Nothing found in NODE_23787_length_621_cov_23.815789


NODE_23788_length_621_cov_23.022267
621 nucleotides in sequence
Mean G+C content = 37.8%

Nothing found in NODE_23788_length_621_cov_23.022267


NODE_23789_length_621_cov_18.848178
621 nucleotides in sequence
Mean G+C content = 33.7%

Nothing found in NODE_23789_length_621_cov_18.848178


NODE_23790_length_621_cov_18.578947
621 nucleotides in sequence
Mean G+C content = 31.4%

Nothing found in NODE_23790_length_621_cov_18.578947


NODE_23791_length_621_cov_17.607287
621 nucleotides in sequence
Mean G+C content = 27.7%

Nothing found in NODE_23791_length_621_cov_17.607287


NODE_23792_length_621_cov_17.536437
621 nucleotides in sequence
Mean G+C content = 31.7%

Nothing found in NODE_23792_length_621_cov_17.536437


NODE_23793_length_621_cov_17.242915
621 nucleotides in sequence
Mean G+C content = 23.2%

Nothing found in NODE_23793_length_621_cov_17.242915


NODE_23794_length_621_cov_17.113360
621 nucleotides in sequence
Mean G+C content = 28.2%

Nothing found in NODE_23794_length_621_cov_17.113360


NODE_23795_length_621_cov_16.844130
621 nucleotides in sequence
Mean G+C content = 34.9%

Nothing found in NODE_23795_length_621_cov_16.844130


NODE_23796_length_621_cov_15.957490
621 nucleotides in sequence
Mean G+C content = 31.9%

Nothing found in NODE_23796_length_621_cov_15.957490


NODE_23797_length_621_cov_15.868421
621 nucleotides in sequence
Mean G+C content = 34.8%

Nothing found in NODE_23797_length_621_cov_15.868421


NODE_23798_length_621_cov_15.002024
621 nucleotides in sequence
Mean G+C content = 34.6%

Nothing found in NODE_23798_length_621_cov_15.002024


NODE_23799_length_621_cov_14.732794
621 nucleotides in sequence
Mean G+C content = 35.1%

Nothing found in NODE_23799_length_621_cov_14.732794


NODE_23800_length_621_cov_14.674089
621 nucleotides in sequence
Mean G+C content = 39.5%

Nothing found in NODE_23800_length_621_cov_14.674089


NODE_23801_length_621_cov_14.212551
621 nucleotides in sequence
Mean G+C content = 32.2%

Nothing found in NODE_23801_length_621_cov_14.212551


NODE_23802_length_621_cov_13.848178
621 nucleotides in sequence
Mean G+C content = 36.1%

Nothing found in NODE_23802_length_621_cov_13.848178


NODE_23803_length_621_cov_13.453441
621 nucleotides in sequence
Mean G+C content = 29.1%

Nothing found in NODE_23803_length_621_cov_13.453441


NODE_23804_length_621_cov_12.686235
621 nucleotides in sequence
Mean G+C content = 34.8%

Nothing found in NODE_23804_length_621_cov_12.686235


NODE_23805_length_621_cov_12.214575
621 nucleotides in sequence
Mean G+C content = 36.2%

Nothing found in NODE_23805_length_621_cov_12.214575


NODE_23806_length_621_cov_11.748988
621 nucleotides in sequence
Mean G+C content = 33.0%

Nothing found in NODE_23806_length_621_cov_11.748988


NODE_23807_length_621_cov_11.651822
621 nucleotides in sequence
Mean G+C content = 39.9%

Nothing found in NODE_23807_length_621_cov_11.651822


NODE_23808_length_621_cov_11.479757
621 nucleotides in sequence
Mean G+C content = 38.6%

Nothing found in NODE_23808_length_621_cov_11.479757


NODE_23809_length_621_cov_10.085020
621 nucleotides in sequence
Mean G+C content = 28.5%

Nothing found in NODE_23809_length_621_cov_10.085020


NODE_23810_length_621_cov_8.947368
621 nucleotides in sequence
Mean G+C content = 25.9%

Nothing found in NODE_23810_length_621_cov_8.947368


NODE_23811_length_621_cov_8.360324
621 nucleotides in sequence
Mean G+C content = 40.6%

Nothing found in NODE_23811_length_621_cov_8.360324


NODE_23812_length_621_cov_7.058704
621 nucleotides in sequence
Mean G+C content = 38.5%

Nothing found in NODE_23812_length_621_cov_7.058704


NODE_23813_length_621_cov_6.536437
621 nucleotides in sequence
Mean G+C content = 38.5%

Nothing found in NODE_23813_length_621_cov_6.536437


NODE_23814_length_621_cov_5.890688
621 nucleotides in sequence
Mean G+C content = 35.7%

Nothing found in NODE_23814_length_621_cov_5.890688


NODE_23815_length_621_cov_5.585020
621 nucleotides in sequence
Mean G+C content = 38.6%

Nothing found in NODE_23815_length_621_cov_5.585020


NODE_23816_length_621_cov_5.279352
621 nucleotides in sequence
Mean G+C content = 32.0%

Nothing found in NODE_23816_length_621_cov_5.279352


NODE_23817_length_621_cov_5.176113
621 nucleotides in sequence
Mean G+C content = 31.2%

Nothing found in NODE_23817_length_621_cov_5.176113


NODE_23818_length_621_cov_4.858300
621 nucleotides in sequence
Mean G+C content = 35.4%

Nothing found in NODE_23818_length_621_cov_4.858300


NODE_23819_length_621_cov_4.334008
621 nucleotides in sequence
Mean G+C content = 39.3%

Nothing found in NODE_23819_length_621_cov_4.334008


NODE_23820_length_621_cov_4.259109
621 nucleotides in sequence
Mean G+C content = 23.5%

Nothing found in NODE_23820_length_621_cov_4.259109


NODE_23821_length_621_cov_4.121457
621 nucleotides in sequence
Mean G+C content = 38.8%

Nothing found in NODE_23821_length_621_cov_4.121457


NODE_23822_length_621_cov_3.979757
621 nucleotides in sequence
Mean G+C content = 25.9%

Nothing found in NODE_23822_length_621_cov_3.979757


NODE_23823_length_621_cov_0.963563
621 nucleotides in sequence
Mean G+C content = 40.1%

Nothing found in NODE_23823_length_621_cov_0.963563


NODE_23824_length_621_cov_0.597166
621 nucleotides in sequence
Mean G+C content = 26.4%

Nothing found in NODE_23824_length_621_cov_0.597166


NODE_23825_length_620_cov_51.661258
620 nucleotides in sequence
Mean G+C content = 36.1%

Nothing found in NODE_23825_length_620_cov_51.661258


NODE_23826_length_620_cov_43.533469
620 nucleotides in sequence
Mean G+C content = 31.6%

Nothing found in NODE_23826_length_620_cov_43.533469


NODE_23827_length_620_cov_39.616633
620 nucleotides in sequence
Mean G+C content = 35.3%

Nothing found in NODE_23827_length_620_cov_39.616633


NODE_23828_length_620_cov_36.336714
620 nucleotides in sequence
Mean G+C content = 35.8%

Nothing found in NODE_23828_length_620_cov_36.336714


NODE_23829_length_620_cov_34.931034
620 nucleotides in sequence
Mean G+C content = 35.8%

Nothing found in NODE_23829_length_620_cov_34.931034


NODE_23830_length_620_cov_34.866126
620 nucleotides in sequence
Mean G+C content = 35.2%

Nothing found in NODE_23830_length_620_cov_34.866126


NODE_23831_length_620_cov_33.985801
620 nucleotides in sequence
Mean G+C content = 31.3%

Nothing found in NODE_23831_length_620_cov_33.985801


NODE_23832_length_620_cov_33.645030
620 nucleotides in sequence
Mean G+C content = 36.6%

Nothing found in NODE_23832_length_620_cov_33.645030


NODE_23833_length_620_cov_32.050710
620 nucleotides in sequence
Mean G+C content = 25.3%

Nothing found in NODE_23833_length_620_cov_32.050710


NODE_23834_length_620_cov_32.000000
620 nucleotides in sequence
Mean G+C content = 41.0%

Nothing found in NODE_23834_length_620_cov_32.000000


NODE_23835_length_620_cov_27.304260
620 nucleotides in sequence
Mean G+C content = 33.2%

Nothing found in NODE_23835_length_620_cov_27.304260


NODE_23836_length_620_cov_25.862069
620 nucleotides in sequence
Mean G+C content = 25.8%

Nothing found in NODE_23836_length_620_cov_25.862069


NODE_23837_length_620_cov_25.569980
620 nucleotides in sequence
Mean G+C content = 29.8%

Nothing found in NODE_23837_length_620_cov_25.569980


NODE_23838_length_620_cov_25.018256
620 nucleotides in sequence
Mean G+C content = 34.4%

Nothing found in NODE_23838_length_620_cov_25.018256


NODE_23839_length_620_cov_24.780933
620 nucleotides in sequence
Mean G+C content = 31.5%

Nothing found in NODE_23839_length_620_cov_24.780933


NODE_23840_length_620_cov_23.657201
620 nucleotides in sequence
Mean G+C content = 33.2%

Nothing found in NODE_23840_length_620_cov_23.657201


NODE_23841_length_620_cov_23.326572
620 nucleotides in sequence
Mean G+C content = 28.2%

Nothing found in NODE_23841_length_620_cov_23.326572


NODE_23842_length_620_cov_21.752535
620 nucleotides in sequence
Mean G+C content = 34.4%

Nothing found in NODE_23842_length_620_cov_21.752535


NODE_23843_length_620_cov_21.085193
620 nucleotides in sequence
Mean G+C content = 33.1%

Nothing found in NODE_23843_length_620_cov_21.085193


NODE_23844_length_620_cov_20.474645
620 nucleotides in sequence
Mean G+C content = 35.3%

Nothing found in NODE_23844_length_620_cov_20.474645


NODE_23845_length_620_cov_18.616633
620 nucleotides in sequence
Mean G+C content = 29.5%

Nothing found in NODE_23845_length_620_cov_18.616633


NODE_23846_length_620_cov_17.746450
620 nucleotides in sequence
Mean G+C content = 31.8%

Nothing found in NODE_23846_length_620_cov_17.746450


NODE_23847_length_620_cov_16.868154
620 nucleotides in sequence
Mean G+C content = 38.2%

Nothing found in NODE_23847_length_620_cov_16.868154


NODE_23848_length_620_cov_15.198783
620 nucleotides in sequence
Mean G+C content = 32.9%

Nothing found in NODE_23848_length_620_cov_15.198783


NODE_23849_length_620_cov_13.219067
620 nucleotides in sequence
Mean G+C content = 32.9%

Nothing found in NODE_23849_length_620_cov_13.219067


NODE_23850_length_620_cov_12.038540
620 nucleotides in sequence
Mean G+C content = 33.5%

Nothing found in NODE_23850_length_620_cov_12.038540


NODE_23851_length_620_cov_11.399594
620 nucleotides in sequence
Mean G+C content = 32.4%

Nothing found in NODE_23851_length_620_cov_11.399594


NODE_23852_length_620_cov_9.235294
620 nucleotides in sequence
Mean G+C content = 31.8%

Nothing found in NODE_23852_length_620_cov_9.235294


NODE_23853_length_620_cov_8.880325
620 nucleotides in sequence
Mean G+C content = 37.1%

Nothing found in NODE_23853_length_620_cov_8.880325


NODE_23854_length_620_cov_8.569980
620 nucleotides in sequence
Mean G+C content = 28.9%

Nothing found in NODE_23854_length_620_cov_8.569980


NODE_23855_length_620_cov_7.229209
620 nucleotides in sequence
Mean G+C content = 36.5%

Nothing found in NODE_23855_length_620_cov_7.229209


NODE_23856_length_620_cov_6.665314
620 nucleotides in sequence
Mean G+C content = 37.7%

Nothing found in NODE_23856_length_620_cov_6.665314


NODE_23857_length_620_cov_6.044625
620 nucleotides in sequence
Mean G+C content = 27.4%

Nothing found in NODE_23857_length_620_cov_6.044625


NODE_23858_length_620_cov_4.791075
620 nucleotides in sequence
Mean G+C content = 31.3%

Nothing found in NODE_23858_length_620_cov_4.791075


NODE_23859_length_620_cov_1.103448
620 nucleotides in sequence
Mean G+C content = 34.0%

Nothing found in NODE_23859_length_620_cov_1.103448


NODE_23860_length_620_cov_0.219067
620 nucleotides in sequence
Mean G+C content = 60.0%

Nothing found in NODE_23860_length_620_cov_0.219067


NODE_23861_length_620_cov_0.107505
620 nucleotides in sequence
Mean G+C content = 66.1%

Nothing found in NODE_23861_length_620_cov_0.107505


NODE_23862_length_620_cov_0.070994
620 nucleotides in sequence
Mean G+C content = 37.7%

Nothing found in NODE_23862_length_620_cov_0.070994


NODE_23863_length_620_cov_0.048682
620 nucleotides in sequence
Mean G+C content = 28.1%

Nothing found in NODE_23863_length_620_cov_0.048682


NODE_23864_length_619_cov_51.495935
619 nucleotides in sequence
Mean G+C content = 37.5%

Nothing found in NODE_23864_length_619_cov_51.495935


NODE_23865_length_619_cov_40.199187
619 nucleotides in sequence
Mean G+C content = 33.0%

Nothing found in NODE_23865_length_619_cov_40.199187


NODE_23866_length_619_cov_39.575203
619 nucleotides in sequence
Mean G+C content = 31.3%
 
1.
 
 
 
               t
             t-a
             g-c
             g-c
             c-g
             t-a
             g-c
             t+g
             t-a     ta
            t   taccc  a
    ggag   g    !!!!!  a
    g   ccc     atggg  c
    g   !!!     c    tt
    t   ggg      g
     taa       g-c
            g+t g-c
            g-c  a-t
            c-g   c-g
            a-t   g   a
            g-c     aa
            a-t
           c   a
           t   g
            caa
 
    tRNA-Leu(caa)
    85 bases, %GC = 55.3
    Sequence c[426,510]
 


Number of tmRNA genes = 0


NODE_23867_length_619_cov_38.392276
619 nucleotides in sequence
Mean G+C content = 29.7%

Nothing found in NODE_23867_length_619_cov_38.392276


NODE_23868_length_619_cov_37.351626
619 nucleotides in sequence
Mean G+C content = 34.4%

Nothing found in NODE_23868_length_619_cov_37.351626


NODE_23869_length_619_cov_37.113821
619 nucleotides in sequence
Mean G+C content = 28.9%

Nothing found in NODE_23869_length_619_cov_37.113821


NODE_23870_length_619_cov_36.617886
619 nucleotides in sequence
Mean G+C content = 29.6%

Nothing found in NODE_23870_length_619_cov_36.617886


NODE_23871_length_619_cov_35.593496
619 nucleotides in sequence
Mean G+C content = 23.6%

Nothing found in NODE_23871_length_619_cov_35.593496


NODE_23872_length_619_cov_27.841463
619 nucleotides in sequence
Mean G+C content = 37.0%

Nothing found in NODE_23872_length_619_cov_27.841463


NODE_23873_length_619_cov_26.022358
619 nucleotides in sequence
Mean G+C content = 28.1%

Nothing found in NODE_23873_length_619_cov_26.022358


NODE_23874_length_619_cov_23.983740
619 nucleotides in sequence
Mean G+C content = 34.7%

Nothing found in NODE_23874_length_619_cov_23.983740


NODE_23875_length_619_cov_23.778455
619 nucleotides in sequence
Mean G+C content = 25.5%

Nothing found in NODE_23875_length_619_cov_23.778455


NODE_23876_length_619_cov_22.457317
619 nucleotides in sequence
Mean G+C content = 29.6%

Nothing found in NODE_23876_length_619_cov_22.457317


NODE_23877_length_619_cov_20.144309
619 nucleotides in sequence
Mean G+C content = 36.7%

Nothing found in NODE_23877_length_619_cov_20.144309


NODE_23878_length_619_cov_19.717480
619 nucleotides in sequence
Mean G+C content = 26.5%

Nothing found in NODE_23878_length_619_cov_19.717480


NODE_23879_length_619_cov_19.132114
619 nucleotides in sequence
Mean G+C content = 26.8%

Nothing found in NODE_23879_length_619_cov_19.132114


NODE_23880_length_619_cov_18.654472
619 nucleotides in sequence
Mean G+C content = 32.3%

Nothing found in NODE_23880_length_619_cov_18.654472


NODE_23881_length_619_cov_18.481707
619 nucleotides in sequence
Mean G+C content = 33.3%

Nothing found in NODE_23881_length_619_cov_18.481707


NODE_23882_length_619_cov_15.853659
619 nucleotides in sequence
Mean G+C content = 26.2%

Nothing found in NODE_23882_length_619_cov_15.853659


NODE_23883_length_619_cov_14.914634
619 nucleotides in sequence
Mean G+C content = 38.3%

Nothing found in NODE_23883_length_619_cov_14.914634


NODE_23884_length_619_cov_14.349593
619 nucleotides in sequence
Mean G+C content = 37.0%

Nothing found in NODE_23884_length_619_cov_14.349593


NODE_23885_length_619_cov_13.386179
619 nucleotides in sequence
Mean G+C content = 38.0%

Nothing found in NODE_23885_length_619_cov_13.386179


NODE_23886_length_619_cov_13.239837
619 nucleotides in sequence
Mean G+C content = 28.4%

Nothing found in NODE_23886_length_619_cov_13.239837


NODE_23887_length_619_cov_12.071138
619 nucleotides in sequence
Mean G+C content = 37.5%

Nothing found in NODE_23887_length_619_cov_12.071138


NODE_23888_length_619_cov_11.516260
619 nucleotides in sequence
Mean G+C content = 26.3%

Nothing found in NODE_23888_length_619_cov_11.516260


NODE_23889_length_619_cov_11.272358
619 nucleotides in sequence
Mean G+C content = 25.0%

Nothing found in NODE_23889_length_619_cov_11.272358


NODE_23890_length_619_cov_9.493902
619 nucleotides in sequence
Mean G+C content = 23.6%

Nothing found in NODE_23890_length_619_cov_9.493902


NODE_23891_length_619_cov_7.640244
619 nucleotides in sequence
Mean G+C content = 36.5%

Nothing found in NODE_23891_length_619_cov_7.640244


NODE_23892_length_619_cov_6.969512
619 nucleotides in sequence
Mean G+C content = 31.0%

Nothing found in NODE_23892_length_619_cov_6.969512


NODE_23893_length_619_cov_4.971545
619 nucleotides in sequence
Mean G+C content = 32.8%

Nothing found in NODE_23893_length_619_cov_4.971545


NODE_23894_length_619_cov_2.410569
619 nucleotides in sequence
Mean G+C content = 31.8%

Nothing found in NODE_23894_length_619_cov_2.410569


NODE_23895_length_619_cov_0.487805
619 nucleotides in sequence
Mean G+C content = 38.0%

Nothing found in NODE_23895_length_619_cov_0.487805


NODE_23896_length_619_cov_0.473577
619 nucleotides in sequence
Mean G+C content = 32.6%

Nothing found in NODE_23896_length_619_cov_0.473577


NODE_23897_length_619_cov_0.365854
619 nucleotides in sequence
Mean G+C content = 28.9%

Nothing found in NODE_23897_length_619_cov_0.365854


NODE_23898_length_619_cov_0.235772
619 nucleotides in sequence
Mean G+C content = 31.3%

Nothing found in NODE_23898_length_619_cov_0.235772


NODE_23899_length_619_cov_0.201220
619 nucleotides in sequence
Mean G+C content = 71.1%

Nothing found in NODE_23899_length_619_cov_0.201220


NODE_23900_length_618_cov_37.338086
618 nucleotides in sequence
Mean G+C content = 28.0%

Nothing found in NODE_23900_length_618_cov_37.338086


NODE_23901_length_618_cov_36.175153
618 nucleotides in sequence
Mean G+C content = 34.0%

Nothing found in NODE_23901_length_618_cov_36.175153


NODE_23902_length_618_cov_35.690428
618 nucleotides in sequence
Mean G+C content = 30.3%

Nothing found in NODE_23902_length_618_cov_35.690428


NODE_23903_length_618_cov_33.054990
618 nucleotides in sequence
Mean G+C content = 22.2%

Nothing found in NODE_23903_length_618_cov_33.054990


NODE_23904_length_618_cov_33.022403
618 nucleotides in sequence
Mean G+C content = 35.9%

Nothing found in NODE_23904_length_618_cov_33.022403


NODE_23905_length_618_cov_28.959267
618 nucleotides in sequence
Mean G+C content = 32.7%

Nothing found in NODE_23905_length_618_cov_28.959267


NODE_23906_length_618_cov_26.961303
618 nucleotides in sequence
Mean G+C content = 31.9%

Nothing found in NODE_23906_length_618_cov_26.961303


NODE_23907_length_618_cov_24.431772
618 nucleotides in sequence
Mean G+C content = 31.2%

Nothing found in NODE_23907_length_618_cov_24.431772


NODE_23908_length_618_cov_23.851324
618 nucleotides in sequence
Mean G+C content = 29.0%

Nothing found in NODE_23908_length_618_cov_23.851324


NODE_23909_length_618_cov_23.287169
618 nucleotides in sequence
Mean G+C content = 29.3%

Nothing found in NODE_23909_length_618_cov_23.287169


NODE_23910_length_618_cov_22.197556
618 nucleotides in sequence
Mean G+C content = 33.7%

Nothing found in NODE_23910_length_618_cov_22.197556


NODE_23911_length_618_cov_20.274949
618 nucleotides in sequence
Mean G+C content = 25.2%

Nothing found in NODE_23911_length_618_cov_20.274949


NODE_23912_length_618_cov_19.979633
618 nucleotides in sequence
Mean G+C content = 30.1%

Nothing found in NODE_23912_length_618_cov_19.979633


NODE_23913_length_618_cov_19.859470
618 nucleotides in sequence
Mean G+C content = 32.0%

Nothing found in NODE_23913_length_618_cov_19.859470


NODE_23914_length_618_cov_19.680244
618 nucleotides in sequence
Mean G+C content = 33.2%

Nothing found in NODE_23914_length_618_cov_19.680244


NODE_23915_length_618_cov_18.981670
618 nucleotides in sequence
Mean G+C content = 39.6%

Nothing found in NODE_23915_length_618_cov_18.981670


NODE_23916_length_618_cov_18.156823
618 nucleotides in sequence
Mean G+C content = 35.1%

Nothing found in NODE_23916_length_618_cov_18.156823


NODE_23917_length_618_cov_16.973523
618 nucleotides in sequence
Mean G+C content = 33.8%

Nothing found in NODE_23917_length_618_cov_16.973523


NODE_23918_length_618_cov_16.427699
618 nucleotides in sequence
Mean G+C content = 35.6%

Nothing found in NODE_23918_length_618_cov_16.427699


NODE_23919_length_618_cov_15.688391
618 nucleotides in sequence
Mean G+C content = 39.3%

Nothing found in NODE_23919_length_618_cov_15.688391


NODE_23920_length_618_cov_14.344196
618 nucleotides in sequence
Mean G+C content = 26.1%

Nothing found in NODE_23920_length_618_cov_14.344196


NODE_23921_length_618_cov_13.918534
618 nucleotides in sequence
Mean G+C content = 39.3%

Nothing found in NODE_23921_length_618_cov_13.918534


NODE_23922_length_618_cov_12.820774
618 nucleotides in sequence
Mean G+C content = 33.0%

Nothing found in NODE_23922_length_618_cov_12.820774


NODE_23923_length_618_cov_11.961303
618 nucleotides in sequence
Mean G+C content = 36.9%

Nothing found in NODE_23923_length_618_cov_11.961303


NODE_23924_length_618_cov_11.354379
618 nucleotides in sequence
Mean G+C content = 36.9%

Nothing found in NODE_23924_length_618_cov_11.354379


NODE_23925_length_618_cov_10.900204
618 nucleotides in sequence
Mean G+C content = 37.4%

Nothing found in NODE_23925_length_618_cov_10.900204


NODE_23926_length_618_cov_10.824847
618 nucleotides in sequence
Mean G+C content = 30.3%

Nothing found in NODE_23926_length_618_cov_10.824847


NODE_23927_length_618_cov_10.751527
618 nucleotides in sequence
Mean G+C content = 37.1%

Nothing found in NODE_23927_length_618_cov_10.751527


NODE_23928_length_618_cov_9.217923
618 nucleotides in sequence
Mean G+C content = 34.6%

Nothing found in NODE_23928_length_618_cov_9.217923


NODE_23929_length_618_cov_9.128310
618 nucleotides in sequence
Mean G+C content = 37.1%

Nothing found in NODE_23929_length_618_cov_9.128310


NODE_23930_length_618_cov_7.851324
618 nucleotides in sequence
Mean G+C content = 31.4%

Nothing found in NODE_23930_length_618_cov_7.851324


NODE_23931_length_618_cov_5.433809
618 nucleotides in sequence
Mean G+C content = 36.1%

Nothing found in NODE_23931_length_618_cov_5.433809


NODE_23932_length_618_cov_5.356415
618 nucleotides in sequence
Mean G+C content = 30.4%

Nothing found in NODE_23932_length_618_cov_5.356415


NODE_23933_length_618_cov_4.863544
618 nucleotides in sequence
Mean G+C content = 29.3%

Nothing found in NODE_23933_length_618_cov_4.863544


NODE_23934_length_618_cov_4.407332
618 nucleotides in sequence
Mean G+C content = 34.1%

Nothing found in NODE_23934_length_618_cov_4.407332


NODE_23935_length_618_cov_0.633401
618 nucleotides in sequence
Mean G+C content = 27.3%

Nothing found in NODE_23935_length_618_cov_0.633401


NODE_23936_length_618_cov_0.293279
618 nucleotides in sequence
Mean G+C content = 24.9%

Nothing found in NODE_23936_length_618_cov_0.293279


NODE_23937_length_618_cov_0.234216
618 nucleotides in sequence
Mean G+C content = 36.1%

Nothing found in NODE_23937_length_618_cov_0.234216


NODE_23938_length_618_cov_0.144603
618 nucleotides in sequence
Mean G+C content = 30.6%

Nothing found in NODE_23938_length_618_cov_0.144603


NODE_23939_length_617_cov_51.691837
617 nucleotides in sequence
Mean G+C content = 30.5%

Nothing found in NODE_23939_length_617_cov_51.691837


NODE_23940_length_617_cov_51.359184
617 nucleotides in sequence
Mean G+C content = 36.1%

Nothing found in NODE_23940_length_617_cov_51.359184


NODE_23941_length_617_cov_41.097959
617 nucleotides in sequence
Mean G+C content = 30.0%

Nothing found in NODE_23941_length_617_cov_41.097959


NODE_23942_length_617_cov_40.057143
617 nucleotides in sequence
Mean G+C content = 33.9%

Nothing found in NODE_23942_length_617_cov_40.057143


NODE_23943_length_617_cov_39.040816
617 nucleotides in sequence
Mean G+C content = 26.4%

Nothing found in NODE_23943_length_617_cov_39.040816


NODE_23944_length_617_cov_37.471429
617 nucleotides in sequence
Mean G+C content = 25.9%

Nothing found in NODE_23944_length_617_cov_37.471429


NODE_23945_length_617_cov_36.189796
617 nucleotides in sequence
Mean G+C content = 35.0%

Nothing found in NODE_23945_length_617_cov_36.189796


NODE_23946_length_617_cov_34.183673
617 nucleotides in sequence
Mean G+C content = 31.3%

Nothing found in NODE_23946_length_617_cov_34.183673


NODE_23947_length_617_cov_31.948980
617 nucleotides in sequence
Mean G+C content = 32.4%

Nothing found in NODE_23947_length_617_cov_31.948980


NODE_23948_length_617_cov_30.751020
617 nucleotides in sequence
Mean G+C content = 29.8%

Nothing found in NODE_23948_length_617_cov_30.751020


NODE_23949_length_617_cov_26.820408
617 nucleotides in sequence
Mean G+C content = 35.0%

Nothing found in NODE_23949_length_617_cov_26.820408


NODE_23950_length_617_cov_26.744898
617 nucleotides in sequence
Mean G+C content = 33.9%

Nothing found in NODE_23950_length_617_cov_26.744898


NODE_23951_length_617_cov_26.559184
617 nucleotides in sequence
Mean G+C content = 37.6%

Nothing found in NODE_23951_length_617_cov_26.559184


NODE_23952_length_617_cov_24.487755
617 nucleotides in sequence
Mean G+C content = 35.0%

Nothing found in NODE_23952_length_617_cov_24.487755


NODE_23953_length_617_cov_17.977551
617 nucleotides in sequence
Mean G+C content = 31.1%

Nothing found in NODE_23953_length_617_cov_17.977551


NODE_23954_length_617_cov_17.846939
617 nucleotides in sequence
Mean G+C content = 30.8%

Nothing found in NODE_23954_length_617_cov_17.846939


NODE_23955_length_617_cov_16.032653
617 nucleotides in sequence
Mean G+C content = 34.0%

Nothing found in NODE_23955_length_617_cov_16.032653


NODE_23956_length_617_cov_15.775510
617 nucleotides in sequence
Mean G+C content = 27.4%

Nothing found in NODE_23956_length_617_cov_15.775510


NODE_23957_length_617_cov_13.991837
617 nucleotides in sequence
Mean G+C content = 30.6%

Nothing found in NODE_23957_length_617_cov_13.991837


NODE_23958_length_617_cov_12.173469
617 nucleotides in sequence
Mean G+C content = 36.5%

Nothing found in NODE_23958_length_617_cov_12.173469


NODE_23959_length_617_cov_10.024490
617 nucleotides in sequence
Mean G+C content = 36.1%

Nothing found in NODE_23959_length_617_cov_10.024490


NODE_23960_length_617_cov_5.663265
617 nucleotides in sequence
Mean G+C content = 31.8%

Nothing found in NODE_23960_length_617_cov_5.663265


NODE_23961_length_617_cov_5.187755
617 nucleotides in sequence
Mean G+C content = 27.6%

Nothing found in NODE_23961_length_617_cov_5.187755


NODE_23962_length_617_cov_1.816327
617 nucleotides in sequence
Mean G+C content = 25.6%

Nothing found in NODE_23962_length_617_cov_1.816327


NODE_23963_length_617_cov_1.767347
617 nucleotides in sequence
Mean G+C content = 29.2%

Nothing found in NODE_23963_length_617_cov_1.767347


NODE_23964_length_617_cov_1.042857
617 nucleotides in sequence
Mean G+C content = 34.2%

Nothing found in NODE_23964_length_617_cov_1.042857


NODE_23965_length_617_cov_0.818367
617 nucleotides in sequence
Mean G+C content = 30.0%

Nothing found in NODE_23965_length_617_cov_0.818367


NODE_23966_length_617_cov_0.663265
617 nucleotides in sequence
Mean G+C content = 26.9%

Nothing found in NODE_23966_length_617_cov_0.663265


NODE_23967_length_617_cov_0.651020
617 nucleotides in sequence
Mean G+C content = 43.8%

Nothing found in NODE_23967_length_617_cov_0.651020


NODE_23968_length_617_cov_0.577551
617 nucleotides in sequence
Mean G+C content = 32.3%

Nothing found in NODE_23968_length_617_cov_0.577551


NODE_23969_length_617_cov_0.293878
617 nucleotides in sequence
Mean G+C content = 57.1%

Nothing found in NODE_23969_length_617_cov_0.293878


NODE_23970_length_617_cov_0.281633
617 nucleotides in sequence
Mean G+C content = 28.7%

Nothing found in NODE_23970_length_617_cov_0.281633


NODE_23971_length_617_cov_0.277551
617 nucleotides in sequence
Mean G+C content = 72.0%

Nothing found in NODE_23971_length_617_cov_0.277551


NODE_23972_length_617_cov_0.234694
617 nucleotides in sequence
Mean G+C content = 72.6%

Nothing found in NODE_23972_length_617_cov_0.234694


NODE_23973_length_617_cov_0.204082
617 nucleotides in sequence
Mean G+C content = 65.2%

Nothing found in NODE_23973_length_617_cov_0.204082


NODE_23974_length_616_cov_47.588957
616 nucleotides in sequence
Mean G+C content = 30.0%

Nothing found in NODE_23974_length_616_cov_47.588957


NODE_23975_length_616_cov_46.024540
616 nucleotides in sequence
Mean G+C content = 33.8%

Nothing found in NODE_23975_length_616_cov_46.024540


NODE_23976_length_616_cov_44.316973
616 nucleotides in sequence
Mean G+C content = 36.5%

Nothing found in NODE_23976_length_616_cov_44.316973


NODE_23977_length_616_cov_43.488753
616 nucleotides in sequence
Mean G+C content = 34.4%

Nothing found in NODE_23977_length_616_cov_43.488753


NODE_23978_length_616_cov_39.480573
616 nucleotides in sequence
Mean G+C content = 36.4%

Nothing found in NODE_23978_length_616_cov_39.480573


NODE_23979_length_616_cov_34.543967
616 nucleotides in sequence
Mean G+C content = 36.9%

Nothing found in NODE_23979_length_616_cov_34.543967


NODE_23980_length_616_cov_25.376278
616 nucleotides in sequence
Mean G+C content = 26.9%

Nothing found in NODE_23980_length_616_cov_25.376278


NODE_23981_length_616_cov_24.218814
616 nucleotides in sequence
Mean G+C content = 35.4%

Nothing found in NODE_23981_length_616_cov_24.218814


NODE_23982_length_616_cov_23.920245
616 nucleotides in sequence
Mean G+C content = 40.1%

Nothing found in NODE_23982_length_616_cov_23.920245


NODE_23983_length_616_cov_22.274029
616 nucleotides in sequence
Mean G+C content = 26.6%

Nothing found in NODE_23983_length_616_cov_22.274029


NODE_23984_length_616_cov_20.830266
616 nucleotides in sequence
Mean G+C content = 22.9%

Nothing found in NODE_23984_length_616_cov_20.830266


NODE_23985_length_616_cov_18.284254
616 nucleotides in sequence
Mean G+C content = 29.4%

Nothing found in NODE_23985_length_616_cov_18.284254


NODE_23986_length_616_cov_13.842536
616 nucleotides in sequence
Mean G+C content = 37.0%

Nothing found in NODE_23986_length_616_cov_13.842536


NODE_23987_length_616_cov_13.431493
616 nucleotides in sequence
Mean G+C content = 26.8%

Nothing found in NODE_23987_length_616_cov_13.431493


NODE_23988_length_616_cov_12.848671
616 nucleotides in sequence
Mean G+C content = 27.9%

Nothing found in NODE_23988_length_616_cov_12.848671


NODE_23989_length_616_cov_9.934560
616 nucleotides in sequence
Mean G+C content = 30.4%

Nothing found in NODE_23989_length_616_cov_9.934560


NODE_23990_length_616_cov_6.873211
616 nucleotides in sequence
Mean G+C content = 29.9%

Nothing found in NODE_23990_length_616_cov_6.873211


NODE_23991_length_616_cov_6.349693
616 nucleotides in sequence
Mean G+C content = 34.3%

Nothing found in NODE_23991_length_616_cov_6.349693


NODE_23992_length_616_cov_5.638037
616 nucleotides in sequence
Mean G+C content = 29.1%

Nothing found in NODE_23992_length_616_cov_5.638037


NODE_23993_length_616_cov_3.161554
616 nucleotides in sequence
Mean G+C content = 34.9%

Nothing found in NODE_23993_length_616_cov_3.161554


NODE_23994_length_616_cov_2.993865
616 nucleotides in sequence
Mean G+C content = 28.6%

Nothing found in NODE_23994_length_616_cov_2.993865


NODE_23995_length_616_cov_1.347648
616 nucleotides in sequence
Mean G+C content = 33.4%

Nothing found in NODE_23995_length_616_cov_1.347648


NODE_23996_length_616_cov_0.398773
616 nucleotides in sequence
Mean G+C content = 29.4%

Nothing found in NODE_23996_length_616_cov_0.398773


NODE_23997_length_616_cov_0.392638
616 nucleotides in sequence
Mean G+C content = 18.7%

Nothing found in NODE_23997_length_616_cov_0.392638


NODE_23998_length_616_cov_0.392638
616 nucleotides in sequence
Mean G+C content = 28.6%

Nothing found in NODE_23998_length_616_cov_0.392638


NODE_23999_length_616_cov_0.308793
616 nucleotides in sequence
Mean G+C content = 29.1%

Nothing found in NODE_23999_length_616_cov_0.308793


NODE_24000_length_616_cov_0.306748
616 nucleotides in sequence
Mean G+C content = 64.8%

Nothing found in NODE_24000_length_616_cov_0.306748


NODE_24001_length_616_cov_0.284254
616 nucleotides in sequence
Mean G+C content = 33.6%

Nothing found in NODE_24001_length_616_cov_0.284254


NODE_24002_length_616_cov_0.241309
616 nucleotides in sequence
Mean G+C content = 65.3%

Nothing found in NODE_24002_length_616_cov_0.241309


NODE_24003_length_616_cov_0.218814
616 nucleotides in sequence
Mean G+C content = 69.3%

Nothing found in NODE_24003_length_616_cov_0.218814


NODE_24004_length_616_cov_0.128834
616 nucleotides in sequence
Mean G+C content = 67.5%

Nothing found in NODE_24004_length_616_cov_0.128834


NODE_24005_length_615_cov_47.463115
615 nucleotides in sequence
Mean G+C content = 33.8%

Nothing found in NODE_24005_length_615_cov_47.463115


NODE_24006_length_615_cov_46.747951
615 nucleotides in sequence
Mean G+C content = 30.7%

Nothing found in NODE_24006_length_615_cov_46.747951


NODE_24007_length_615_cov_41.770492
615 nucleotides in sequence
Mean G+C content = 37.9%

Nothing found in NODE_24007_length_615_cov_41.770492


NODE_24008_length_615_cov_37.485656
615 nucleotides in sequence
Mean G+C content = 32.7%

Nothing found in NODE_24008_length_615_cov_37.485656


NODE_24009_length_615_cov_35.989754
615 nucleotides in sequence
Mean G+C content = 37.2%

Nothing found in NODE_24009_length_615_cov_35.989754


NODE_24010_length_615_cov_35.219262
615 nucleotides in sequence
Mean G+C content = 32.8%

Nothing found in NODE_24010_length_615_cov_35.219262


NODE_24011_length_615_cov_32.694672
615 nucleotides in sequence
Mean G+C content = 31.4%

Nothing found in NODE_24011_length_615_cov_32.694672


NODE_24012_length_615_cov_30.663934
615 nucleotides in sequence
Mean G+C content = 34.5%

Nothing found in NODE_24012_length_615_cov_30.663934


NODE_24013_length_615_cov_30.622951
615 nucleotides in sequence
Mean G+C content = 41.0%

Nothing found in NODE_24013_length_615_cov_30.622951


NODE_24014_length_615_cov_30.260246
615 nucleotides in sequence
Mean G+C content = 32.7%

Nothing found in NODE_24014_length_615_cov_30.260246


NODE_24015_length_615_cov_29.918033
615 nucleotides in sequence
Mean G+C content = 36.4%

Nothing found in NODE_24015_length_615_cov_29.918033


NODE_24016_length_615_cov_28.631148
615 nucleotides in sequence
Mean G+C content = 33.3%

Nothing found in NODE_24016_length_615_cov_28.631148


NODE_24017_length_615_cov_26.944672
615 nucleotides in sequence
Mean G+C content = 30.6%

Nothing found in NODE_24017_length_615_cov_26.944672


NODE_24018_length_615_cov_26.379098
615 nucleotides in sequence
Mean G+C content = 30.4%

Nothing found in NODE_24018_length_615_cov_26.379098


NODE_24019_length_615_cov_24.778689
615 nucleotides in sequence
Mean G+C content = 32.4%

Nothing found in NODE_24019_length_615_cov_24.778689


NODE_24020_length_615_cov_24.418033
615 nucleotides in sequence
Mean G+C content = 36.3%

Nothing found in NODE_24020_length_615_cov_24.418033


NODE_24021_length_615_cov_23.014344
615 nucleotides in sequence
Mean G+C content = 32.8%

Nothing found in NODE_24021_length_615_cov_23.014344


NODE_24022_length_615_cov_22.344262
615 nucleotides in sequence
Mean G+C content = 26.8%

Nothing found in NODE_24022_length_615_cov_22.344262


NODE_24023_length_615_cov_22.069672
615 nucleotides in sequence
Mean G+C content = 40.8%

Nothing found in NODE_24023_length_615_cov_22.069672


NODE_24024_length_615_cov_21.780738
615 nucleotides in sequence
Mean G+C content = 37.6%

Nothing found in NODE_24024_length_615_cov_21.780738


NODE_24025_length_615_cov_19.803279
615 nucleotides in sequence
Mean G+C content = 41.8%

Nothing found in NODE_24025_length_615_cov_19.803279


NODE_24026_length_615_cov_19.110656
615 nucleotides in sequence
Mean G+C content = 28.3%

Nothing found in NODE_24026_length_615_cov_19.110656


NODE_24027_length_615_cov_18.047131
615 nucleotides in sequence
Mean G+C content = 38.7%

Nothing found in NODE_24027_length_615_cov_18.047131


NODE_24028_length_615_cov_16.604508
615 nucleotides in sequence
Mean G+C content = 32.5%

Nothing found in NODE_24028_length_615_cov_16.604508


NODE_24029_length_615_cov_15.790984
615 nucleotides in sequence
Mean G+C content = 31.2%

Nothing found in NODE_24029_length_615_cov_15.790984


NODE_24030_length_615_cov_15.778689
615 nucleotides in sequence
Mean G+C content = 33.2%

Nothing found in NODE_24030_length_615_cov_15.778689


NODE_24031_length_615_cov_15.133197
615 nucleotides in sequence
Mean G+C content = 39.2%

Nothing found in NODE_24031_length_615_cov_15.133197


NODE_24032_length_615_cov_14.561475
615 nucleotides in sequence
Mean G+C content = 41.0%

Nothing found in NODE_24032_length_615_cov_14.561475


NODE_24033_length_615_cov_14.133197
615 nucleotides in sequence
Mean G+C content = 34.3%

Nothing found in NODE_24033_length_615_cov_14.133197


NODE_24034_length_615_cov_13.463115
615 nucleotides in sequence
Mean G+C content = 30.4%

Nothing found in NODE_24034_length_615_cov_13.463115


NODE_24035_length_615_cov_12.747951
615 nucleotides in sequence
Mean G+C content = 41.3%

Nothing found in NODE_24035_length_615_cov_12.747951


NODE_24036_length_615_cov_12.311475
615 nucleotides in sequence
Mean G+C content = 31.2%

Nothing found in NODE_24036_length_615_cov_12.311475


NODE_24037_length_615_cov_11.350410
615 nucleotides in sequence
Mean G+C content = 34.3%

Nothing found in NODE_24037_length_615_cov_11.350410


NODE_24038_length_615_cov_8.659836
615 nucleotides in sequence
Mean G+C content = 35.8%

Nothing found in NODE_24038_length_615_cov_8.659836


NODE_24039_length_615_cov_8.342213
615 nucleotides in sequence
Mean G+C content = 33.7%

Nothing found in NODE_24039_length_615_cov_8.342213


NODE_24040_length_615_cov_8.301230
615 nucleotides in sequence
Mean G+C content = 31.2%

Nothing found in NODE_24040_length_615_cov_8.301230


NODE_24041_length_615_cov_8.293033
615 nucleotides in sequence
Mean G+C content = 28.0%

Nothing found in NODE_24041_length_615_cov_8.293033


NODE_24042_length_615_cov_8.252049
615 nucleotides in sequence
Mean G+C content = 35.6%

Nothing found in NODE_24042_length_615_cov_8.252049


NODE_24043_length_615_cov_5.959016
615 nucleotides in sequence
Mean G+C content = 35.4%

Nothing found in NODE_24043_length_615_cov_5.959016


NODE_24044_length_615_cov_4.750000
615 nucleotides in sequence
Mean G+C content = 31.7%

Nothing found in NODE_24044_length_615_cov_4.750000


NODE_24045_length_615_cov_0.606557
615 nucleotides in sequence
Mean G+C content = 34.0%

Nothing found in NODE_24045_length_615_cov_0.606557


NODE_24046_length_615_cov_0.502049
615 nucleotides in sequence
Mean G+C content = 30.2%

Nothing found in NODE_24046_length_615_cov_0.502049


NODE_24047_length_615_cov_0.491803
615 nucleotides in sequence
Mean G+C content = 33.3%

Nothing found in NODE_24047_length_615_cov_0.491803


NODE_24048_length_615_cov_0.346311
615 nucleotides in sequence
Mean G+C content = 27.8%

Nothing found in NODE_24048_length_615_cov_0.346311


NODE_24049_length_615_cov_0.196721
615 nucleotides in sequence
Mean G+C content = 63.7%

Nothing found in NODE_24049_length_615_cov_0.196721


NODE_24050_length_614_cov_50.525667
614 nucleotides in sequence
Mean G+C content = 35.8%

Nothing found in NODE_24050_length_614_cov_50.525667


NODE_24051_length_614_cov_47.804928
614 nucleotides in sequence
Mean G+C content = 28.7%

Nothing found in NODE_24051_length_614_cov_47.804928


NODE_24052_length_614_cov_46.862423
614 nucleotides in sequence
Mean G+C content = 38.8%

Nothing found in NODE_24052_length_614_cov_46.862423


NODE_24053_length_614_cov_46.332649
614 nucleotides in sequence
Mean G+C content = 35.3%

Nothing found in NODE_24053_length_614_cov_46.332649


NODE_24054_length_614_cov_38.303901
614 nucleotides in sequence
Mean G+C content = 34.9%

Nothing found in NODE_24054_length_614_cov_38.303901


NODE_24055_length_614_cov_37.484600
614 nucleotides in sequence
Mean G+C content = 29.6%

Nothing found in NODE_24055_length_614_cov_37.484600


NODE_24056_length_614_cov_36.622177
614 nucleotides in sequence
Mean G+C content = 36.2%

Nothing found in NODE_24056_length_614_cov_36.622177


NODE_24057_length_614_cov_36.051335
614 nucleotides in sequence
Mean G+C content = 42.7%

Nothing found in NODE_24057_length_614_cov_36.051335


NODE_24058_length_614_cov_34.340862
614 nucleotides in sequence
Mean G+C content = 37.9%

Nothing found in NODE_24058_length_614_cov_34.340862


NODE_24059_length_614_cov_34.252567
614 nucleotides in sequence
Mean G+C content = 34.2%

Nothing found in NODE_24059_length_614_cov_34.252567


NODE_24060_length_614_cov_33.757700
614 nucleotides in sequence
Mean G+C content = 41.9%

Nothing found in NODE_24060_length_614_cov_33.757700


NODE_24061_length_614_cov_28.096509
614 nucleotides in sequence
Mean G+C content = 35.3%

Nothing found in NODE_24061_length_614_cov_28.096509


NODE_24062_length_614_cov_28.053388
614 nucleotides in sequence
Mean G+C content = 33.4%

Nothing found in NODE_24062_length_614_cov_28.053388


NODE_24063_length_614_cov_27.965092
614 nucleotides in sequence
Mean G+C content = 33.9%

Nothing found in NODE_24063_length_614_cov_27.965092


NODE_24064_length_614_cov_27.671458
614 nucleotides in sequence
Mean G+C content = 27.2%

Nothing found in NODE_24064_length_614_cov_27.671458


NODE_24065_length_614_cov_27.314168
614 nucleotides in sequence
Mean G+C content = 23.5%

Nothing found in NODE_24065_length_614_cov_27.314168


NODE_24066_length_614_cov_24.981520
614 nucleotides in sequence
Mean G+C content = 34.4%

Nothing found in NODE_24066_length_614_cov_24.981520


NODE_24067_length_614_cov_23.170431
614 nucleotides in sequence
Mean G+C content = 39.9%

Nothing found in NODE_24067_length_614_cov_23.170431


NODE_24068_length_614_cov_22.893224
614 nucleotides in sequence
Mean G+C content = 33.1%

Nothing found in NODE_24068_length_614_cov_22.893224


NODE_24069_length_614_cov_22.112936
614 nucleotides in sequence
Mean G+C content = 33.9%

Nothing found in NODE_24069_length_614_cov_22.112936


NODE_24070_length_614_cov_20.314168
614 nucleotides in sequence
Mean G+C content = 27.0%

Nothing found in NODE_24070_length_614_cov_20.314168


NODE_24071_length_614_cov_19.071869
614 nucleotides in sequence
Mean G+C content = 32.9%

Nothing found in NODE_24071_length_614_cov_19.071869


NODE_24072_length_614_cov_18.303901
614 nucleotides in sequence
Mean G+C content = 30.6%

Nothing found in NODE_24072_length_614_cov_18.303901


NODE_24073_length_614_cov_15.950719
614 nucleotides in sequence
Mean G+C content = 36.5%

Nothing found in NODE_24073_length_614_cov_15.950719


NODE_24074_length_614_cov_14.848049
614 nucleotides in sequence
Mean G+C content = 30.6%

Nothing found in NODE_24074_length_614_cov_14.848049


NODE_24075_length_614_cov_14.416838
614 nucleotides in sequence
Mean G+C content = 32.6%

Nothing found in NODE_24075_length_614_cov_14.416838


NODE_24076_length_614_cov_14.080082
614 nucleotides in sequence
Mean G+C content = 36.3%

Nothing found in NODE_24076_length_614_cov_14.080082


NODE_24077_length_614_cov_13.322382
614 nucleotides in sequence
Mean G+C content = 27.5%

Nothing found in NODE_24077_length_614_cov_13.322382


NODE_24078_length_614_cov_11.605749
614 nucleotides in sequence
Mean G+C content = 32.7%

Nothing found in NODE_24078_length_614_cov_11.605749


NODE_24079_length_614_cov_10.402464
614 nucleotides in sequence
Mean G+C content = 33.9%

Nothing found in NODE_24079_length_614_cov_10.402464


NODE_24080_length_614_cov_9.611910
614 nucleotides in sequence
Mean G+C content = 29.0%

Nothing found in NODE_24080_length_614_cov_9.611910


NODE_24081_length_614_cov_9.431211
614 nucleotides in sequence
Mean G+C content = 23.8%

Nothing found in NODE_24081_length_614_cov_9.431211


NODE_24082_length_614_cov_9.240246
614 nucleotides in sequence
Mean G+C content = 36.3%

Nothing found in NODE_24082_length_614_cov_9.240246


NODE_24083_length_614_cov_8.613963
614 nucleotides in sequence
Mean G+C content = 32.1%

Nothing found in NODE_24083_length_614_cov_8.613963


NODE_24084_length_614_cov_8.412731
614 nucleotides in sequence
Mean G+C content = 33.1%

Nothing found in NODE_24084_length_614_cov_8.412731


NODE_24085_length_614_cov_7.061602
614 nucleotides in sequence
Mean G+C content = 32.1%

Nothing found in NODE_24085_length_614_cov_7.061602


NODE_24086_length_614_cov_6.178645
614 nucleotides in sequence
Mean G+C content = 35.5%

Nothing found in NODE_24086_length_614_cov_6.178645


NODE_24087_length_614_cov_1.133470
614 nucleotides in sequence
Mean G+C content = 25.6%

Nothing found in NODE_24087_length_614_cov_1.133470


NODE_24088_length_614_cov_0.841889
614 nucleotides in sequence
Mean G+C content = 29.6%

Nothing found in NODE_24088_length_614_cov_0.841889


NODE_24089_length_614_cov_0.665298
614 nucleotides in sequence
Mean G+C content = 35.8%

Nothing found in NODE_24089_length_614_cov_0.665298


NODE_24090_length_614_cov_0.611910
614 nucleotides in sequence
Mean G+C content = 25.2%

Nothing found in NODE_24090_length_614_cov_0.611910


NODE_24091_length_614_cov_0.342916
614 nucleotides in sequence
Mean G+C content = 20.0%

Nothing found in NODE_24091_length_614_cov_0.342916


NODE_24092_length_614_cov_0.326489
614 nucleotides in sequence
Mean G+C content = 70.4%

Nothing found in NODE_24092_length_614_cov_0.326489


NODE_24093_length_614_cov_0.209446
614 nucleotides in sequence
Mean G+C content = 31.3%

Nothing found in NODE_24093_length_614_cov_0.209446


NODE_24094_length_614_cov_0.197125
614 nucleotides in sequence
Mean G+C content = 25.6%

Nothing found in NODE_24094_length_614_cov_0.197125


NODE_24095_length_613_cov_47.022634
613 nucleotides in sequence
Mean G+C content = 34.4%

Nothing found in NODE_24095_length_613_cov_47.022634


NODE_24096_length_613_cov_39.991770
613 nucleotides in sequence
Mean G+C content = 39.3%

Nothing found in NODE_24096_length_613_cov_39.991770


NODE_24097_length_613_cov_39.139918
613 nucleotides in sequence
Mean G+C content = 37.0%

Nothing found in NODE_24097_length_613_cov_39.139918


NODE_24098_length_613_cov_29.082305
613 nucleotides in sequence
Mean G+C content = 31.3%

Nothing found in NODE_24098_length_613_cov_29.082305


NODE_24099_length_613_cov_27.022634
613 nucleotides in sequence
Mean G+C content = 26.6%

Nothing found in NODE_24099_length_613_cov_27.022634


NODE_24100_length_613_cov_18.588477
613 nucleotides in sequence
Mean G+C content = 25.1%

Nothing found in NODE_24100_length_613_cov_18.588477


NODE_24101_length_613_cov_17.742798
613 nucleotides in sequence
Mean G+C content = 27.7%

Nothing found in NODE_24101_length_613_cov_17.742798


NODE_24102_length_613_cov_17.613169
613 nucleotides in sequence
Mean G+C content = 36.4%

Nothing found in NODE_24102_length_613_cov_17.613169


NODE_24103_length_613_cov_9.360082
613 nucleotides in sequence
Mean G+C content = 26.1%

Nothing found in NODE_24103_length_613_cov_9.360082


NODE_24104_length_613_cov_5.218107
613 nucleotides in sequence
Mean G+C content = 33.9%

Nothing found in NODE_24104_length_613_cov_5.218107


NODE_24105_length_613_cov_5.125514
613 nucleotides in sequence
Mean G+C content = 33.4%

Nothing found in NODE_24105_length_613_cov_5.125514


NODE_24106_length_613_cov_4.800412
613 nucleotides in sequence
Mean G+C content = 38.8%

Nothing found in NODE_24106_length_613_cov_4.800412


NODE_24107_length_613_cov_4.479424
613 nucleotides in sequence
Mean G+C content = 34.9%

Nothing found in NODE_24107_length_613_cov_4.479424


NODE_24108_length_613_cov_4.248971
613 nucleotides in sequence
Mean G+C content = 28.2%

Nothing found in NODE_24108_length_613_cov_4.248971


NODE_24109_length_613_cov_1.518519
613 nucleotides in sequence
Mean G+C content = 28.2%

Nothing found in NODE_24109_length_613_cov_1.518519


NODE_24110_length_613_cov_0.296296
613 nucleotides in sequence
Mean G+C content = 33.3%

Nothing found in NODE_24110_length_613_cov_0.296296


NODE_24111_length_613_cov_0.294239
613 nucleotides in sequence
Mean G+C content = 70.8%

Nothing found in NODE_24111_length_613_cov_0.294239


NODE_24112_length_613_cov_0.261317
613 nucleotides in sequence
Mean G+C content = 66.1%

Nothing found in NODE_24112_length_613_cov_0.261317


NODE_24113_length_613_cov_0.240741
613 nucleotides in sequence
Mean G+C content = 38.2%

Nothing found in NODE_24113_length_613_cov_0.240741


NODE_24114_length_612_cov_35.447423
612 nucleotides in sequence
Mean G+C content = 33.0%

Nothing found in NODE_24114_length_612_cov_35.447423


NODE_24115_length_612_cov_31.521649
612 nucleotides in sequence
Mean G+C content = 36.1%

Nothing found in NODE_24115_length_612_cov_31.521649


NODE_24116_length_612_cov_30.352577
612 nucleotides in sequence
Mean G+C content = 35.1%

Nothing found in NODE_24116_length_612_cov_30.352577


NODE_24117_length_612_cov_27.146392
612 nucleotides in sequence
Mean G+C content = 32.4%

Nothing found in NODE_24117_length_612_cov_27.146392


NODE_24118_length_612_cov_27.061856
612 nucleotides in sequence
Mean G+C content = 33.7%

Nothing found in NODE_24118_length_612_cov_27.061856


NODE_24119_length_612_cov_24.890722
612 nucleotides in sequence
Mean G+C content = 36.1%

Nothing found in NODE_24119_length_612_cov_24.890722


NODE_24120_length_612_cov_18.954639
612 nucleotides in sequence
Mean G+C content = 31.7%

Nothing found in NODE_24120_length_612_cov_18.954639


NODE_24121_length_612_cov_18.727835
612 nucleotides in sequence
Mean G+C content = 40.5%

Nothing found in NODE_24121_length_612_cov_18.727835


NODE_24122_length_612_cov_18.546392
612 nucleotides in sequence
Mean G+C content = 32.2%

Nothing found in NODE_24122_length_612_cov_18.546392


NODE_24123_length_612_cov_16.991753
612 nucleotides in sequence
Mean G+C content = 25.0%

Nothing found in NODE_24123_length_612_cov_16.991753


NODE_24124_length_612_cov_16.364948
612 nucleotides in sequence
Mean G+C content = 31.9%

Nothing found in NODE_24124_length_612_cov_16.364948


NODE_24125_length_612_cov_15.950515
612 nucleotides in sequence
Mean G+C content = 30.6%

Nothing found in NODE_24125_length_612_cov_15.950515


NODE_24126_length_612_cov_14.703093
612 nucleotides in sequence
Mean G+C content = 34.5%

Nothing found in NODE_24126_length_612_cov_14.703093


NODE_24127_length_612_cov_14.632990
612 nucleotides in sequence
Mean G+C content = 39.4%

Nothing found in NODE_24127_length_612_cov_14.632990


NODE_24128_length_612_cov_14.581443
612 nucleotides in sequence
Mean G+C content = 31.7%

Nothing found in NODE_24128_length_612_cov_14.581443


NODE_24129_length_612_cov_14.569072
612 nucleotides in sequence
Mean G+C content = 35.5%

Nothing found in NODE_24129_length_612_cov_14.569072


NODE_24130_length_612_cov_14.447423
612 nucleotides in sequence
Mean G+C content = 36.6%

Nothing found in NODE_24130_length_612_cov_14.447423


NODE_24131_length_612_cov_13.748454
612 nucleotides in sequence
Mean G+C content = 32.2%

Nothing found in NODE_24131_length_612_cov_13.748454


NODE_24132_length_612_cov_12.189691
612 nucleotides in sequence
Mean G+C content = 36.4%

Nothing found in NODE_24132_length_612_cov_12.189691


NODE_24133_length_612_cov_10.997938
612 nucleotides in sequence
Mean G+C content = 40.4%

Nothing found in NODE_24133_length_612_cov_10.997938


NODE_24134_length_612_cov_10.861856
612 nucleotides in sequence
Mean G+C content = 32.2%

Nothing found in NODE_24134_length_612_cov_10.861856


NODE_24135_length_612_cov_10.360825
612 nucleotides in sequence
Mean G+C content = 39.1%

Nothing found in NODE_24135_length_612_cov_10.360825


NODE_24136_length_612_cov_8.455670
612 nucleotides in sequence
Mean G+C content = 30.9%

Nothing found in NODE_24136_length_612_cov_8.455670


NODE_24137_length_612_cov_7.991753
612 nucleotides in sequence
Mean G+C content = 23.5%

Nothing found in NODE_24137_length_612_cov_7.991753


NODE_24138_length_612_cov_6.391753
612 nucleotides in sequence
Mean G+C content = 26.3%

Nothing found in NODE_24138_length_612_cov_6.391753


NODE_24139_length_612_cov_2.925773
612 nucleotides in sequence
Mean G+C content = 27.6%

Nothing found in NODE_24139_length_612_cov_2.925773


NODE_24140_length_612_cov_0.474227
612 nucleotides in sequence
Mean G+C content = 64.2%

Nothing found in NODE_24140_length_612_cov_0.474227


NODE_24141_length_612_cov_0.400000
612 nucleotides in sequence
Mean G+C content = 24.8%

Nothing found in NODE_24141_length_612_cov_0.400000


NODE_24142_length_612_cov_0.393814
612 nucleotides in sequence
Mean G+C content = 31.0%

Nothing found in NODE_24142_length_612_cov_0.393814


NODE_24143_length_612_cov_0.346392
612 nucleotides in sequence
Mean G+C content = 22.2%

Nothing found in NODE_24143_length_612_cov_0.346392


NODE_24144_length_612_cov_0.212371
612 nucleotides in sequence
Mean G+C content = 73.0%

Nothing found in NODE_24144_length_612_cov_0.212371


NODE_24145_length_612_cov_0.197938
612 nucleotides in sequence
Mean G+C content = 61.9%

Nothing found in NODE_24145_length_612_cov_0.197938


NODE_24146_length_612_cov_0.148454
612 nucleotides in sequence
Mean G+C content = 39.7%

Nothing found in NODE_24146_length_612_cov_0.148454


NODE_24147_length_612_cov_0.146392
612 nucleotides in sequence
Mean G+C content = 33.0%

Nothing found in NODE_24147_length_612_cov_0.146392


NODE_24148_length_611_cov_52.107438
611 nucleotides in sequence
Mean G+C content = 31.9%

Nothing found in NODE_24148_length_611_cov_52.107438


NODE_24149_length_611_cov_50.243802
611 nucleotides in sequence
Mean G+C content = 31.9%

Nothing found in NODE_24149_length_611_cov_50.243802


NODE_24150_length_611_cov_48.566116
611 nucleotides in sequence
Mean G+C content = 34.0%

Nothing found in NODE_24150_length_611_cov_48.566116


NODE_24151_length_611_cov_40.433884
611 nucleotides in sequence
Mean G+C content = 33.7%

Nothing found in NODE_24151_length_611_cov_40.433884


NODE_24152_length_611_cov_36.797521
611 nucleotides in sequence
Mean G+C content = 37.8%

Nothing found in NODE_24152_length_611_cov_36.797521


NODE_24153_length_611_cov_31.219008
611 nucleotides in sequence
Mean G+C content = 33.7%

Nothing found in NODE_24153_length_611_cov_31.219008


NODE_24154_length_611_cov_30.811983
611 nucleotides in sequence
Mean G+C content = 32.6%

Nothing found in NODE_24154_length_611_cov_30.811983


NODE_24155_length_611_cov_30.530992
611 nucleotides in sequence
Mean G+C content = 31.6%

Nothing found in NODE_24155_length_611_cov_30.530992


NODE_24156_length_611_cov_27.493802
611 nucleotides in sequence
Mean G+C content = 26.5%

Nothing found in NODE_24156_length_611_cov_27.493802


NODE_24157_length_611_cov_26.229339
611 nucleotides in sequence
Mean G+C content = 33.9%

Nothing found in NODE_24157_length_611_cov_26.229339


NODE_24158_length_611_cov_25.334711
611 nucleotides in sequence
Mean G+C content = 33.2%

Nothing found in NODE_24158_length_611_cov_25.334711


NODE_24159_length_611_cov_22.969008
611 nucleotides in sequence
Mean G+C content = 35.7%

Nothing found in NODE_24159_length_611_cov_22.969008


NODE_24160_length_611_cov_21.700413
611 nucleotides in sequence
Mean G+C content = 36.2%

Nothing found in NODE_24160_length_611_cov_21.700413


NODE_24161_length_611_cov_21.194215
611 nucleotides in sequence
Mean G+C content = 27.5%

Nothing found in NODE_24161_length_611_cov_21.194215


NODE_24162_length_611_cov_20.373967
611 nucleotides in sequence
Mean G+C content = 25.2%

Nothing found in NODE_24162_length_611_cov_20.373967


NODE_24163_length_611_cov_19.605372
611 nucleotides in sequence
Mean G+C content = 34.2%

Nothing found in NODE_24163_length_611_cov_19.605372


NODE_24164_length_611_cov_19.291322
611 nucleotides in sequence
Mean G+C content = 33.2%

Nothing found in NODE_24164_length_611_cov_19.291322


NODE_24165_length_611_cov_18.632231
611 nucleotides in sequence
Mean G+C content = 43.0%

Nothing found in NODE_24165_length_611_cov_18.632231


NODE_24166_length_611_cov_17.592975
611 nucleotides in sequence
Mean G+C content = 34.9%

Nothing found in NODE_24166_length_611_cov_17.592975


NODE_24167_length_611_cov_17.272727
611 nucleotides in sequence
Mean G+C content = 32.9%

Nothing found in NODE_24167_length_611_cov_17.272727


NODE_24168_length_611_cov_16.661157
611 nucleotides in sequence
Mean G+C content = 28.6%

Nothing found in NODE_24168_length_611_cov_16.661157


NODE_24169_length_611_cov_16.611570
611 nucleotides in sequence
Mean G+C content = 27.0%

Nothing found in NODE_24169_length_611_cov_16.611570


NODE_24170_length_611_cov_15.243802
611 nucleotides in sequence
Mean G+C content = 26.8%

Nothing found in NODE_24170_length_611_cov_15.243802


NODE_24171_length_611_cov_13.365702
611 nucleotides in sequence
Mean G+C content = 29.3%

Nothing found in NODE_24171_length_611_cov_13.365702


NODE_24172_length_611_cov_11.886364
611 nucleotides in sequence
Mean G+C content = 36.2%

Nothing found in NODE_24172_length_611_cov_11.886364


NODE_24173_length_611_cov_10.159091
611 nucleotides in sequence
Mean G+C content = 36.5%

Nothing found in NODE_24173_length_611_cov_10.159091


NODE_24174_length_611_cov_9.654959
611 nucleotides in sequence
Mean G+C content = 29.0%

Nothing found in NODE_24174_length_611_cov_9.654959


NODE_24175_length_611_cov_8.950413
611 nucleotides in sequence
Mean G+C content = 30.0%

Nothing found in NODE_24175_length_611_cov_8.950413


NODE_24176_length_611_cov_3.619835
611 nucleotides in sequence
Mean G+C content = 32.4%

Nothing found in NODE_24176_length_611_cov_3.619835


NODE_24177_length_611_cov_2.022727
611 nucleotides in sequence
Mean G+C content = 34.7%

Nothing found in NODE_24177_length_611_cov_2.022727


NODE_24178_length_611_cov_1.933884
611 nucleotides in sequence
Mean G+C content = 29.0%

Nothing found in NODE_24178_length_611_cov_1.933884


NODE_24179_length_611_cov_0.179752
611 nucleotides in sequence
Mean G+C content = 65.5%

Nothing found in NODE_24179_length_611_cov_0.179752


NODE_24180_length_611_cov_0.157025
611 nucleotides in sequence
Mean G+C content = 65.6%

Nothing found in NODE_24180_length_611_cov_0.157025


NODE_24181_length_610_cov_47.801242
610 nucleotides in sequence
Mean G+C content = 33.3%

Nothing found in NODE_24181_length_610_cov_47.801242


NODE_24182_length_610_cov_46.343685
610 nucleotides in sequence
Mean G+C content = 37.7%

Nothing found in NODE_24182_length_610_cov_46.343685


NODE_24183_length_610_cov_41.221532
610 nucleotides in sequence
Mean G+C content = 35.7%

Nothing found in NODE_24183_length_610_cov_41.221532


NODE_24184_length_610_cov_37.364389
610 nucleotides in sequence
Mean G+C content = 28.0%

Nothing found in NODE_24184_length_610_cov_37.364389


NODE_24185_length_610_cov_35.501035
610 nucleotides in sequence
Mean G+C content = 25.1%

Nothing found in NODE_24185_length_610_cov_35.501035


NODE_24186_length_610_cov_33.811594
610 nucleotides in sequence
Mean G+C content = 35.1%

Nothing found in NODE_24186_length_610_cov_33.811594


NODE_24187_length_610_cov_31.072464
610 nucleotides in sequence
Mean G+C content = 35.9%

Nothing found in NODE_24187_length_610_cov_31.072464


NODE_24188_length_610_cov_28.043478
610 nucleotides in sequence
Mean G+C content = 35.9%

Nothing found in NODE_24188_length_610_cov_28.043478


NODE_24189_length_610_cov_26.917184
610 nucleotides in sequence
Mean G+C content = 36.1%

Nothing found in NODE_24189_length_610_cov_26.917184


NODE_24190_length_610_cov_25.569358
610 nucleotides in sequence
Mean G+C content = 33.6%

Nothing found in NODE_24190_length_610_cov_25.569358


NODE_24191_length_610_cov_24.937888
610 nucleotides in sequence
Mean G+C content = 26.7%

Nothing found in NODE_24191_length_610_cov_24.937888


NODE_24192_length_610_cov_21.501035
610 nucleotides in sequence
Mean G+C content = 38.5%

Nothing found in NODE_24192_length_610_cov_21.501035


NODE_24193_length_610_cov_20.480331
610 nucleotides in sequence
Mean G+C content = 34.8%
 
1.
 
 
 
               a
             t-a
             c-g
             c-g
             g-c
             c-g
             a-t
             t-a     tg
            t   ggccc  a
    cga    t    !!!!!  g
   t   tctg     ccggg  c
   g   +!!+     c    tt
   g   ggat     a
    tta    a    g
            t-aa
            c-g
            a-t
            g-c
            g-c
           c   c
           c   a
            ttc
 
 
 
    tRNA-Glu(ttc)
    73 bases, %GC = 56.2
    Sequence [516,588]
 


Number of tmRNA genes = 0


NODE_24194_length_610_cov_17.685300
610 nucleotides in sequence
Mean G+C content = 29.2%

Nothing found in NODE_24194_length_610_cov_17.685300


NODE_24195_length_610_cov_17.376812
610 nucleotides in sequence
Mean G+C content = 29.5%

Nothing found in NODE_24195_length_610_cov_17.376812


NODE_24196_length_610_cov_16.122153
610 nucleotides in sequence
Mean G+C content = 35.6%

Nothing found in NODE_24196_length_610_cov_16.122153


NODE_24197_length_610_cov_16.010352
610 nucleotides in sequence
Mean G+C content = 37.2%

Nothing found in NODE_24197_length_610_cov_16.010352


NODE_24198_length_610_cov_14.855072
610 nucleotides in sequence
Mean G+C content = 35.4%

Nothing found in NODE_24198_length_610_cov_14.855072


NODE_24199_length_610_cov_14.755694
610 nucleotides in sequence
Mean G+C content = 31.6%

Nothing found in NODE_24199_length_610_cov_14.755694


NODE_24200_length_610_cov_14.099379
610 nucleotides in sequence
Mean G+C content = 20.3%

Nothing found in NODE_24200_length_610_cov_14.099379


NODE_24201_length_610_cov_14.070393
610 nucleotides in sequence
Mean G+C content = 32.1%

Nothing found in NODE_24201_length_610_cov_14.070393


NODE_24202_length_610_cov_12.848861
610 nucleotides in sequence
Mean G+C content = 33.3%

Nothing found in NODE_24202_length_610_cov_12.848861


NODE_24203_length_610_cov_9.219462
610 nucleotides in sequence
Mean G+C content = 31.1%

Nothing found in NODE_24203_length_610_cov_9.219462


NODE_24204_length_610_cov_7.037267
610 nucleotides in sequence
Mean G+C content = 37.5%

Nothing found in NODE_24204_length_610_cov_7.037267


NODE_24205_length_610_cov_6.488613
610 nucleotides in sequence
Mean G+C content = 37.5%

Nothing found in NODE_24205_length_610_cov_6.488613


NODE_24206_length_610_cov_5.180124
610 nucleotides in sequence
Mean G+C content = 27.2%

Nothing found in NODE_24206_length_610_cov_5.180124


NODE_24207_length_610_cov_0.374741
610 nucleotides in sequence
Mean G+C content = 21.0%

Nothing found in NODE_24207_length_610_cov_0.374741


NODE_24208_length_610_cov_0.327122
610 nucleotides in sequence
Mean G+C content = 21.3%

Nothing found in NODE_24208_length_610_cov_0.327122


NODE_24209_length_610_cov_0.298137
610 nucleotides in sequence
Mean G+C content = 20.8%

Nothing found in NODE_24209_length_610_cov_0.298137


NODE_24210_length_610_cov_0.298137
610 nucleotides in sequence
Mean G+C content = 31.1%

Nothing found in NODE_24210_length_610_cov_0.298137


NODE_24211_length_609_cov_47.153527
609 nucleotides in sequence
Mean G+C content = 39.9%

Nothing found in NODE_24211_length_609_cov_47.153527


NODE_24212_length_609_cov_43.578838
609 nucleotides in sequence
Mean G+C content = 31.0%

Nothing found in NODE_24212_length_609_cov_43.578838


NODE_24213_length_609_cov_40.130705
609 nucleotides in sequence
Mean G+C content = 30.0%

Nothing found in NODE_24213_length_609_cov_40.130705


NODE_24214_length_609_cov_35.234440
609 nucleotides in sequence
Mean G+C content = 31.9%

Nothing found in NODE_24214_length_609_cov_35.234440


NODE_24215_length_609_cov_28.072614
609 nucleotides in sequence
Mean G+C content = 35.6%

Nothing found in NODE_24215_length_609_cov_28.072614


NODE_24216_length_609_cov_25.491701
609 nucleotides in sequence
Mean G+C content = 40.4%

Nothing found in NODE_24216_length_609_cov_25.491701


NODE_24217_length_609_cov_21.236515
609 nucleotides in sequence
Mean G+C content = 31.0%

Nothing found in NODE_24217_length_609_cov_21.236515


NODE_24218_length_609_cov_21.180498
609 nucleotides in sequence
Mean G+C content = 30.9%

Nothing found in NODE_24218_length_609_cov_21.180498


NODE_24219_length_609_cov_21.101660
609 nucleotides in sequence
Mean G+C content = 27.9%

Nothing found in NODE_24219_length_609_cov_21.101660


NODE_24220_length_609_cov_20.987552
609 nucleotides in sequence
Mean G+C content = 26.6%

Nothing found in NODE_24220_length_609_cov_20.987552


NODE_24221_length_609_cov_19.327801
609 nucleotides in sequence
Mean G+C content = 33.3%

Nothing found in NODE_24221_length_609_cov_19.327801


NODE_24222_length_609_cov_18.838174
609 nucleotides in sequence
Mean G+C content = 29.4%

Nothing found in NODE_24222_length_609_cov_18.838174


NODE_24223_length_609_cov_18.775934
609 nucleotides in sequence
Mean G+C content = 35.5%

Nothing found in NODE_24223_length_609_cov_18.775934


NODE_24224_length_609_cov_17.585062
609 nucleotides in sequence
Mean G+C content = 37.4%

Nothing found in NODE_24224_length_609_cov_17.585062


NODE_24225_length_609_cov_16.381743
609 nucleotides in sequence
Mean G+C content = 28.9%

Nothing found in NODE_24225_length_609_cov_16.381743


NODE_24226_length_609_cov_16.336100
609 nucleotides in sequence
Mean G+C content = 49.1%

Nothing found in NODE_24226_length_609_cov_16.336100


NODE_24227_length_609_cov_15.929461
609 nucleotides in sequence
Mean G+C content = 35.1%

Nothing found in NODE_24227_length_609_cov_15.929461


NODE_24228_length_609_cov_15.773859
609 nucleotides in sequence
Mean G+C content = 36.0%

Nothing found in NODE_24228_length_609_cov_15.773859


NODE_24229_length_609_cov_13.626556
609 nucleotides in sequence
Mean G+C content = 35.6%

Nothing found in NODE_24229_length_609_cov_13.626556


NODE_24230_length_609_cov_13.504149
609 nucleotides in sequence
Mean G+C content = 39.7%

Nothing found in NODE_24230_length_609_cov_13.504149


NODE_24231_length_609_cov_12.510373
609 nucleotides in sequence
Mean G+C content = 37.1%

Nothing found in NODE_24231_length_609_cov_12.510373


NODE_24232_length_609_cov_12.406639
609 nucleotides in sequence
Mean G+C content = 36.6%

Nothing found in NODE_24232_length_609_cov_12.406639


NODE_24233_length_609_cov_12.369295
609 nucleotides in sequence
Mean G+C content = 30.5%

Nothing found in NODE_24233_length_609_cov_12.369295


NODE_24234_length_609_cov_11.221992
609 nucleotides in sequence
Mean G+C content = 34.0%

Nothing found in NODE_24234_length_609_cov_11.221992


NODE_24235_length_609_cov_10.533195
609 nucleotides in sequence
Mean G+C content = 33.3%

Nothing found in NODE_24235_length_609_cov_10.533195


NODE_24236_length_609_cov_10.450207
609 nucleotides in sequence
Mean G+C content = 40.6%

Nothing found in NODE_24236_length_609_cov_10.450207


NODE_24237_length_609_cov_10.435685
609 nucleotides in sequence
Mean G+C content = 32.5%

Nothing found in NODE_24237_length_609_cov_10.435685


NODE_24238_length_609_cov_8.954357
609 nucleotides in sequence
Mean G+C content = 28.4%

Nothing found in NODE_24238_length_609_cov_8.954357


NODE_24239_length_609_cov_7.535270
609 nucleotides in sequence
Mean G+C content = 33.2%

Nothing found in NODE_24239_length_609_cov_7.535270


NODE_24240_length_609_cov_2.539419
609 nucleotides in sequence
Mean G+C content = 32.3%

Nothing found in NODE_24240_length_609_cov_2.539419


NODE_24241_length_609_cov_1.045643
609 nucleotides in sequence
Mean G+C content = 29.4%

Nothing found in NODE_24241_length_609_cov_1.045643


NODE_24242_length_609_cov_0.927386
609 nucleotides in sequence
Mean G+C content = 31.2%

Nothing found in NODE_24242_length_609_cov_0.927386


NODE_24243_length_609_cov_0.497925
609 nucleotides in sequence
Mean G+C content = 25.9%

Nothing found in NODE_24243_length_609_cov_0.497925


NODE_24244_length_609_cov_0.448133
609 nucleotides in sequence
Mean G+C content = 70.6%

Nothing found in NODE_24244_length_609_cov_0.448133


NODE_24245_length_609_cov_0.342324
609 nucleotides in sequence
Mean G+C content = 63.4%

Nothing found in NODE_24245_length_609_cov_0.342324


NODE_24246_length_609_cov_0.307054
609 nucleotides in sequence
Mean G+C content = 26.4%

Nothing found in NODE_24246_length_609_cov_0.307054


NODE_24247_length_608_cov_47.981289
608 nucleotides in sequence
Mean G+C content = 38.8%

Nothing found in NODE_24247_length_608_cov_47.981289


NODE_24248_length_608_cov_40.590437
608 nucleotides in sequence
Mean G+C content = 34.5%

Nothing found in NODE_24248_length_608_cov_40.590437


NODE_24249_length_608_cov_39.438669
608 nucleotides in sequence
Mean G+C content = 34.0%

Nothing found in NODE_24249_length_608_cov_39.438669


NODE_24250_length_608_cov_39.141372
608 nucleotides in sequence
Mean G+C content = 33.9%

Nothing found in NODE_24250_length_608_cov_39.141372


NODE_24251_length_608_cov_38.656965
608 nucleotides in sequence
Mean G+C content = 28.3%

Nothing found in NODE_24251_length_608_cov_38.656965


NODE_24252_length_608_cov_32.787942
608 nucleotides in sequence
Mean G+C content = 32.4%

Nothing found in NODE_24252_length_608_cov_32.787942


NODE_24253_length_608_cov_28.819127
608 nucleotides in sequence
Mean G+C content = 38.2%

Nothing found in NODE_24253_length_608_cov_28.819127


NODE_24254_length_608_cov_28.621622
608 nucleotides in sequence
Mean G+C content = 35.0%

Nothing found in NODE_24254_length_608_cov_28.621622


NODE_24255_length_608_cov_24.839917
608 nucleotides in sequence
Mean G+C content = 29.9%

Nothing found in NODE_24255_length_608_cov_24.839917


NODE_24256_length_608_cov_23.261954
608 nucleotides in sequence
Mean G+C content = 34.7%

Nothing found in NODE_24256_length_608_cov_23.261954


NODE_24257_length_608_cov_22.948025
608 nucleotides in sequence
Mean G+C content = 29.6%

Nothing found in NODE_24257_length_608_cov_22.948025


NODE_24258_length_608_cov_22.802495
608 nucleotides in sequence
Mean G+C content = 31.2%

Nothing found in NODE_24258_length_608_cov_22.802495


NODE_24259_length_608_cov_19.509356
608 nucleotides in sequence
Mean G+C content = 29.6%

Nothing found in NODE_24259_length_608_cov_19.509356


NODE_24260_length_608_cov_18.688150
608 nucleotides in sequence
Mean G+C content = 33.7%

Nothing found in NODE_24260_length_608_cov_18.688150


NODE_24261_length_608_cov_18.629938
608 nucleotides in sequence
Mean G+C content = 34.5%

Nothing found in NODE_24261_length_608_cov_18.629938


NODE_24262_length_608_cov_17.343035
608 nucleotides in sequence
Mean G+C content = 30.3%

Nothing found in NODE_24262_length_608_cov_17.343035


NODE_24263_length_608_cov_16.120582
608 nucleotides in sequence
Mean G+C content = 43.1%

Nothing found in NODE_24263_length_608_cov_16.120582


NODE_24264_length_608_cov_14.432432
608 nucleotides in sequence
Mean G+C content = 30.6%

Nothing found in NODE_24264_length_608_cov_14.432432


NODE_24265_length_608_cov_14.392931
608 nucleotides in sequence
Mean G+C content = 27.6%

Nothing found in NODE_24265_length_608_cov_14.392931


NODE_24266_length_608_cov_14.128898
608 nucleotides in sequence
Mean G+C content = 39.3%

Nothing found in NODE_24266_length_608_cov_14.128898


NODE_24267_length_608_cov_12.392931
608 nucleotides in sequence
Mean G+C content = 39.6%

Nothing found in NODE_24267_length_608_cov_12.392931


NODE_24268_length_608_cov_7.939709
608 nucleotides in sequence
Mean G+C content = 28.8%

Nothing found in NODE_24268_length_608_cov_7.939709


NODE_24269_length_608_cov_7.866944
608 nucleotides in sequence
Mean G+C content = 42.9%

Nothing found in NODE_24269_length_608_cov_7.866944


NODE_24270_length_608_cov_4.515593
608 nucleotides in sequence
Mean G+C content = 29.9%

Nothing found in NODE_24270_length_608_cov_4.515593


NODE_24271_length_608_cov_3.372141
608 nucleotides in sequence
Mean G+C content = 26.6%

Nothing found in NODE_24271_length_608_cov_3.372141


NODE_24272_length_608_cov_1.193347
608 nucleotides in sequence
Mean G+C content = 27.1%

Nothing found in NODE_24272_length_608_cov_1.193347


NODE_24273_length_608_cov_1.070686
608 nucleotides in sequence
Mean G+C content = 28.1%

Nothing found in NODE_24273_length_608_cov_1.070686


NODE_24274_length_608_cov_1.047817
608 nucleotides in sequence
Mean G+C content = 28.5%

Nothing found in NODE_24274_length_608_cov_1.047817


NODE_24275_length_608_cov_0.648649
608 nucleotides in sequence
Mean G+C content = 26.6%

Nothing found in NODE_24275_length_608_cov_0.648649


NODE_24276_length_608_cov_0.399168
608 nucleotides in sequence
Mean G+C content = 30.1%

Nothing found in NODE_24276_length_608_cov_0.399168


NODE_24277_length_608_cov_0.349272
608 nucleotides in sequence
Mean G+C content = 62.3%

Nothing found in NODE_24277_length_608_cov_0.349272


NODE_24278_length_608_cov_0.347193
608 nucleotides in sequence
Mean G+C content = 23.0%

Nothing found in NODE_24278_length_608_cov_0.347193


NODE_24279_length_607_cov_47.481250
607 nucleotides in sequence
Mean G+C content = 29.8%

Nothing found in NODE_24279_length_607_cov_47.481250


NODE_24280_length_607_cov_37.981250
607 nucleotides in sequence
Mean G+C content = 34.3%

Nothing found in NODE_24280_length_607_cov_37.981250


NODE_24281_length_607_cov_37.014583
607 nucleotides in sequence
Mean G+C content = 32.9%

Nothing found in NODE_24281_length_607_cov_37.014583


NODE_24282_length_607_cov_35.852083
607 nucleotides in sequence
Mean G+C content = 31.5%

Nothing found in NODE_24282_length_607_cov_35.852083


NODE_24283_length_607_cov_28.689583
607 nucleotides in sequence
Mean G+C content = 26.7%

Nothing found in NODE_24283_length_607_cov_28.689583


NODE_24284_length_607_cov_26.868750
607 nucleotides in sequence
Mean G+C content = 35.7%

Nothing found in NODE_24284_length_607_cov_26.868750


NODE_24285_length_607_cov_26.806250
607 nucleotides in sequence
Mean G+C content = 33.3%

Nothing found in NODE_24285_length_607_cov_26.806250


NODE_24286_length_607_cov_26.147917
607 nucleotides in sequence
Mean G+C content = 32.3%

Nothing found in NODE_24286_length_607_cov_26.147917


NODE_24287_length_607_cov_24.883333
607 nucleotides in sequence
Mean G+C content = 31.5%

Nothing found in NODE_24287_length_607_cov_24.883333


NODE_24288_length_607_cov_23.831250
607 nucleotides in sequence
Mean G+C content = 33.1%

Nothing found in NODE_24288_length_607_cov_23.831250


NODE_24289_length_607_cov_20.954167
607 nucleotides in sequence
Mean G+C content = 34.1%

Nothing found in NODE_24289_length_607_cov_20.954167


NODE_24290_length_607_cov_19.927083
607 nucleotides in sequence
Mean G+C content = 27.2%

Nothing found in NODE_24290_length_607_cov_19.927083


NODE_24291_length_607_cov_19.543750
607 nucleotides in sequence
Mean G+C content = 36.1%

Nothing found in NODE_24291_length_607_cov_19.543750


NODE_24292_length_607_cov_16.979167
607 nucleotides in sequence
Mean G+C content = 22.6%

Nothing found in NODE_24292_length_607_cov_16.979167


NODE_24293_length_607_cov_16.906250
607 nucleotides in sequence
Mean G+C content = 29.5%

Nothing found in NODE_24293_length_607_cov_16.906250


NODE_24294_length_607_cov_16.489583
607 nucleotides in sequence
Mean G+C content = 31.8%

Nothing found in NODE_24294_length_607_cov_16.489583


NODE_24295_length_607_cov_16.045833
607 nucleotides in sequence
Mean G+C content = 31.1%

Nothing found in NODE_24295_length_607_cov_16.045833


NODE_24296_length_607_cov_13.429167
607 nucleotides in sequence
Mean G+C content = 24.7%

Nothing found in NODE_24296_length_607_cov_13.429167


NODE_24297_length_607_cov_12.302083
607 nucleotides in sequence
Mean G+C content = 34.6%

Nothing found in NODE_24297_length_607_cov_12.302083


NODE_24298_length_607_cov_11.137500
607 nucleotides in sequence
Mean G+C content = 32.0%

Nothing found in NODE_24298_length_607_cov_11.137500


NODE_24299_length_607_cov_10.789583
607 nucleotides in sequence
Mean G+C content = 36.4%

Nothing found in NODE_24299_length_607_cov_10.789583


NODE_24300_length_607_cov_6.143750
607 nucleotides in sequence
Mean G+C content = 36.1%

Nothing found in NODE_24300_length_607_cov_6.143750


NODE_24301_length_607_cov_5.266667
607 nucleotides in sequence
Mean G+C content = 27.5%

Nothing found in NODE_24301_length_607_cov_5.266667


NODE_24302_length_607_cov_5.050000
607 nucleotides in sequence
Mean G+C content = 37.7%

Nothing found in NODE_24302_length_607_cov_5.050000


NODE_24303_length_607_cov_2.325000
607 nucleotides in sequence
Mean G+C content = 31.8%

Nothing found in NODE_24303_length_607_cov_2.325000


NODE_24304_length_607_cov_0.325000
607 nucleotides in sequence
Mean G+C content = 65.4%

Nothing found in NODE_24304_length_607_cov_0.325000


NODE_24305_length_607_cov_0.129167
607 nucleotides in sequence
Mean G+C content = 68.2%

Nothing found in NODE_24305_length_607_cov_0.129167


NODE_24306_length_606_cov_34.511482
606 nucleotides in sequence
Mean G+C content = 35.8%

Nothing found in NODE_24306_length_606_cov_34.511482


NODE_24307_length_606_cov_29.601253
606 nucleotides in sequence
Mean G+C content = 35.3%

Nothing found in NODE_24307_length_606_cov_29.601253


NODE_24308_length_606_cov_26.079332
606 nucleotides in sequence
Mean G+C content = 37.1%

Nothing found in NODE_24308_length_606_cov_26.079332


NODE_24309_length_606_cov_24.793319
606 nucleotides in sequence
Mean G+C content = 40.4%

Nothing found in NODE_24309_length_606_cov_24.793319


NODE_24310_length_606_cov_24.471816
606 nucleotides in sequence
Mean G+C content = 42.2%

Nothing found in NODE_24310_length_606_cov_24.471816


NODE_24311_length_606_cov_24.419624
606 nucleotides in sequence
Mean G+C content = 35.5%

Nothing found in NODE_24311_length_606_cov_24.419624


NODE_24312_length_606_cov_23.198330
606 nucleotides in sequence
Mean G+C content = 34.7%

Nothing found in NODE_24312_length_606_cov_23.198330


NODE_24313_length_606_cov_23.127349
606 nucleotides in sequence
Mean G+C content = 32.0%

Nothing found in NODE_24313_length_606_cov_23.127349


NODE_24314_length_606_cov_22.356994
606 nucleotides in sequence
Mean G+C content = 27.6%

Nothing found in NODE_24314_length_606_cov_22.356994


NODE_24315_length_606_cov_21.688935
606 nucleotides in sequence
Mean G+C content = 32.0%

Nothing found in NODE_24315_length_606_cov_21.688935


NODE_24316_length_606_cov_20.949896
606 nucleotides in sequence
Mean G+C content = 32.3%

Nothing found in NODE_24316_length_606_cov_20.949896


NODE_24317_length_606_cov_20.774530
606 nucleotides in sequence
Mean G+C content = 39.6%

Nothing found in NODE_24317_length_606_cov_20.774530


NODE_24318_length_606_cov_20.286013
606 nucleotides in sequence
Mean G+C content = 28.9%

Nothing found in NODE_24318_length_606_cov_20.286013


NODE_24319_length_606_cov_20.016701
606 nucleotides in sequence
Mean G+C content = 35.3%

Nothing found in NODE_24319_length_606_cov_20.016701


NODE_24320_length_606_cov_17.991649
606 nucleotides in sequence
Mean G+C content = 28.7%

Nothing found in NODE_24320_length_606_cov_17.991649


NODE_24321_length_606_cov_17.977035
606 nucleotides in sequence
Mean G+C content = 35.5%

Nothing found in NODE_24321_length_606_cov_17.977035


NODE_24322_length_606_cov_17.659708
606 nucleotides in sequence
Mean G+C content = 37.1%

Nothing found in NODE_24322_length_606_cov_17.659708


NODE_24323_length_606_cov_15.872651
606 nucleotides in sequence
Mean G+C content = 20.1%

Nothing found in NODE_24323_length_606_cov_15.872651


NODE_24324_length_606_cov_15.643006
606 nucleotides in sequence
Mean G+C content = 35.8%

Nothing found in NODE_24324_length_606_cov_15.643006


NODE_24325_length_606_cov_15.242171
606 nucleotides in sequence
Mean G+C content = 22.3%

Nothing found in NODE_24325_length_606_cov_15.242171


NODE_24326_length_606_cov_14.586639
606 nucleotides in sequence
Mean G+C content = 35.1%

Nothing found in NODE_24326_length_606_cov_14.586639


NODE_24327_length_606_cov_14.446764
606 nucleotides in sequence
Mean G+C content = 38.8%

Nothing found in NODE_24327_length_606_cov_14.446764


NODE_24328_length_606_cov_14.390397
606 nucleotides in sequence
Mean G+C content = 40.1%

Nothing found in NODE_24328_length_606_cov_14.390397


NODE_24329_length_606_cov_14.246347
606 nucleotides in sequence
Mean G+C content = 35.3%

Nothing found in NODE_24329_length_606_cov_14.246347


NODE_24330_length_606_cov_13.705637
606 nucleotides in sequence
Mean G+C content = 39.3%

Nothing found in NODE_24330_length_606_cov_13.705637


NODE_24331_length_606_cov_13.194154
606 nucleotides in sequence
Mean G+C content = 49.5%

Nothing found in NODE_24331_length_606_cov_13.194154


NODE_24332_length_606_cov_12.818372
606 nucleotides in sequence
Mean G+C content = 25.2%

Nothing found in NODE_24332_length_606_cov_12.818372


NODE_24333_length_606_cov_12.503132
606 nucleotides in sequence
Mean G+C content = 43.2%

Nothing found in NODE_24333_length_606_cov_12.503132


NODE_24334_length_606_cov_11.885177
606 nucleotides in sequence
Mean G+C content = 34.8%

Nothing found in NODE_24334_length_606_cov_11.885177


NODE_24335_length_606_cov_11.313152
606 nucleotides in sequence
Mean G+C content = 39.8%

Nothing found in NODE_24335_length_606_cov_11.313152


NODE_24336_length_606_cov_11.229645
606 nucleotides in sequence
Mean G+C content = 36.0%

Nothing found in NODE_24336_length_606_cov_11.229645


NODE_24337_length_606_cov_11.192067
606 nucleotides in sequence
Mean G+C content = 28.1%

Nothing found in NODE_24337_length_606_cov_11.192067


NODE_24338_length_606_cov_11.073069
606 nucleotides in sequence
Mean G+C content = 29.7%

Nothing found in NODE_24338_length_606_cov_11.073069


NODE_24339_length_606_cov_8.507307
606 nucleotides in sequence
Mean G+C content = 37.0%

Nothing found in NODE_24339_length_606_cov_8.507307


NODE_24340_length_606_cov_8.198330
606 nucleotides in sequence
Mean G+C content = 26.2%

Nothing found in NODE_24340_length_606_cov_8.198330


NODE_24341_length_606_cov_6.810021
606 nucleotides in sequence
Mean G+C content = 35.3%

Nothing found in NODE_24341_length_606_cov_6.810021


NODE_24342_length_606_cov_1.578288
606 nucleotides in sequence
Mean G+C content = 44.9%

Nothing found in NODE_24342_length_606_cov_1.578288


NODE_24343_length_606_cov_0.860125
606 nucleotides in sequence
Mean G+C content = 26.7%

Nothing found in NODE_24343_length_606_cov_0.860125


NODE_24344_length_606_cov_0.651357
606 nucleotides in sequence
Mean G+C content = 31.2%

Nothing found in NODE_24344_length_606_cov_0.651357


NODE_24345_length_606_cov_0.501044
606 nucleotides in sequence
Mean G+C content = 67.3%

Nothing found in NODE_24345_length_606_cov_0.501044


NODE_24346_length_606_cov_0.392484
606 nucleotides in sequence
Mean G+C content = 28.2%

Nothing found in NODE_24346_length_606_cov_0.392484


NODE_24347_length_606_cov_0.277662
606 nucleotides in sequence
Mean G+C content = 26.6%

Nothing found in NODE_24347_length_606_cov_0.277662


NODE_24348_length_606_cov_0.219207
606 nucleotides in sequence
Mean G+C content = 16.8%

Nothing found in NODE_24348_length_606_cov_0.219207


NODE_24349_length_606_cov_0.096033
606 nucleotides in sequence
Mean G+C content = 37.5%

Nothing found in NODE_24349_length_606_cov_0.096033


NODE_24350_length_605_cov_48.075314
605 nucleotides in sequence
Mean G+C content = 33.4%

Nothing found in NODE_24350_length_605_cov_48.075314


NODE_24351_length_605_cov_42.152720
605 nucleotides in sequence
Mean G+C content = 30.6%

Nothing found in NODE_24351_length_605_cov_42.152720


NODE_24352_length_605_cov_41.010460
605 nucleotides in sequence
Mean G+C content = 30.2%

Nothing found in NODE_24352_length_605_cov_41.010460


NODE_24353_length_605_cov_37.792887
605 nucleotides in sequence
Mean G+C content = 41.2%

Nothing found in NODE_24353_length_605_cov_37.792887


NODE_24354_length_605_cov_34.449791
605 nucleotides in sequence
Mean G+C content = 34.5%

Nothing found in NODE_24354_length_605_cov_34.449791


NODE_24355_length_605_cov_31.119247
605 nucleotides in sequence
Mean G+C content = 33.4%

Nothing found in NODE_24355_length_605_cov_31.119247


NODE_24356_length_605_cov_31.008368
605 nucleotides in sequence
Mean G+C content = 27.9%

Nothing found in NODE_24356_length_605_cov_31.008368


NODE_24357_length_605_cov_30.069038
605 nucleotides in sequence
Mean G+C content = 25.6%

Nothing found in NODE_24357_length_605_cov_30.069038


NODE_24358_length_605_cov_28.803347
605 nucleotides in sequence
Mean G+C content = 39.2%

Nothing found in NODE_24358_length_605_cov_28.803347


NODE_24359_length_605_cov_28.638075
605 nucleotides in sequence
Mean G+C content = 33.1%

Nothing found in NODE_24359_length_605_cov_28.638075


NODE_24360_length_605_cov_27.882845
605 nucleotides in sequence
Mean G+C content = 33.1%

Nothing found in NODE_24360_length_605_cov_27.882845


NODE_24361_length_605_cov_27.859833
605 nucleotides in sequence
Mean G+C content = 32.4%

Nothing found in NODE_24361_length_605_cov_27.859833


NODE_24362_length_605_cov_23.828452
605 nucleotides in sequence
Mean G+C content = 29.4%

Nothing found in NODE_24362_length_605_cov_23.828452


NODE_24363_length_605_cov_23.684100
605 nucleotides in sequence
Mean G+C content = 36.2%

Nothing found in NODE_24363_length_605_cov_23.684100


NODE_24364_length_605_cov_22.376569
605 nucleotides in sequence
Mean G+C content = 32.2%

Nothing found in NODE_24364_length_605_cov_22.376569


NODE_24365_length_605_cov_20.265690
605 nucleotides in sequence
Mean G+C content = 36.9%

Nothing found in NODE_24365_length_605_cov_20.265690


NODE_24366_length_605_cov_19.372385
605 nucleotides in sequence
Mean G+C content = 34.4%

Nothing found in NODE_24366_length_605_cov_19.372385


NODE_24367_length_605_cov_18.395397
605 nucleotides in sequence
Mean G+C content = 23.1%

Nothing found in NODE_24367_length_605_cov_18.395397


NODE_24368_length_605_cov_17.621339
605 nucleotides in sequence
Mean G+C content = 42.5%

Nothing found in NODE_24368_length_605_cov_17.621339


NODE_24369_length_605_cov_15.782427
605 nucleotides in sequence
Mean G+C content = 34.0%

Nothing found in NODE_24369_length_605_cov_15.782427


NODE_24370_length_605_cov_14.361925
605 nucleotides in sequence
Mean G+C content = 30.2%

Nothing found in NODE_24370_length_605_cov_14.361925


NODE_24371_length_605_cov_11.893305
605 nucleotides in sequence
Mean G+C content = 22.8%

Nothing found in NODE_24371_length_605_cov_11.893305


NODE_24372_length_605_cov_10.985356
605 nucleotides in sequence
Mean G+C content = 34.7%

Nothing found in NODE_24372_length_605_cov_10.985356


NODE_24373_length_605_cov_9.838912
605 nucleotides in sequence
Mean G+C content = 31.2%

Nothing found in NODE_24373_length_605_cov_9.838912


NODE_24374_length_605_cov_8.602510
605 nucleotides in sequence
Mean G+C content = 31.1%

Nothing found in NODE_24374_length_605_cov_8.602510


NODE_24375_length_605_cov_5.182008
605 nucleotides in sequence
Mean G+C content = 35.2%

Nothing found in NODE_24375_length_605_cov_5.182008


NODE_24376_length_605_cov_1.002092
605 nucleotides in sequence
Mean G+C content = 31.9%

Nothing found in NODE_24376_length_605_cov_1.002092


NODE_24377_length_605_cov_0.418410
605 nucleotides in sequence
Mean G+C content = 65.0%

Nothing found in NODE_24377_length_605_cov_0.418410


NODE_24378_length_605_cov_0.364017
605 nucleotides in sequence
Mean G+C content = 31.6%

Nothing found in NODE_24378_length_605_cov_0.364017


NODE_24379_length_605_cov_0.355649
605 nucleotides in sequence
Mean G+C content = 18.2%

Nothing found in NODE_24379_length_605_cov_0.355649


NODE_24380_length_605_cov_0.058577
605 nucleotides in sequence
Mean G+C content = 22.3%

Nothing found in NODE_24380_length_605_cov_0.058577


NODE_24381_length_604_cov_48.224319
604 nucleotides in sequence
Mean G+C content = 36.9%

Nothing found in NODE_24381_length_604_cov_48.224319


NODE_24382_length_604_cov_34.222222
604 nucleotides in sequence
Mean G+C content = 35.1%

Nothing found in NODE_24382_length_604_cov_34.222222


NODE_24383_length_604_cov_31.297694
604 nucleotides in sequence
Mean G+C content = 31.0%

Nothing found in NODE_24383_length_604_cov_31.297694


NODE_24384_length_604_cov_29.926625
604 nucleotides in sequence
Mean G+C content = 36.3%

Nothing found in NODE_24384_length_604_cov_29.926625


NODE_24385_length_604_cov_27.033543
604 nucleotides in sequence
Mean G+C content = 36.3%

Nothing found in NODE_24385_length_604_cov_27.033543


NODE_24386_length_604_cov_25.991614
604 nucleotides in sequence
Mean G+C content = 33.3%

Nothing found in NODE_24386_length_604_cov_25.991614


NODE_24387_length_604_cov_25.708595
604 nucleotides in sequence
Mean G+C content = 23.0%

Nothing found in NODE_24387_length_604_cov_25.708595


NODE_24388_length_604_cov_25.081761
604 nucleotides in sequence
Mean G+C content = 34.1%

Nothing found in NODE_24388_length_604_cov_25.081761


NODE_24389_length_604_cov_23.102725
604 nucleotides in sequence
Mean G+C content = 33.6%

Nothing found in NODE_24389_length_604_cov_23.102725


NODE_24390_length_604_cov_22.333333
604 nucleotides in sequence
Mean G+C content = 27.0%

Nothing found in NODE_24390_length_604_cov_22.333333


NODE_24391_length_604_cov_21.563941
604 nucleotides in sequence
Mean G+C content = 27.8%

Nothing found in NODE_24391_length_604_cov_21.563941


NODE_24392_length_604_cov_21.071279
604 nucleotides in sequence
Mean G+C content = 25.3%

Nothing found in NODE_24392_length_604_cov_21.071279


NODE_24393_length_604_cov_18.236897
604 nucleotides in sequence
Mean G+C content = 34.4%

Nothing found in NODE_24393_length_604_cov_18.236897


NODE_24394_length_604_cov_17.731656
604 nucleotides in sequence
Mean G+C content = 25.2%

Nothing found in NODE_24394_length_604_cov_17.731656


NODE_24395_length_604_cov_17.291405
604 nucleotides in sequence
Mean G+C content = 30.3%

Nothing found in NODE_24395_length_604_cov_17.291405


NODE_24396_length_604_cov_14.257862
604 nucleotides in sequence
Mean G+C content = 27.8%

Nothing found in NODE_24396_length_604_cov_14.257862


NODE_24397_length_604_cov_13.721174
604 nucleotides in sequence
Mean G+C content = 28.0%

Nothing found in NODE_24397_length_604_cov_13.721174


NODE_24398_length_604_cov_12.909853
604 nucleotides in sequence
Mean G+C content = 37.9%

Nothing found in NODE_24398_length_604_cov_12.909853


NODE_24399_length_604_cov_12.291405
604 nucleotides in sequence
Mean G+C content = 22.4%

Nothing found in NODE_24399_length_604_cov_12.291405


NODE_24400_length_604_cov_12.159329
604 nucleotides in sequence
Mean G+C content = 31.5%

Nothing found in NODE_24400_length_604_cov_12.159329


NODE_24401_length_604_cov_10.605870
604 nucleotides in sequence
Mean G+C content = 35.8%

Nothing found in NODE_24401_length_604_cov_10.605870


NODE_24402_length_604_cov_10.182390
604 nucleotides in sequence
Mean G+C content = 30.8%

Nothing found in NODE_24402_length_604_cov_10.182390


NODE_24403_length_604_cov_10.144654
604 nucleotides in sequence
Mean G+C content = 38.2%

Nothing found in NODE_24403_length_604_cov_10.144654


NODE_24404_length_604_cov_7.784067
604 nucleotides in sequence
Mean G+C content = 29.1%

Nothing found in NODE_24404_length_604_cov_7.784067


NODE_24405_length_604_cov_6.255765
604 nucleotides in sequence
Mean G+C content = 42.1%

Nothing found in NODE_24405_length_604_cov_6.255765


NODE_24406_length_604_cov_4.773585
604 nucleotides in sequence
Mean G+C content = 31.6%

Nothing found in NODE_24406_length_604_cov_4.773585


NODE_24407_length_604_cov_0.402516
604 nucleotides in sequence
Mean G+C content = 37.9%

Nothing found in NODE_24407_length_604_cov_0.402516


NODE_24408_length_604_cov_0.301887
604 nucleotides in sequence
Mean G+C content = 34.1%

Nothing found in NODE_24408_length_604_cov_0.301887


NODE_24409_length_604_cov_0.192872
604 nucleotides in sequence
Mean G+C content = 65.2%

Nothing found in NODE_24409_length_604_cov_0.192872


NODE_24410_length_603_cov_51.371849
603 nucleotides in sequence
Mean G+C content = 31.5%

Nothing found in NODE_24410_length_603_cov_51.371849


NODE_24411_length_603_cov_34.718487
603 nucleotides in sequence
Mean G+C content = 30.2%

Nothing found in NODE_24411_length_603_cov_34.718487


NODE_24412_length_603_cov_34.699580
603 nucleotides in sequence
Mean G+C content = 34.5%

Nothing found in NODE_24412_length_603_cov_34.699580


NODE_24413_length_603_cov_30.815126
603 nucleotides in sequence
Mean G+C content = 34.7%

Nothing found in NODE_24413_length_603_cov_30.815126


NODE_24414_length_603_cov_28.331933
603 nucleotides in sequence
Mean G+C content = 34.0%

Nothing found in NODE_24414_length_603_cov_28.331933


NODE_24415_length_603_cov_25.915966
603 nucleotides in sequence
Mean G+C content = 34.5%

Nothing found in NODE_24415_length_603_cov_25.915966


NODE_24416_length_603_cov_25.180672
603 nucleotides in sequence
Mean G+C content = 31.0%

Nothing found in NODE_24416_length_603_cov_25.180672


NODE_24417_length_603_cov_24.741597
603 nucleotides in sequence
Mean G+C content = 35.8%

Nothing found in NODE_24417_length_603_cov_24.741597


NODE_24418_length_603_cov_24.686975
603 nucleotides in sequence
Mean G+C content = 37.6%

Nothing found in NODE_24418_length_603_cov_24.686975


NODE_24419_length_603_cov_22.756303
603 nucleotides in sequence
Mean G+C content = 36.3%

Nothing found in NODE_24419_length_603_cov_22.756303


NODE_24420_length_603_cov_22.739496
603 nucleotides in sequence
Mean G+C content = 34.0%

Nothing found in NODE_24420_length_603_cov_22.739496


NODE_24421_length_603_cov_22.726891
603 nucleotides in sequence
Mean G+C content = 34.8%

Nothing found in NODE_24421_length_603_cov_22.726891


NODE_24422_length_603_cov_21.308824
603 nucleotides in sequence
Mean G+C content = 37.3%

Nothing found in NODE_24422_length_603_cov_21.308824


NODE_24423_length_603_cov_20.073529
603 nucleotides in sequence
Mean G+C content = 39.6%

Nothing found in NODE_24423_length_603_cov_20.073529


NODE_24424_length_603_cov_18.021008
603 nucleotides in sequence
Mean G+C content = 34.3%

Nothing found in NODE_24424_length_603_cov_18.021008


NODE_24425_length_603_cov_18.018908
603 nucleotides in sequence
Mean G+C content = 31.0%

Nothing found in NODE_24425_length_603_cov_18.018908


NODE_24426_length_603_cov_17.243697
603 nucleotides in sequence
Mean G+C content = 32.2%

Nothing found in NODE_24426_length_603_cov_17.243697


NODE_24427_length_603_cov_16.796218
603 nucleotides in sequence
Mean G+C content = 34.2%

Nothing found in NODE_24427_length_603_cov_16.796218


NODE_24428_length_603_cov_16.581933
603 nucleotides in sequence
Mean G+C content = 35.2%

Nothing found in NODE_24428_length_603_cov_16.581933


NODE_24429_length_603_cov_14.651261
603 nucleotides in sequence
Mean G+C content = 35.3%

Nothing found in NODE_24429_length_603_cov_14.651261


NODE_24430_length_603_cov_14.590336
603 nucleotides in sequence
Mean G+C content = 35.3%

Nothing found in NODE_24430_length_603_cov_14.590336


NODE_24431_length_603_cov_14.268908
603 nucleotides in sequence
Mean G+C content = 24.5%

Nothing found in NODE_24431_length_603_cov_14.268908


NODE_24432_length_603_cov_14.086134
603 nucleotides in sequence
Mean G+C content = 35.3%

Nothing found in NODE_24432_length_603_cov_14.086134


NODE_24433_length_603_cov_11.792017
603 nucleotides in sequence
Mean G+C content = 33.0%

Nothing found in NODE_24433_length_603_cov_11.792017


NODE_24434_length_603_cov_11.224790
603 nucleotides in sequence
Mean G+C content = 33.0%

Nothing found in NODE_24434_length_603_cov_11.224790


NODE_24435_length_603_cov_11.006303
603 nucleotides in sequence
Mean G+C content = 34.2%

Nothing found in NODE_24435_length_603_cov_11.006303


NODE_24436_length_603_cov_10.905462
603 nucleotides in sequence
Mean G+C content = 34.7%

Nothing found in NODE_24436_length_603_cov_10.905462


NODE_24437_length_603_cov_9.016807
603 nucleotides in sequence
Mean G+C content = 36.7%

Nothing found in NODE_24437_length_603_cov_9.016807


NODE_24438_length_603_cov_8.714286
603 nucleotides in sequence
Mean G+C content = 33.8%

Nothing found in NODE_24438_length_603_cov_8.714286


NODE_24439_length_603_cov_8.521008
603 nucleotides in sequence
Mean G+C content = 27.7%

Nothing found in NODE_24439_length_603_cov_8.521008


NODE_24440_length_603_cov_6.237395
603 nucleotides in sequence
Mean G+C content = 33.3%

Nothing found in NODE_24440_length_603_cov_6.237395


NODE_24441_length_603_cov_4.157563
603 nucleotides in sequence
Mean G+C content = 36.7%

Nothing found in NODE_24441_length_603_cov_4.157563


NODE_24442_length_603_cov_2.441176
603 nucleotides in sequence
Mean G+C content = 24.5%

Nothing found in NODE_24442_length_603_cov_2.441176


NODE_24443_length_603_cov_0.386555
603 nucleotides in sequence
Mean G+C content = 25.9%

Nothing found in NODE_24443_length_603_cov_0.386555


NODE_24444_length_603_cov_0.348739
603 nucleotides in sequence
Mean G+C content = 44.4%

Nothing found in NODE_24444_length_603_cov_0.348739


NODE_24445_length_603_cov_0.323529
603 nucleotides in sequence
Mean G+C content = 42.0%

Nothing found in NODE_24445_length_603_cov_0.323529


NODE_24446_length_603_cov_0.300420
603 nucleotides in sequence
Mean G+C content = 69.0%

Nothing found in NODE_24446_length_603_cov_0.300420


NODE_24447_length_603_cov_0.222689
603 nucleotides in sequence
Mean G+C content = 69.8%

Nothing found in NODE_24447_length_603_cov_0.222689


NODE_24448_length_602_cov_65.623158
602 nucleotides in sequence
Mean G+C content = 33.4%

Nothing found in NODE_24448_length_602_cov_65.623158


NODE_24449_length_602_cov_60.151579
602 nucleotides in sequence
Mean G+C content = 31.6%

Nothing found in NODE_24449_length_602_cov_60.151579


NODE_24450_length_602_cov_48.646316
602 nucleotides in sequence
Mean G+C content = 41.2%

Nothing found in NODE_24450_length_602_cov_48.646316


NODE_24451_length_602_cov_48.021053
602 nucleotides in sequence
Mean G+C content = 33.9%

Nothing found in NODE_24451_length_602_cov_48.021053


NODE_24452_length_602_cov_46.911579
602 nucleotides in sequence
Mean G+C content = 36.4%

Nothing found in NODE_24452_length_602_cov_46.911579


NODE_24453_length_602_cov_37.732632
602 nucleotides in sequence
Mean G+C content = 31.2%

Nothing found in NODE_24453_length_602_cov_37.732632


NODE_24454_length_602_cov_37.088421
602 nucleotides in sequence
Mean G+C content = 33.1%

Nothing found in NODE_24454_length_602_cov_37.088421


NODE_24455_length_602_cov_36.869474
602 nucleotides in sequence
Mean G+C content = 36.5%

Nothing found in NODE_24455_length_602_cov_36.869474


NODE_24456_length_602_cov_33.604211
602 nucleotides in sequence
Mean G+C content = 31.7%

Nothing found in NODE_24456_length_602_cov_33.604211


NODE_24457_length_602_cov_32.665263
602 nucleotides in sequence
Mean G+C content = 36.4%

Nothing found in NODE_24457_length_602_cov_32.665263


NODE_24458_length_602_cov_30.073684
602 nucleotides in sequence
Mean G+C content = 33.2%

Nothing found in NODE_24458_length_602_cov_30.073684


NODE_24459_length_602_cov_27.128421
602 nucleotides in sequence
Mean G+C content = 34.4%

Nothing found in NODE_24459_length_602_cov_27.128421


NODE_24460_length_602_cov_25.524211
602 nucleotides in sequence
Mean G+C content = 30.9%

Nothing found in NODE_24460_length_602_cov_25.524211


NODE_24461_length_602_cov_25.315789
602 nucleotides in sequence
Mean G+C content = 28.1%

Nothing found in NODE_24461_length_602_cov_25.315789


NODE_24462_length_602_cov_22.338947
602 nucleotides in sequence
Mean G+C content = 34.6%

Nothing found in NODE_24462_length_602_cov_22.338947


NODE_24463_length_602_cov_20.488421
602 nucleotides in sequence
Mean G+C content = 33.7%

Nothing found in NODE_24463_length_602_cov_20.488421


NODE_24464_length_602_cov_19.812632
602 nucleotides in sequence
Mean G+C content = 27.7%

Nothing found in NODE_24464_length_602_cov_19.812632


NODE_24465_length_602_cov_19.635789
602 nucleotides in sequence
Mean G+C content = 43.0%

Nothing found in NODE_24465_length_602_cov_19.635789


NODE_24466_length_602_cov_19.524211
602 nucleotides in sequence
Mean G+C content = 34.1%

Nothing found in NODE_24466_length_602_cov_19.524211


NODE_24467_length_602_cov_19.132632
602 nucleotides in sequence
Mean G+C content = 27.2%

Nothing found in NODE_24467_length_602_cov_19.132632


NODE_24468_length_602_cov_17.989474
602 nucleotides in sequence
Mean G+C content = 42.4%

Nothing found in NODE_24468_length_602_cov_17.989474


NODE_24469_length_602_cov_16.501053
602 nucleotides in sequence
Mean G+C content = 32.9%

Nothing found in NODE_24469_length_602_cov_16.501053


NODE_24470_length_602_cov_15.957895
602 nucleotides in sequence
Mean G+C content = 34.4%

Nothing found in NODE_24470_length_602_cov_15.957895


NODE_24471_length_602_cov_13.256842
602 nucleotides in sequence
Mean G+C content = 36.9%

Nothing found in NODE_24471_length_602_cov_13.256842


NODE_24472_length_602_cov_12.968421
602 nucleotides in sequence
Mean G+C content = 32.1%

Nothing found in NODE_24472_length_602_cov_12.968421


NODE_24473_length_602_cov_12.560000
602 nucleotides in sequence
Mean G+C content = 30.4%

Nothing found in NODE_24473_length_602_cov_12.560000


NODE_24474_length_602_cov_11.677895
602 nucleotides in sequence
Mean G+C content = 31.6%

Nothing found in NODE_24474_length_602_cov_11.677895


NODE_24475_length_602_cov_8.875789
602 nucleotides in sequence
Mean G+C content = 27.6%

Nothing found in NODE_24475_length_602_cov_8.875789


NODE_24476_length_602_cov_6.642105
602 nucleotides in sequence
Mean G+C content = 29.9%

Nothing found in NODE_24476_length_602_cov_6.642105


NODE_24477_length_602_cov_6.621053
602 nucleotides in sequence
Mean G+C content = 36.5%

Nothing found in NODE_24477_length_602_cov_6.621053


NODE_24478_length_602_cov_5.738947
602 nucleotides in sequence
Mean G+C content = 28.9%

Nothing found in NODE_24478_length_602_cov_5.738947


NODE_24479_length_602_cov_4.578947
602 nucleotides in sequence
Mean G+C content = 34.6%

Nothing found in NODE_24479_length_602_cov_4.578947


NODE_24480_length_602_cov_2.240000
602 nucleotides in sequence
Mean G+C content = 35.2%

Nothing found in NODE_24480_length_602_cov_2.240000


NODE_24481_length_602_cov_0.964211
602 nucleotides in sequence
Mean G+C content = 30.4%

Nothing found in NODE_24481_length_602_cov_0.964211


NODE_24482_length_602_cov_0.677895
602 nucleotides in sequence
Mean G+C content = 36.7%

Nothing found in NODE_24482_length_602_cov_0.677895


NODE_24483_length_602_cov_0.555789
602 nucleotides in sequence
Mean G+C content = 68.4%

Nothing found in NODE_24483_length_602_cov_0.555789


NODE_24484_length_602_cov_0.486316
602 nucleotides in sequence
Mean G+C content = 25.9%

Nothing found in NODE_24484_length_602_cov_0.486316


NODE_24485_length_602_cov_0.353684
602 nucleotides in sequence
Mean G+C content = 26.2%

Nothing found in NODE_24485_length_602_cov_0.353684


NODE_24486_length_602_cov_0.353684
602 nucleotides in sequence
Mean G+C content = 41.7%

Nothing found in NODE_24486_length_602_cov_0.353684


NODE_24487_length_602_cov_0.298947
602 nucleotides in sequence
Mean G+C content = 27.6%

Nothing found in NODE_24487_length_602_cov_0.298947


NODE_24488_length_602_cov_0.292632
602 nucleotides in sequence
Mean G+C content = 65.3%

Nothing found in NODE_24488_length_602_cov_0.292632


NODE_24489_length_602_cov_0.107368
602 nucleotides in sequence
Mean G+C content = 72.9%

Nothing found in NODE_24489_length_602_cov_0.107368


NODE_24490_length_601_cov_34.329114
601 nucleotides in sequence
Mean G+C content = 35.1%

Nothing found in NODE_24490_length_601_cov_34.329114


NODE_24491_length_601_cov_31.780591
601 nucleotides in sequence
Mean G+C content = 39.8%

Nothing found in NODE_24491_length_601_cov_31.780591


NODE_24492_length_601_cov_31.594937
601 nucleotides in sequence
Mean G+C content = 34.3%

Nothing found in NODE_24492_length_601_cov_31.594937


NODE_24493_length_601_cov_31.335443
601 nucleotides in sequence
Mean G+C content = 35.4%

Nothing found in NODE_24493_length_601_cov_31.335443


NODE_24494_length_601_cov_25.426160
601 nucleotides in sequence
Mean G+C content = 32.3%

Nothing found in NODE_24494_length_601_cov_25.426160


NODE_24495_length_601_cov_24.464135
601 nucleotides in sequence
Mean G+C content = 36.3%

Nothing found in NODE_24495_length_601_cov_24.464135


NODE_24496_length_601_cov_20.962025
601 nucleotides in sequence
Mean G+C content = 35.9%

Nothing found in NODE_24496_length_601_cov_20.962025


NODE_24497_length_601_cov_13.154008
601 nucleotides in sequence
Mean G+C content = 33.1%

Nothing found in NODE_24497_length_601_cov_13.154008


NODE_24498_length_601_cov_9.360759
601 nucleotides in sequence
Mean G+C content = 30.6%

Nothing found in NODE_24498_length_601_cov_9.360759


NODE_24499_length_601_cov_8.143460
601 nucleotides in sequence
Mean G+C content = 24.5%

Nothing found in NODE_24499_length_601_cov_8.143460


NODE_24500_length_601_cov_5.609705
601 nucleotides in sequence
Mean G+C content = 38.6%

Nothing found in NODE_24500_length_601_cov_5.609705


NODE_24501_length_601_cov_4.147679
601 nucleotides in sequence
Mean G+C content = 33.6%

Nothing found in NODE_24501_length_601_cov_4.147679


NODE_24502_length_601_cov_4.078059
601 nucleotides in sequence
Mean G+C content = 29.8%

Nothing found in NODE_24502_length_601_cov_4.078059


NODE_24503_length_601_cov_1.981013
601 nucleotides in sequence
Mean G+C content = 23.5%

Nothing found in NODE_24503_length_601_cov_1.981013


NODE_24504_length_601_cov_1.805907
601 nucleotides in sequence
Mean G+C content = 26.3%

Nothing found in NODE_24504_length_601_cov_1.805907


NODE_24505_length_601_cov_1.145570
601 nucleotides in sequence
Mean G+C content = 27.5%

Nothing found in NODE_24505_length_601_cov_1.145570


NODE_24506_length_601_cov_0.997890
601 nucleotides in sequence
Mean G+C content = 42.6%

Nothing found in NODE_24506_length_601_cov_0.997890


NODE_24507_length_601_cov_0.364979
601 nucleotides in sequence
Mean G+C content = 67.9%

Nothing found in NODE_24507_length_601_cov_0.364979


NODE_24508_length_601_cov_0.297468
601 nucleotides in sequence
Mean G+C content = 33.9%

Nothing found in NODE_24508_length_601_cov_0.297468


NODE_24509_length_601_cov_0.267932
601 nucleotides in sequence
Mean G+C content = 67.6%

Nothing found in NODE_24509_length_601_cov_0.267932


NODE_24510_length_600_cov_49.327696
600 nucleotides in sequence
Mean G+C content = 39.8%

Nothing found in NODE_24510_length_600_cov_49.327696


NODE_24511_length_600_cov_41.704017
600 nucleotides in sequence
Mean G+C content = 36.3%

Nothing found in NODE_24511_length_600_cov_41.704017


NODE_24512_length_600_cov_40.173362
600 nucleotides in sequence
Mean G+C content = 26.8%

Nothing found in NODE_24512_length_600_cov_40.173362


NODE_24513_length_600_cov_36.164905
600 nucleotides in sequence
Mean G+C content = 34.5%

Nothing found in NODE_24513_length_600_cov_36.164905


NODE_24514_length_600_cov_33.875264
600 nucleotides in sequence
Mean G+C content = 41.7%

Nothing found in NODE_24514_length_600_cov_33.875264


NODE_24515_length_600_cov_33.232558
600 nucleotides in sequence
Mean G+C content = 35.2%

Nothing found in NODE_24515_length_600_cov_33.232558


NODE_24516_length_600_cov_32.175476
600 nucleotides in sequence
Mean G+C content = 32.0%

Nothing found in NODE_24516_length_600_cov_32.175476


NODE_24517_length_600_cov_31.558140
600 nucleotides in sequence
Mean G+C content = 33.7%

Nothing found in NODE_24517_length_600_cov_31.558140


NODE_24518_length_600_cov_31.171247
600 nucleotides in sequence
Mean G+C content = 27.3%

Nothing found in NODE_24518_length_600_cov_31.171247


NODE_24519_length_600_cov_30.391121
600 nucleotides in sequence
Mean G+C content = 36.3%

Nothing found in NODE_24519_length_600_cov_30.391121


NODE_24520_length_600_cov_30.040169
600 nucleotides in sequence
Mean G+C content = 33.0%

Nothing found in NODE_24520_length_600_cov_30.040169


NODE_24521_length_600_cov_27.900634
600 nucleotides in sequence
Mean G+C content = 36.0%

Nothing found in NODE_24521_length_600_cov_27.900634


NODE_24522_length_600_cov_27.274841
600 nucleotides in sequence
Mean G+C content = 34.0%

Nothing found in NODE_24522_length_600_cov_27.274841


NODE_24523_length_600_cov_21.238901
600 nucleotides in sequence
Mean G+C content = 38.2%

Nothing found in NODE_24523_length_600_cov_21.238901


NODE_24524_length_600_cov_19.556025
600 nucleotides in sequence
Mean G+C content = 38.8%

Nothing found in NODE_24524_length_600_cov_19.556025


NODE_24525_length_600_cov_19.479915
600 nucleotides in sequence
Mean G+C content = 30.0%

Nothing found in NODE_24525_length_600_cov_19.479915


NODE_24526_length_600_cov_15.983087
600 nucleotides in sequence
Mean G+C content = 39.7%

Nothing found in NODE_24526_length_600_cov_15.983087


NODE_24527_length_600_cov_15.923890
600 nucleotides in sequence
Mean G+C content = 24.8%

Nothing found in NODE_24527_length_600_cov_15.923890


NODE_24528_length_600_cov_15.642706
600 nucleotides in sequence
Mean G+C content = 40.5%

Nothing found in NODE_24528_length_600_cov_15.642706


NODE_24529_length_600_cov_15.272727
600 nucleotides in sequence
Mean G+C content = 30.5%

Nothing found in NODE_24529_length_600_cov_15.272727


NODE_24530_length_600_cov_15.107822
600 nucleotides in sequence
Mean G+C content = 29.8%

Nothing found in NODE_24530_length_600_cov_15.107822


NODE_24531_length_600_cov_14.811839
600 nucleotides in sequence
Mean G+C content = 38.5%

Nothing found in NODE_24531_length_600_cov_14.811839


NODE_24532_length_600_cov_14.682875
600 nucleotides in sequence
Mean G+C content = 39.0%

Nothing found in NODE_24532_length_600_cov_14.682875


NODE_24533_length_600_cov_13.930233
600 nucleotides in sequence
Mean G+C content = 36.2%

Nothing found in NODE_24533_length_600_cov_13.930233


NODE_24534_length_600_cov_12.300211
600 nucleotides in sequence
Mean G+C content = 42.8%

Nothing found in NODE_24534_length_600_cov_12.300211


NODE_24535_length_600_cov_11.923890
600 nucleotides in sequence
Mean G+C content = 34.5%

Nothing found in NODE_24535_length_600_cov_11.923890


NODE_24536_length_600_cov_11.786469
600 nucleotides in sequence
Mean G+C content = 39.3%

Nothing found in NODE_24536_length_600_cov_11.786469


NODE_24537_length_600_cov_10.477801
600 nucleotides in sequence
Mean G+C content = 34.2%

Nothing found in NODE_24537_length_600_cov_10.477801


NODE_24538_length_600_cov_9.509514
600 nucleotides in sequence
Mean G+C content = 30.8%

Nothing found in NODE_24538_length_600_cov_9.509514


NODE_24539_length_600_cov_9.507400
600 nucleotides in sequence
Mean G+C content = 27.3%

Nothing found in NODE_24539_length_600_cov_9.507400


NODE_24540_length_600_cov_9.361522
600 nucleotides in sequence
Mean G+C content = 34.0%

Nothing found in NODE_24540_length_600_cov_9.361522


NODE_24541_length_600_cov_8.545455
600 nucleotides in sequence
Mean G+C content = 42.5%

Nothing found in NODE_24541_length_600_cov_8.545455


NODE_24542_length_600_cov_6.448203
600 nucleotides in sequence
Mean G+C content = 33.7%

Nothing found in NODE_24542_length_600_cov_6.448203


NODE_24543_length_600_cov_6.317125
600 nucleotides in sequence
Mean G+C content = 35.7%

Nothing found in NODE_24543_length_600_cov_6.317125


NODE_24544_length_600_cov_5.463002
600 nucleotides in sequence
Mean G+C content = 33.3%

Nothing found in NODE_24544_length_600_cov_5.463002


NODE_24545_length_600_cov_1.572939
600 nucleotides in sequence
Mean G+C content = 33.0%

Nothing found in NODE_24545_length_600_cov_1.572939


NODE_24546_length_600_cov_0.405920
600 nucleotides in sequence
Mean G+C content = 73.8%

Nothing found in NODE_24546_length_600_cov_0.405920


NODE_24547_length_600_cov_0.264271
600 nucleotides in sequence
Mean G+C content = 72.7%

Nothing found in NODE_24547_length_600_cov_0.264271


NODE_24548_length_600_cov_0.238901
600 nucleotides in sequence
Mean G+C content = 62.3%

Nothing found in NODE_24548_length_600_cov_0.238901


NODE_24549_length_600_cov_0.084567
600 nucleotides in sequence
Mean G+C content = 28.8%

Nothing found in NODE_24549_length_600_cov_0.084567


NODE_24550_length_599_cov_51.447034
599 nucleotides in sequence
Mean G+C content = 36.6%

Nothing found in NODE_24550_length_599_cov_51.447034


NODE_24551_length_599_cov_39.099576
599 nucleotides in sequence
Mean G+C content = 37.9%

Nothing found in NODE_24551_length_599_cov_39.099576


NODE_24552_length_599_cov_39.006356
599 nucleotides in sequence
Mean G+C content = 36.4%

Nothing found in NODE_24552_length_599_cov_39.006356


NODE_24553_length_599_cov_36.226695
599 nucleotides in sequence
Mean G+C content = 32.6%

Nothing found in NODE_24553_length_599_cov_36.226695


NODE_24554_length_599_cov_35.908898
599 nucleotides in sequence
Mean G+C content = 38.9%

Nothing found in NODE_24554_length_599_cov_35.908898


NODE_24555_length_599_cov_32.741525
599 nucleotides in sequence
Mean G+C content = 36.4%

Nothing found in NODE_24555_length_599_cov_32.741525


NODE_24556_length_599_cov_30.091102
599 nucleotides in sequence
Mean G+C content = 33.9%

Nothing found in NODE_24556_length_599_cov_30.091102


NODE_24557_length_599_cov_26.186441
599 nucleotides in sequence
Mean G+C content = 40.7%

Nothing found in NODE_24557_length_599_cov_26.186441


NODE_24558_length_599_cov_24.601695
599 nucleotides in sequence
Mean G+C content = 28.5%

Nothing found in NODE_24558_length_599_cov_24.601695


NODE_24559_length_599_cov_21.828390
599 nucleotides in sequence
Mean G+C content = 39.2%

Nothing found in NODE_24559_length_599_cov_21.828390


NODE_24560_length_599_cov_20.593220
599 nucleotides in sequence
Mean G+C content = 34.9%

Nothing found in NODE_24560_length_599_cov_20.593220


NODE_24561_length_599_cov_17.108051
599 nucleotides in sequence
Mean G+C content = 24.0%

Nothing found in NODE_24561_length_599_cov_17.108051


NODE_24562_length_599_cov_16.243644
599 nucleotides in sequence
Mean G+C content = 33.7%

Nothing found in NODE_24562_length_599_cov_16.243644


NODE_24563_length_599_cov_12.631356
599 nucleotides in sequence
Mean G+C content = 31.1%

Nothing found in NODE_24563_length_599_cov_12.631356


NODE_24564_length_599_cov_9.529661
599 nucleotides in sequence
Mean G+C content = 33.9%

Nothing found in NODE_24564_length_599_cov_9.529661


NODE_24565_length_599_cov_9.290254
599 nucleotides in sequence
Mean G+C content = 35.1%
 
1.
 
 
 
               t
             t-a
             g-c
             a-t
             c-g
             t-a
             g-c
             t+g
             t-a     ta
            t   caccc  a
    tgag   g    !!!!!  a
   g    ccg     gtggg  c
   g    !!!      c   tt
   t    ggc       g
    ctaa          g
            g+tc   g
            g+t c  a
            t-a  g a
            a-t   a
            g-c
            c-g
           t   c
           t   g
            tag
 
    tRNA-Leu(tag)
    82 bases, %GC = 53.7
    Sequence [375,456]
 


Number of tmRNA genes = 0


NODE_24566_length_599_cov_8.718220
599 nucleotides in sequence
Mean G+C content = 32.9%

Nothing found in NODE_24566_length_599_cov_8.718220


NODE_24567_length_599_cov_8.555085
599 nucleotides in sequence
Mean G+C content = 32.9%

Nothing found in NODE_24567_length_599_cov_8.555085


NODE_24568_length_599_cov_8.491525
599 nucleotides in sequence
Mean G+C content = 25.7%

Nothing found in NODE_24568_length_599_cov_8.491525


NODE_24569_length_599_cov_5.703390
599 nucleotides in sequence
Mean G+C content = 31.4%

Nothing found in NODE_24569_length_599_cov_5.703390


NODE_24570_length_599_cov_5.389831
599 nucleotides in sequence
Mean G+C content = 29.5%

Nothing found in NODE_24570_length_599_cov_5.389831


NODE_24571_length_599_cov_4.131356
599 nucleotides in sequence
Mean G+C content = 33.6%

Nothing found in NODE_24571_length_599_cov_4.131356


NODE_24572_length_599_cov_2.451271
599 nucleotides in sequence
Mean G+C content = 32.6%

Nothing found in NODE_24572_length_599_cov_2.451271


NODE_24573_length_599_cov_2.084746
599 nucleotides in sequence
Mean G+C content = 32.4%

Nothing found in NODE_24573_length_599_cov_2.084746


NODE_24574_length_599_cov_1.750000
599 nucleotides in sequence
Mean G+C content = 26.4%

Nothing found in NODE_24574_length_599_cov_1.750000


NODE_24575_length_599_cov_0.671610
599 nucleotides in sequence
Mean G+C content = 29.7%

Nothing found in NODE_24575_length_599_cov_0.671610


NODE_24576_length_599_cov_0.610169
599 nucleotides in sequence
Mean G+C content = 57.9%
 
1.
 
                 ca
                c
               a
             g-c
             g-c
             g-c
             c-g
             c-g
             t-a
             g-c     tg
            t   cctgc  a
    gga    a    !!!!!  g
   t   ctcg     ggacg  c
   g   !!!!    c     tt
   g   gagc     t
    tta    g     g
            c-gag
            a-t
            c-g
            c-g
            c-g
           c   a
           t   a
            gat
 
 
 
    tRNA-Ile(gat)
    77 bases, %GC = 63.6
    Sequence [147,223]
 

 
2.
 
                 ca
                c
               a
             g-c
             g-c
             g+t
             g-c
             c-g
             c-g
             a-t     ct
            t   ctgcc  a
     ga    a    !:!!!  g
    t  ctcg     gtcgg  c
   t   !!!!    c     tt
   g   gagc     t
    gga    g     g
            c-gag
            g+t
            t-a
            g-c
            c-g
           t   a
           t   a
            tgc
 
 
 
    tRNA-Ala(tgc)
    76 bases, %GC = 61.8
    Sequence [261,336]
 


Number of tRNA genes = 2
tRNA GC range = 61.8% to 63.6%
Number of tmRNA genes = 0


NODE_24577_length_599_cov_0.419492
599 nucleotides in sequence
Mean G+C content = 32.9%

Nothing found in NODE_24577_length_599_cov_0.419492


NODE_24578_length_599_cov_0.411017
599 nucleotides in sequence
Mean G+C content = 36.9%

Nothing found in NODE_24578_length_599_cov_0.411017


NODE_24579_length_599_cov_0.406780
599 nucleotides in sequence
Mean G+C content = 61.3%

Nothing found in NODE_24579_length_599_cov_0.406780


NODE_24580_length_599_cov_0.347458
599 nucleotides in sequence
Mean G+C content = 70.6%

Nothing found in NODE_24580_length_599_cov_0.347458


NODE_24581_length_599_cov_0.264831
599 nucleotides in sequence
Mean G+C content = 16.5%

Nothing found in NODE_24581_length_599_cov_0.264831


NODE_24582_length_599_cov_0.199153
599 nucleotides in sequence
Mean G+C content = 66.8%

Nothing found in NODE_24582_length_599_cov_0.199153


NODE_24583_length_598_cov_54.097665
598 nucleotides in sequence
Mean G+C content = 29.9%

Nothing found in NODE_24583_length_598_cov_54.097665


NODE_24584_length_598_cov_41.628450
598 nucleotides in sequence
Mean G+C content = 29.6%

Nothing found in NODE_24584_length_598_cov_41.628450


NODE_24585_length_598_cov_36.596603
598 nucleotides in sequence
Mean G+C content = 41.5%

Nothing found in NODE_24585_length_598_cov_36.596603


NODE_24586_length_598_cov_33.728238
598 nucleotides in sequence
Mean G+C content = 30.8%

Nothing found in NODE_24586_length_598_cov_33.728238


NODE_24587_length_598_cov_31.316348
598 nucleotides in sequence
Mean G+C content = 31.6%

Nothing found in NODE_24587_length_598_cov_31.316348


NODE_24588_length_598_cov_28.963907
598 nucleotides in sequence
Mean G+C content = 31.1%

Nothing found in NODE_24588_length_598_cov_28.963907


NODE_24589_length_598_cov_28.188960
598 nucleotides in sequence
Mean G+C content = 39.6%

Nothing found in NODE_24589_length_598_cov_28.188960


NODE_24590_length_598_cov_23.609342
598 nucleotides in sequence
Mean G+C content = 30.8%

Nothing found in NODE_24590_length_598_cov_23.609342


NODE_24591_length_598_cov_21.329087
598 nucleotides in sequence
Mean G+C content = 35.3%

Nothing found in NODE_24591_length_598_cov_21.329087


NODE_24592_length_598_cov_19.084926
598 nucleotides in sequence
Mean G+C content = 34.6%

Nothing found in NODE_24592_length_598_cov_19.084926


NODE_24593_length_598_cov_18.118896
598 nucleotides in sequence
Mean G+C content = 34.1%

Nothing found in NODE_24593_length_598_cov_18.118896


NODE_24594_length_598_cov_18.010616
598 nucleotides in sequence
Mean G+C content = 29.3%

Nothing found in NODE_24594_length_598_cov_18.010616


NODE_24595_length_598_cov_16.643312
598 nucleotides in sequence
Mean G+C content = 30.4%

Nothing found in NODE_24595_length_598_cov_16.643312


NODE_24596_length_598_cov_13.197452
598 nucleotides in sequence
Mean G+C content = 35.5%

Nothing found in NODE_24596_length_598_cov_13.197452


NODE_24597_length_598_cov_12.509554
598 nucleotides in sequence
Mean G+C content = 32.6%

Nothing found in NODE_24597_length_598_cov_12.509554


NODE_24598_length_598_cov_12.171975
598 nucleotides in sequence
Mean G+C content = 35.6%

Nothing found in NODE_24598_length_598_cov_12.171975


NODE_24599_length_598_cov_10.719745
598 nucleotides in sequence
Mean G+C content = 35.6%

Nothing found in NODE_24599_length_598_cov_10.719745


NODE_24600_length_598_cov_9.426752
598 nucleotides in sequence
Mean G+C content = 30.6%

Nothing found in NODE_24600_length_598_cov_9.426752


NODE_24601_length_598_cov_4.477707
598 nucleotides in sequence
Mean G+C content = 27.6%

Nothing found in NODE_24601_length_598_cov_4.477707


NODE_24602_length_598_cov_3.176221
598 nucleotides in sequence
Mean G+C content = 37.6%

Nothing found in NODE_24602_length_598_cov_3.176221


NODE_24603_length_598_cov_1.095541
598 nucleotides in sequence
Mean G+C content = 22.7%

Nothing found in NODE_24603_length_598_cov_1.095541


NODE_24604_length_598_cov_0.424628
598 nucleotides in sequence
Mean G+C content = 65.9%

Nothing found in NODE_24604_length_598_cov_0.424628


NODE_24605_length_598_cov_0.377919
598 nucleotides in sequence
Mean G+C content = 29.9%

Nothing found in NODE_24605_length_598_cov_0.377919


NODE_24606_length_597_cov_51.108511
597 nucleotides in sequence
Mean G+C content = 30.2%

Nothing found in NODE_24606_length_597_cov_51.108511


NODE_24607_length_597_cov_34.525532
597 nucleotides in sequence
Mean G+C content = 40.5%

Nothing found in NODE_24607_length_597_cov_34.525532


NODE_24608_length_597_cov_32.082979
597 nucleotides in sequence
Mean G+C content = 37.9%

Nothing found in NODE_24608_length_597_cov_32.082979


NODE_24609_length_597_cov_31.585106
597 nucleotides in sequence
Mean G+C content = 38.0%

Nothing found in NODE_24609_length_597_cov_31.585106


NODE_24610_length_597_cov_30.100000
597 nucleotides in sequence
Mean G+C content = 33.7%

Nothing found in NODE_24610_length_597_cov_30.100000


NODE_24611_length_597_cov_29.380851
597 nucleotides in sequence
Mean G+C content = 30.3%

Nothing found in NODE_24611_length_597_cov_29.380851


NODE_24612_length_597_cov_27.063830
597 nucleotides in sequence
Mean G+C content = 30.2%

Nothing found in NODE_24612_length_597_cov_27.063830


NODE_24613_length_597_cov_26.389362
597 nucleotides in sequence
Mean G+C content = 35.5%

Nothing found in NODE_24613_length_597_cov_26.389362


NODE_24614_length_597_cov_23.589362
597 nucleotides in sequence
Mean G+C content = 32.5%

Nothing found in NODE_24614_length_597_cov_23.589362


NODE_24615_length_597_cov_23.061702
597 nucleotides in sequence
Mean G+C content = 31.7%

Nothing found in NODE_24615_length_597_cov_23.061702


NODE_24616_length_597_cov_19.514894
597 nucleotides in sequence
Mean G+C content = 43.4%

Nothing found in NODE_24616_length_597_cov_19.514894


NODE_24617_length_597_cov_19.465957
597 nucleotides in sequence
Mean G+C content = 37.7%

Nothing found in NODE_24617_length_597_cov_19.465957


NODE_24618_length_597_cov_18.893617
597 nucleotides in sequence
Mean G+C content = 45.1%

Nothing found in NODE_24618_length_597_cov_18.893617


NODE_24619_length_597_cov_16.663830
597 nucleotides in sequence
Mean G+C content = 34.0%

Nothing found in NODE_24619_length_597_cov_16.663830


NODE_24620_length_597_cov_14.834043
597 nucleotides in sequence
Mean G+C content = 36.2%

Nothing found in NODE_24620_length_597_cov_14.834043


NODE_24621_length_597_cov_14.012766
597 nucleotides in sequence
Mean G+C content = 38.5%

Nothing found in NODE_24621_length_597_cov_14.012766


NODE_24622_length_597_cov_12.906383
597 nucleotides in sequence
Mean G+C content = 30.5%

Nothing found in NODE_24622_length_597_cov_12.906383


NODE_24623_length_597_cov_12.495745
597 nucleotides in sequence
Mean G+C content = 37.2%

Nothing found in NODE_24623_length_597_cov_12.495745


NODE_24624_length_597_cov_12.289362
597 nucleotides in sequence
Mean G+C content = 36.3%

Nothing found in NODE_24624_length_597_cov_12.289362


NODE_24625_length_597_cov_12.206383
597 nucleotides in sequence
Mean G+C content = 39.5%

Nothing found in NODE_24625_length_597_cov_12.206383


NODE_24626_length_597_cov_12.100000
597 nucleotides in sequence
Mean G+C content = 30.7%

Nothing found in NODE_24626_length_597_cov_12.100000


NODE_24627_length_597_cov_10.855319
597 nucleotides in sequence
Mean G+C content = 33.3%

Nothing found in NODE_24627_length_597_cov_10.855319


NODE_24628_length_597_cov_10.393617
597 nucleotides in sequence
Mean G+C content = 34.7%

Nothing found in NODE_24628_length_597_cov_10.393617


NODE_24629_length_597_cov_9.621277
597 nucleotides in sequence
Mean G+C content = 30.5%

Nothing found in NODE_24629_length_597_cov_9.621277


NODE_24630_length_597_cov_9.602128
597 nucleotides in sequence
Mean G+C content = 43.7%

Nothing found in NODE_24630_length_597_cov_9.602128


NODE_24631_length_597_cov_9.563830
597 nucleotides in sequence
Mean G+C content = 32.7%

Nothing found in NODE_24631_length_597_cov_9.563830


NODE_24632_length_597_cov_8.300000
597 nucleotides in sequence
Mean G+C content = 33.5%

Nothing found in NODE_24632_length_597_cov_8.300000


NODE_24633_length_597_cov_7.631915
597 nucleotides in sequence
Mean G+C content = 32.5%

Nothing found in NODE_24633_length_597_cov_7.631915


NODE_24634_length_597_cov_7.219149
597 nucleotides in sequence
Mean G+C content = 36.3%

Nothing found in NODE_24634_length_597_cov_7.219149


NODE_24635_length_597_cov_6.748936
597 nucleotides in sequence
Mean G+C content = 35.7%

Nothing found in NODE_24635_length_597_cov_6.748936


NODE_24636_length_597_cov_6.642553
597 nucleotides in sequence
Mean G+C content = 30.8%

Nothing found in NODE_24636_length_597_cov_6.642553


NODE_24637_length_597_cov_4.925532
597 nucleotides in sequence
Mean G+C content = 32.2%

Nothing found in NODE_24637_length_597_cov_4.925532


NODE_24638_length_597_cov_1.523404
597 nucleotides in sequence
Mean G+C content = 37.4%

Nothing found in NODE_24638_length_597_cov_1.523404


NODE_24639_length_597_cov_0.446809
597 nucleotides in sequence
Mean G+C content = 63.7%

Nothing found in NODE_24639_length_597_cov_0.446809


NODE_24640_length_597_cov_0.304255
597 nucleotides in sequence
Mean G+C content = 61.8%

Nothing found in NODE_24640_length_597_cov_0.304255


NODE_24641_length_597_cov_0.255319
597 nucleotides in sequence
Mean G+C content = 21.8%

Nothing found in NODE_24641_length_597_cov_0.255319


NODE_24642_length_597_cov_0.214894
597 nucleotides in sequence
Mean G+C content = 72.5%

Nothing found in NODE_24642_length_597_cov_0.214894


NODE_24643_length_597_cov_0.193617
597 nucleotides in sequence
Mean G+C content = 27.8%

Nothing found in NODE_24643_length_597_cov_0.193617


NODE_24644_length_596_cov_45.784648
596 nucleotides in sequence
Mean G+C content = 35.6%

Nothing found in NODE_24644_length_596_cov_45.784648


NODE_24645_length_596_cov_43.957356
596 nucleotides in sequence
Mean G+C content = 37.1%

Nothing found in NODE_24645_length_596_cov_43.957356


NODE_24646_length_596_cov_39.057569
596 nucleotides in sequence
Mean G+C content = 34.2%

Nothing found in NODE_24646_length_596_cov_39.057569


NODE_24647_length_596_cov_38.567164
596 nucleotides in sequence
Mean G+C content = 38.8%

Nothing found in NODE_24647_length_596_cov_38.567164


NODE_24648_length_596_cov_38.515991
596 nucleotides in sequence
Mean G+C content = 25.2%

Nothing found in NODE_24648_length_596_cov_38.515991


NODE_24649_length_596_cov_36.236674
596 nucleotides in sequence
Mean G+C content = 32.4%

Nothing found in NODE_24649_length_596_cov_36.236674


NODE_24650_length_596_cov_35.134328
596 nucleotides in sequence
Mean G+C content = 38.6%

Nothing found in NODE_24650_length_596_cov_35.134328


NODE_24651_length_596_cov_34.590618
596 nucleotides in sequence
Mean G+C content = 30.4%

Nothing found in NODE_24651_length_596_cov_34.590618


NODE_24652_length_596_cov_29.718550
596 nucleotides in sequence
Mean G+C content = 39.1%

Nothing found in NODE_24652_length_596_cov_29.718550


NODE_24653_length_596_cov_29.300640
596 nucleotides in sequence
Mean G+C content = 26.3%

Nothing found in NODE_24653_length_596_cov_29.300640


NODE_24654_length_596_cov_28.641791
596 nucleotides in sequence
Mean G+C content = 37.6%

Nothing found in NODE_24654_length_596_cov_28.641791


NODE_24655_length_596_cov_26.136461
596 nucleotides in sequence
Mean G+C content = 36.4%

Nothing found in NODE_24655_length_596_cov_26.136461


NODE_24656_length_596_cov_26.031983
596 nucleotides in sequence
Mean G+C content = 30.5%

Nothing found in NODE_24656_length_596_cov_26.031983


NODE_24657_length_596_cov_25.846482
596 nucleotides in sequence
Mean G+C content = 31.0%

Nothing found in NODE_24657_length_596_cov_25.846482


NODE_24658_length_596_cov_23.742004
596 nucleotides in sequence
Mean G+C content = 32.0%

Nothing found in NODE_24658_length_596_cov_23.742004


NODE_24659_length_596_cov_16.588486
596 nucleotides in sequence
Mean G+C content = 32.6%

Nothing found in NODE_24659_length_596_cov_16.588486


NODE_24660_length_596_cov_15.537313
596 nucleotides in sequence
Mean G+C content = 31.4%

Nothing found in NODE_24660_length_596_cov_15.537313


NODE_24661_length_596_cov_15.255864
596 nucleotides in sequence
Mean G+C content = 36.9%

Nothing found in NODE_24661_length_596_cov_15.255864


NODE_24662_length_596_cov_14.266525
596 nucleotides in sequence
Mean G+C content = 31.5%

Nothing found in NODE_24662_length_596_cov_14.266525


NODE_24663_length_596_cov_10.872068
596 nucleotides in sequence
Mean G+C content = 36.7%

Nothing found in NODE_24663_length_596_cov_10.872068


NODE_24664_length_596_cov_10.172708
596 nucleotides in sequence
Mean G+C content = 32.4%

Nothing found in NODE_24664_length_596_cov_10.172708


NODE_24665_length_596_cov_5.194030
596 nucleotides in sequence
Mean G+C content = 27.0%

Nothing found in NODE_24665_length_596_cov_5.194030


NODE_24666_length_596_cov_1.575693
596 nucleotides in sequence
Mean G+C content = 35.2%

Nothing found in NODE_24666_length_596_cov_1.575693


NODE_24667_length_596_cov_0.716418
596 nucleotides in sequence
Mean G+C content = 26.2%

Nothing found in NODE_24667_length_596_cov_0.716418


NODE_24668_length_596_cov_0.456290
596 nucleotides in sequence
Mean G+C content = 33.6%

Nothing found in NODE_24668_length_596_cov_0.456290


NODE_24669_length_596_cov_0.332623
596 nucleotides in sequence
Mean G+C content = 27.5%

Nothing found in NODE_24669_length_596_cov_0.332623


NODE_24670_length_596_cov_0.283582
596 nucleotides in sequence
Mean G+C content = 67.1%

Nothing found in NODE_24670_length_596_cov_0.283582


NODE_24671_length_595_cov_59.685897
595 nucleotides in sequence
Mean G+C content = 37.0%

Nothing found in NODE_24671_length_595_cov_59.685897


NODE_24672_length_595_cov_36.500000
595 nucleotides in sequence
Mean G+C content = 36.1%

Nothing found in NODE_24672_length_595_cov_36.500000


NODE_24673_length_595_cov_34.878205
595 nucleotides in sequence
Mean G+C content = 39.3%

Nothing found in NODE_24673_length_595_cov_34.878205


NODE_24674_length_595_cov_31.717949
595 nucleotides in sequence
Mean G+C content = 40.8%

Nothing found in NODE_24674_length_595_cov_31.717949


NODE_24675_length_595_cov_29.547009
595 nucleotides in sequence
Mean G+C content = 31.9%

Nothing found in NODE_24675_length_595_cov_29.547009


NODE_24676_length_595_cov_28.076923
595 nucleotides in sequence
Mean G+C content = 38.0%

Nothing found in NODE_24676_length_595_cov_28.076923


NODE_24677_length_595_cov_27.538462
595 nucleotides in sequence
Mean G+C content = 31.1%

Nothing found in NODE_24677_length_595_cov_27.538462


NODE_24678_length_595_cov_27.164530
595 nucleotides in sequence
Mean G+C content = 30.1%

Nothing found in NODE_24678_length_595_cov_27.164530


NODE_24679_length_595_cov_26.051282
595 nucleotides in sequence
Mean G+C content = 39.0%

Nothing found in NODE_24679_length_595_cov_26.051282


NODE_24680_length_595_cov_24.935897
595 nucleotides in sequence
Mean G+C content = 35.5%

Nothing found in NODE_24680_length_595_cov_24.935897


NODE_24681_length_595_cov_22.891026
595 nucleotides in sequence
Mean G+C content = 37.5%

Nothing found in NODE_24681_length_595_cov_22.891026


NODE_24682_length_595_cov_20.564103
595 nucleotides in sequence
Mean G+C content = 26.9%

Nothing found in NODE_24682_length_595_cov_20.564103


NODE_24683_length_595_cov_19.344017
595 nucleotides in sequence
Mean G+C content = 38.7%

Nothing found in NODE_24683_length_595_cov_19.344017


NODE_24684_length_595_cov_16.038462
595 nucleotides in sequence
Mean G+C content = 39.3%

Nothing found in NODE_24684_length_595_cov_16.038462


NODE_24685_length_595_cov_15.096154
595 nucleotides in sequence
Mean G+C content = 28.6%

Nothing found in NODE_24685_length_595_cov_15.096154


NODE_24686_length_595_cov_13.745726
595 nucleotides in sequence
Mean G+C content = 29.2%

Nothing found in NODE_24686_length_595_cov_13.745726


NODE_24687_length_595_cov_12.230769
595 nucleotides in sequence
Mean G+C content = 29.6%

Nothing found in NODE_24687_length_595_cov_12.230769


NODE_24688_length_595_cov_11.068376
595 nucleotides in sequence
Mean G+C content = 35.0%

Nothing found in NODE_24688_length_595_cov_11.068376


NODE_24689_length_595_cov_10.931624
595 nucleotides in sequence
Mean G+C content = 34.3%

Nothing found in NODE_24689_length_595_cov_10.931624


NODE_24690_length_595_cov_9.777778
595 nucleotides in sequence
Mean G+C content = 34.1%

Nothing found in NODE_24690_length_595_cov_9.777778


NODE_24691_length_595_cov_9.448718
595 nucleotides in sequence
Mean G+C content = 28.9%

Nothing found in NODE_24691_length_595_cov_9.448718


NODE_24692_length_595_cov_9.237179
595 nucleotides in sequence
Mean G+C content = 29.6%

Nothing found in NODE_24692_length_595_cov_9.237179


NODE_24693_length_595_cov_8.848291
595 nucleotides in sequence
Mean G+C content = 38.7%

Nothing found in NODE_24693_length_595_cov_8.848291


NODE_24694_length_595_cov_8.574786
595 nucleotides in sequence
Mean G+C content = 38.7%

Nothing found in NODE_24694_length_595_cov_8.574786


NODE_24695_length_595_cov_5.839744
595 nucleotides in sequence
Mean G+C content = 29.4%

Nothing found in NODE_24695_length_595_cov_5.839744


NODE_24696_length_595_cov_5.358974
595 nucleotides in sequence
Mean G+C content = 33.8%

Nothing found in NODE_24696_length_595_cov_5.358974


NODE_24697_length_595_cov_4.168803
595 nucleotides in sequence
Mean G+C content = 30.8%

Nothing found in NODE_24697_length_595_cov_4.168803


NODE_24698_length_595_cov_4.158120
595 nucleotides in sequence
Mean G+C content = 28.4%

Nothing found in NODE_24698_length_595_cov_4.158120


NODE_24699_length_595_cov_0.839744
595 nucleotides in sequence
Mean G+C content = 25.5%

Nothing found in NODE_24699_length_595_cov_0.839744


NODE_24700_length_595_cov_0.339744
595 nucleotides in sequence
Mean G+C content = 73.6%

Nothing found in NODE_24700_length_595_cov_0.339744


NODE_24701_length_595_cov_0.205128
595 nucleotides in sequence
Mean G+C content = 61.7%

Nothing found in NODE_24701_length_595_cov_0.205128


NODE_24702_length_595_cov_0.121795
595 nucleotides in sequence
Mean G+C content = 68.2%

Nothing found in NODE_24702_length_595_cov_0.121795


NODE_24703_length_595_cov_0.113248
595 nucleotides in sequence
Mean G+C content = 27.4%

Nothing found in NODE_24703_length_595_cov_0.113248


NODE_24704_length_594_cov_55.843683
594 nucleotides in sequence
Mean G+C content = 36.7%

Nothing found in NODE_24704_length_594_cov_55.843683


NODE_24705_length_594_cov_55.434690
594 nucleotides in sequence
Mean G+C content = 30.1%

Nothing found in NODE_24705_length_594_cov_55.434690


NODE_24706_length_594_cov_39.460385
594 nucleotides in sequence
Mean G+C content = 31.0%

Nothing found in NODE_24706_length_594_cov_39.460385


NODE_24707_length_594_cov_39.089936
594 nucleotides in sequence
Mean G+C content = 40.9%

Nothing found in NODE_24707_length_594_cov_39.089936


NODE_24708_length_594_cov_38.483940
594 nucleotides in sequence
Mean G+C content = 35.0%

Nothing found in NODE_24708_length_594_cov_38.483940


NODE_24709_length_594_cov_37.475375
594 nucleotides in sequence
Mean G+C content = 31.8%

Nothing found in NODE_24709_length_594_cov_37.475375


NODE_24710_length_594_cov_34.139186
594 nucleotides in sequence
Mean G+C content = 32.5%

Nothing found in NODE_24710_length_594_cov_34.139186


NODE_24711_length_594_cov_32.620985
594 nucleotides in sequence
Mean G+C content = 31.8%

Nothing found in NODE_24711_length_594_cov_32.620985


NODE_24712_length_594_cov_31.843683
594 nucleotides in sequence
Mean G+C content = 36.9%

Nothing found in NODE_24712_length_594_cov_31.843683


NODE_24713_length_594_cov_30.828694
594 nucleotides in sequence
Mean G+C content = 34.2%

Nothing found in NODE_24713_length_594_cov_30.828694


NODE_24714_length_594_cov_29.815846
594 nucleotides in sequence
Mean G+C content = 32.7%

Nothing found in NODE_24714_length_594_cov_29.815846


NODE_24715_length_594_cov_29.246253
594 nucleotides in sequence
Mean G+C content = 36.5%

Nothing found in NODE_24715_length_594_cov_29.246253


NODE_24716_length_594_cov_29.051392
594 nucleotides in sequence
Mean G+C content = 26.8%

Nothing found in NODE_24716_length_594_cov_29.051392


NODE_24717_length_594_cov_26.747323
594 nucleotides in sequence
Mean G+C content = 40.1%

Nothing found in NODE_24717_length_594_cov_26.747323


NODE_24718_length_594_cov_26.002141
594 nucleotides in sequence
Mean G+C content = 25.3%

Nothing found in NODE_24718_length_594_cov_26.002141


NODE_24719_length_594_cov_22.691649
594 nucleotides in sequence
Mean G+C content = 32.3%

Nothing found in NODE_24719_length_594_cov_22.691649


NODE_24720_length_594_cov_20.325482
594 nucleotides in sequence
Mean G+C content = 23.1%

Nothing found in NODE_24720_length_594_cov_20.325482


NODE_24721_length_594_cov_20.286938
594 nucleotides in sequence
Mean G+C content = 30.5%

Nothing found in NODE_24721_length_594_cov_20.286938


NODE_24722_length_594_cov_19.942184
594 nucleotides in sequence
Mean G+C content = 31.3%

Nothing found in NODE_24722_length_594_cov_19.942184


NODE_24723_length_594_cov_15.965739
594 nucleotides in sequence
Mean G+C content = 32.2%

Nothing found in NODE_24723_length_594_cov_15.965739


NODE_24724_length_594_cov_14.790150
594 nucleotides in sequence
Mean G+C content = 35.4%

Nothing found in NODE_24724_length_594_cov_14.790150


NODE_24725_length_594_cov_12.453961
594 nucleotides in sequence
Mean G+C content = 40.4%

Nothing found in NODE_24725_length_594_cov_12.453961


NODE_24726_length_594_cov_12.269807
594 nucleotides in sequence
Mean G+C content = 34.2%

Nothing found in NODE_24726_length_594_cov_12.269807


NODE_24727_length_594_cov_12.169165
594 nucleotides in sequence
Mean G+C content = 35.0%

Nothing found in NODE_24727_length_594_cov_12.169165


NODE_24728_length_594_cov_11.314775
594 nucleotides in sequence
Mean G+C content = 32.0%

Nothing found in NODE_24728_length_594_cov_11.314775


NODE_24729_length_594_cov_10.381156
594 nucleotides in sequence
Mean G+C content = 34.3%

Nothing found in NODE_24729_length_594_cov_10.381156


NODE_24730_length_594_cov_10.252677
594 nucleotides in sequence
Mean G+C content = 29.6%

Nothing found in NODE_24730_length_594_cov_10.252677


NODE_24731_length_594_cov_9.556745
594 nucleotides in sequence
Mean G+C content = 25.4%

Nothing found in NODE_24731_length_594_cov_9.556745


NODE_24732_length_594_cov_7.758030
594 nucleotides in sequence
Mean G+C content = 33.5%

Nothing found in NODE_24732_length_594_cov_7.758030


NODE_24733_length_594_cov_7.271949
594 nucleotides in sequence
Mean G+C content = 34.7%

Nothing found in NODE_24733_length_594_cov_7.271949


NODE_24734_length_594_cov_7.130621
594 nucleotides in sequence
Mean G+C content = 33.8%

Nothing found in NODE_24734_length_594_cov_7.130621


NODE_24735_length_594_cov_5.368308
594 nucleotides in sequence
Mean G+C content = 34.5%

Nothing found in NODE_24735_length_594_cov_5.368308


NODE_24736_length_594_cov_4.306210
594 nucleotides in sequence
Mean G+C content = 33.7%

Nothing found in NODE_24736_length_594_cov_4.306210


NODE_24737_length_594_cov_1.143469
594 nucleotides in sequence
Mean G+C content = 23.4%

Nothing found in NODE_24737_length_594_cov_1.143469


NODE_24738_length_594_cov_1.130621
594 nucleotides in sequence
Mean G+C content = 29.6%

Nothing found in NODE_24738_length_594_cov_1.130621


NODE_24739_length_594_cov_0.680942
594 nucleotides in sequence
Mean G+C content = 30.8%

Nothing found in NODE_24739_length_594_cov_0.680942


NODE_24740_length_594_cov_0.588865
594 nucleotides in sequence
Mean G+C content = 27.3%

Nothing found in NODE_24740_length_594_cov_0.588865


NODE_24741_length_594_cov_0.475375
594 nucleotides in sequence
Mean G+C content = 19.4%

Nothing found in NODE_24741_length_594_cov_0.475375


NODE_24742_length_594_cov_0.359743
594 nucleotides in sequence
Mean G+C content = 70.5%

Nothing found in NODE_24742_length_594_cov_0.359743


NODE_24743_length_593_cov_52.594421
593 nucleotides in sequence
Mean G+C content = 37.9%

Nothing found in NODE_24743_length_593_cov_52.594421


NODE_24744_length_593_cov_49.040773
593 nucleotides in sequence
Mean G+C content = 38.8%

Nothing found in NODE_24744_length_593_cov_49.040773


NODE_24745_length_593_cov_42.665236
593 nucleotides in sequence
Mean G+C content = 36.6%

Nothing found in NODE_24745_length_593_cov_42.665236


NODE_24746_length_593_cov_40.377682
593 nucleotides in sequence
Mean G+C content = 34.9%

Nothing found in NODE_24746_length_593_cov_40.377682


NODE_24747_length_593_cov_38.446352
593 nucleotides in sequence
Mean G+C content = 39.8%

Nothing found in NODE_24747_length_593_cov_38.446352


NODE_24748_length_593_cov_36.465665
593 nucleotides in sequence
Mean G+C content = 31.4%

Nothing found in NODE_24748_length_593_cov_36.465665


NODE_24749_length_593_cov_36.175966
593 nucleotides in sequence
Mean G+C content = 29.3%

Nothing found in NODE_24749_length_593_cov_36.175966


NODE_24750_length_593_cov_32.972103
593 nucleotides in sequence
Mean G+C content = 39.1%

Nothing found in NODE_24750_length_593_cov_32.972103


NODE_24751_length_593_cov_32.718884
593 nucleotides in sequence
Mean G+C content = 31.2%

Nothing found in NODE_24751_length_593_cov_32.718884


NODE_24752_length_593_cov_32.291845
593 nucleotides in sequence
Mean G+C content = 32.9%

Nothing found in NODE_24752_length_593_cov_32.291845


NODE_24753_length_593_cov_29.984979
593 nucleotides in sequence
Mean G+C content = 28.3%

Nothing found in NODE_24753_length_593_cov_29.984979


NODE_24754_length_593_cov_29.302575
593 nucleotides in sequence
Mean G+C content = 32.0%

Nothing found in NODE_24754_length_593_cov_29.302575


NODE_24755_length_593_cov_29.090129
593 nucleotides in sequence
Mean G+C content = 42.2%

Nothing found in NODE_24755_length_593_cov_29.090129


NODE_24756_length_593_cov_23.111588
593 nucleotides in sequence
Mean G+C content = 36.4%

Nothing found in NODE_24756_length_593_cov_23.111588


NODE_24757_length_593_cov_22.881974
593 nucleotides in sequence
Mean G+C content = 30.7%

Nothing found in NODE_24757_length_593_cov_22.881974


NODE_24758_length_593_cov_22.068670
593 nucleotides in sequence
Mean G+C content = 30.4%

Nothing found in NODE_24758_length_593_cov_22.068670


NODE_24759_length_593_cov_21.240343
593 nucleotides in sequence
Mean G+C content = 27.2%

Nothing found in NODE_24759_length_593_cov_21.240343


NODE_24760_length_593_cov_19.545064
593 nucleotides in sequence
Mean G+C content = 37.3%

Nothing found in NODE_24760_length_593_cov_19.545064


NODE_24761_length_593_cov_18.800429
593 nucleotides in sequence
Mean G+C content = 36.1%

Nothing found in NODE_24761_length_593_cov_18.800429


NODE_24762_length_593_cov_18.570815
593 nucleotides in sequence
Mean G+C content = 28.3%

Nothing found in NODE_24762_length_593_cov_18.570815


NODE_24763_length_593_cov_18.148069
593 nucleotides in sequence
Mean G+C content = 30.2%

Nothing found in NODE_24763_length_593_cov_18.148069


NODE_24764_length_593_cov_16.564378
593 nucleotides in sequence
Mean G+C content = 29.7%

Nothing found in NODE_24764_length_593_cov_16.564378


NODE_24765_length_593_cov_15.107296
593 nucleotides in sequence
Mean G+C content = 22.3%

Nothing found in NODE_24765_length_593_cov_15.107296


NODE_24766_length_593_cov_12.701717
593 nucleotides in sequence
Mean G+C content = 42.3%

Nothing found in NODE_24766_length_593_cov_12.701717


NODE_24767_length_593_cov_12.508584
593 nucleotides in sequence
Mean G+C content = 30.2%

Nothing found in NODE_24767_length_593_cov_12.508584


NODE_24768_length_593_cov_11.669528
593 nucleotides in sequence
Mean G+C content = 27.2%

Nothing found in NODE_24768_length_593_cov_11.669528


NODE_24769_length_593_cov_11.236052
593 nucleotides in sequence
Mean G+C content = 35.4%

Nothing found in NODE_24769_length_593_cov_11.236052


NODE_24770_length_593_cov_7.575107
593 nucleotides in sequence
Mean G+C content = 29.0%

Nothing found in NODE_24770_length_593_cov_7.575107


NODE_24771_length_593_cov_6.100858
593 nucleotides in sequence
Mean G+C content = 32.9%

Nothing found in NODE_24771_length_593_cov_6.100858


NODE_24772_length_593_cov_1.557940
593 nucleotides in sequence
Mean G+C content = 31.7%

Nothing found in NODE_24772_length_593_cov_1.557940


NODE_24773_length_593_cov_0.712446
593 nucleotides in sequence
Mean G+C content = 36.3%

Nothing found in NODE_24773_length_593_cov_0.712446


NODE_24774_length_593_cov_0.469957
593 nucleotides in sequence
Mean G+C content = 63.9%

Nothing found in NODE_24774_length_593_cov_0.469957


NODE_24775_length_593_cov_0.416309
593 nucleotides in sequence
Mean G+C content = 29.8%

Nothing found in NODE_24775_length_593_cov_0.416309


NODE_24776_length_593_cov_0.405579
593 nucleotides in sequence
Mean G+C content = 33.6%

Nothing found in NODE_24776_length_593_cov_0.405579


NODE_24777_length_593_cov_0.358369
593 nucleotides in sequence
Mean G+C content = 67.5%

Nothing found in NODE_24777_length_593_cov_0.358369


NODE_24778_length_593_cov_0.257511
593 nucleotides in sequence
Mean G+C content = 68.3%

Nothing found in NODE_24778_length_593_cov_0.257511


NODE_24779_length_593_cov_0.079399
593 nucleotides in sequence
Mean G+C content = 29.8%

Nothing found in NODE_24779_length_593_cov_0.079399


NODE_24780_length_592_cov_51.337634
592 nucleotides in sequence
Mean G+C content = 29.4%

Nothing found in NODE_24780_length_592_cov_51.337634


NODE_24781_length_592_cov_42.346237
592 nucleotides in sequence
Mean G+C content = 28.4%

Nothing found in NODE_24781_length_592_cov_42.346237


NODE_24782_length_592_cov_39.937634
592 nucleotides in sequence
Mean G+C content = 38.0%

Nothing found in NODE_24782_length_592_cov_39.937634


NODE_24783_length_592_cov_32.294624
592 nucleotides in sequence
Mean G+C content = 36.0%

Nothing found in NODE_24783_length_592_cov_32.294624


NODE_24784_length_592_cov_30.526882
592 nucleotides in sequence
Mean G+C content = 29.7%

Nothing found in NODE_24784_length_592_cov_30.526882


NODE_24785_length_592_cov_27.133333
592 nucleotides in sequence
Mean G+C content = 29.7%

Nothing found in NODE_24785_length_592_cov_27.133333


NODE_24786_length_592_cov_25.260215
592 nucleotides in sequence
Mean G+C content = 34.8%

Nothing found in NODE_24786_length_592_cov_25.260215


NODE_24787_length_592_cov_25.260215
592 nucleotides in sequence
Mean G+C content = 29.2%

Nothing found in NODE_24787_length_592_cov_25.260215


NODE_24788_length_592_cov_20.845161
592 nucleotides in sequence
Mean G+C content = 36.5%

Nothing found in NODE_24788_length_592_cov_20.845161


NODE_24789_length_592_cov_20.025806
592 nucleotides in sequence
Mean G+C content = 32.1%

Nothing found in NODE_24789_length_592_cov_20.025806


NODE_24790_length_592_cov_19.612903
592 nucleotides in sequence
Mean G+C content = 34.8%

Nothing found in NODE_24790_length_592_cov_19.612903


NODE_24791_length_592_cov_19.004301
592 nucleotides in sequence
Mean G+C content = 34.1%

Nothing found in NODE_24791_length_592_cov_19.004301


NODE_24792_length_592_cov_14.776344
592 nucleotides in sequence
Mean G+C content = 35.5%

Nothing found in NODE_24792_length_592_cov_14.776344


NODE_24793_length_592_cov_14.625806
592 nucleotides in sequence
Mean G+C content = 26.7%

Nothing found in NODE_24793_length_592_cov_14.625806


NODE_24794_length_592_cov_13.369892
592 nucleotides in sequence
Mean G+C content = 38.5%

Nothing found in NODE_24794_length_592_cov_13.369892


NODE_24795_length_592_cov_12.711828
592 nucleotides in sequence
Mean G+C content = 35.0%

Nothing found in NODE_24795_length_592_cov_12.711828


NODE_24796_length_592_cov_10.954839
592 nucleotides in sequence
Mean G+C content = 29.1%

Nothing found in NODE_24796_length_592_cov_10.954839


NODE_24797_length_592_cov_4.288172
592 nucleotides in sequence
Mean G+C content = 23.6%

Nothing found in NODE_24797_length_592_cov_4.288172


NODE_24798_length_592_cov_3.062366
592 nucleotides in sequence
Mean G+C content = 36.0%

Nothing found in NODE_24798_length_592_cov_3.062366


NODE_24799_length_592_cov_0.774194
592 nucleotides in sequence
Mean G+C content = 23.6%

Nothing found in NODE_24799_length_592_cov_0.774194


NODE_24800_length_592_cov_0.722581
592 nucleotides in sequence
Mean G+C content = 27.0%

Nothing found in NODE_24800_length_592_cov_0.722581


NODE_24801_length_592_cov_0.412903
592 nucleotides in sequence
Mean G+C content = 69.9%

Nothing found in NODE_24801_length_592_cov_0.412903


NODE_24802_length_592_cov_0.372043
592 nucleotides in sequence
Mean G+C content = 64.0%

Nothing found in NODE_24802_length_592_cov_0.372043


NODE_24803_length_592_cov_0.316129
592 nucleotides in sequence
Mean G+C content = 30.1%

Nothing found in NODE_24803_length_592_cov_0.316129


NODE_24804_length_592_cov_0.309677
592 nucleotides in sequence
Mean G+C content = 32.6%

Nothing found in NODE_24804_length_592_cov_0.309677


NODE_24805_length_592_cov_0.277419
592 nucleotides in sequence
Mean G+C content = 29.2%

Nothing found in NODE_24805_length_592_cov_0.277419


NODE_24806_length_592_cov_0.243011
592 nucleotides in sequence
Mean G+C content = 42.1%

Nothing found in NODE_24806_length_592_cov_0.243011


NODE_24807_length_591_cov_65.693966
591 nucleotides in sequence
Mean G+C content = 40.8%

Nothing found in NODE_24807_length_591_cov_65.693966


NODE_24808_length_591_cov_44.418103
591 nucleotides in sequence
Mean G+C content = 27.7%

Nothing found in NODE_24808_length_591_cov_44.418103


NODE_24809_length_591_cov_36.859914
591 nucleotides in sequence
Mean G+C content = 34.0%

Nothing found in NODE_24809_length_591_cov_36.859914


NODE_24810_length_591_cov_34.032328
591 nucleotides in sequence
Mean G+C content = 34.5%
 
1.
 
 
 
               t
             t+g
             g-c
             a-t
             c-g
             a-t
             t-a
             c-g
             a-t     ta
            t   cgtcc  a
    tgag   g    !!!!!  g
    g   ccg     gcagg  c
    g   !!!      c   tt
    t   ggc       g
     taa           c
            g+tg   c
            a-t g   c
            t-a  g  t
            a-t   a t
            g-c    t
            a-t
           c   a
           t   a
            aga
 
    tRNA-Ser(aga)
    83 bases, %GC = 49.4
    Sequence c[488,570]
 


Number of tmRNA genes = 0


NODE_24811_length_591_cov_31.681034
591 nucleotides in sequence
Mean G+C content = 41.6%

Nothing found in NODE_24811_length_591_cov_31.681034


NODE_24812_length_591_cov_30.853448
591 nucleotides in sequence
Mean G+C content = 40.9%

Nothing found in NODE_24812_length_591_cov_30.853448


NODE_24813_length_591_cov_29.200431
591 nucleotides in sequence
Mean G+C content = 31.3%

Nothing found in NODE_24813_length_591_cov_29.200431


NODE_24814_length_591_cov_28.469828
591 nucleotides in sequence
Mean G+C content = 36.5%

Nothing found in NODE_24814_length_591_cov_28.469828


NODE_24815_length_591_cov_24.741379
591 nucleotides in sequence
Mean G+C content = 22.7%

Nothing found in NODE_24815_length_591_cov_24.741379


NODE_24816_length_591_cov_23.334052
591 nucleotides in sequence
Mean G+C content = 36.2%

Nothing found in NODE_24816_length_591_cov_23.334052


NODE_24817_length_591_cov_22.642241
591 nucleotides in sequence
Mean G+C content = 33.7%

Nothing found in NODE_24817_length_591_cov_22.642241


NODE_24818_length_591_cov_22.364224
591 nucleotides in sequence
Mean G+C content = 21.3%

Nothing found in NODE_24818_length_591_cov_22.364224


NODE_24819_length_591_cov_21.629310
591 nucleotides in sequence
Mean G+C content = 26.4%

Nothing found in NODE_24819_length_591_cov_21.629310


NODE_24820_length_591_cov_21.068966
591 nucleotides in sequence
Mean G+C content = 32.5%

Nothing found in NODE_24820_length_591_cov_21.068966


NODE_24821_length_591_cov_19.846983
591 nucleotides in sequence
Mean G+C content = 43.0%

Nothing found in NODE_24821_length_591_cov_19.846983


NODE_24822_length_591_cov_19.739224
591 nucleotides in sequence
Mean G+C content = 34.2%

Nothing found in NODE_24822_length_591_cov_19.739224


NODE_24823_length_591_cov_17.920259
591 nucleotides in sequence
Mean G+C content = 32.5%

Nothing found in NODE_24823_length_591_cov_17.920259


NODE_24824_length_591_cov_16.739224
591 nucleotides in sequence
Mean G+C content = 38.2%

Nothing found in NODE_24824_length_591_cov_16.739224


NODE_24825_length_591_cov_15.890086
591 nucleotides in sequence
Mean G+C content = 32.3%

Nothing found in NODE_24825_length_591_cov_15.890086


NODE_24826_length_591_cov_15.648707
591 nucleotides in sequence
Mean G+C content = 36.0%

Nothing found in NODE_24826_length_591_cov_15.648707


NODE_24827_length_591_cov_14.579741
591 nucleotides in sequence
Mean G+C content = 31.3%

Nothing found in NODE_24827_length_591_cov_14.579741


NODE_24828_length_591_cov_14.204741
591 nucleotides in sequence
Mean G+C content = 34.2%

Nothing found in NODE_24828_length_591_cov_14.204741


NODE_24829_length_591_cov_13.116379
591 nucleotides in sequence
Mean G+C content = 33.3%

Nothing found in NODE_24829_length_591_cov_13.116379


NODE_24830_length_591_cov_13.107759
591 nucleotides in sequence
Mean G+C content = 32.8%

Nothing found in NODE_24830_length_591_cov_13.107759


NODE_24831_length_591_cov_11.482759
591 nucleotides in sequence
Mean G+C content = 36.4%

Nothing found in NODE_24831_length_591_cov_11.482759


NODE_24832_length_591_cov_11.387931
591 nucleotides in sequence
Mean G+C content = 43.1%

Nothing found in NODE_24832_length_591_cov_11.387931


NODE_24833_length_591_cov_10.961207
591 nucleotides in sequence
Mean G+C content = 34.3%

Nothing found in NODE_24833_length_591_cov_10.961207


NODE_24834_length_591_cov_9.465517
591 nucleotides in sequence
Mean G+C content = 38.2%

Nothing found in NODE_24834_length_591_cov_9.465517


NODE_24835_length_591_cov_8.370690
591 nucleotides in sequence
Mean G+C content = 20.8%

Nothing found in NODE_24835_length_591_cov_8.370690


NODE_24836_length_591_cov_8.189655
591 nucleotides in sequence
Mean G+C content = 32.3%

Nothing found in NODE_24836_length_591_cov_8.189655


NODE_24837_length_591_cov_5.103448
591 nucleotides in sequence
Mean G+C content = 36.4%

Nothing found in NODE_24837_length_591_cov_5.103448


NODE_24838_length_591_cov_5.058190
591 nucleotides in sequence
Mean G+C content = 29.6%

Nothing found in NODE_24838_length_591_cov_5.058190


NODE_24839_length_591_cov_5.006466
591 nucleotides in sequence
Mean G+C content = 35.7%

Nothing found in NODE_24839_length_591_cov_5.006466


NODE_24840_length_591_cov_5.004310
591 nucleotides in sequence
Mean G+C content = 31.6%

Nothing found in NODE_24840_length_591_cov_5.004310


NODE_24841_length_591_cov_3.349138
591 nucleotides in sequence
Mean G+C content = 33.8%

Nothing found in NODE_24841_length_591_cov_3.349138


NODE_24842_length_591_cov_2.769397
591 nucleotides in sequence
Mean G+C content = 33.7%

Nothing found in NODE_24842_length_591_cov_2.769397


NODE_24843_length_591_cov_2.183190
591 nucleotides in sequence
Mean G+C content = 36.4%

Nothing found in NODE_24843_length_591_cov_2.183190


NODE_24844_length_591_cov_0.364224
591 nucleotides in sequence
Mean G+C content = 69.7%

Nothing found in NODE_24844_length_591_cov_0.364224


NODE_24845_length_591_cov_0.310345
591 nucleotides in sequence
Mean G+C content = 70.6%

Nothing found in NODE_24845_length_591_cov_0.310345


NODE_24846_length_591_cov_0.206897
591 nucleotides in sequence
Mean G+C content = 66.2%

Nothing found in NODE_24846_length_591_cov_0.206897


NODE_24847_length_591_cov_0.198276
591 nucleotides in sequence
Mean G+C content = 70.7%

Nothing found in NODE_24847_length_591_cov_0.198276


NODE_24848_length_591_cov_0.096983
591 nucleotides in sequence
Mean G+C content = 43.1%

Nothing found in NODE_24848_length_591_cov_0.096983


NODE_24849_length_590_cov_65.384449
590 nucleotides in sequence
Mean G+C content = 39.7%

Nothing found in NODE_24849_length_590_cov_65.384449


NODE_24850_length_590_cov_59.857451
590 nucleotides in sequence
Mean G+C content = 38.6%

Nothing found in NODE_24850_length_590_cov_59.857451


NODE_24851_length_590_cov_43.140389
590 nucleotides in sequence
Mean G+C content = 28.6%

Nothing found in NODE_24851_length_590_cov_43.140389


NODE_24852_length_590_cov_39.127430
590 nucleotides in sequence
Mean G+C content = 33.6%

Nothing found in NODE_24852_length_590_cov_39.127430


NODE_24853_length_590_cov_38.714903
590 nucleotides in sequence
Mean G+C content = 33.2%

Nothing found in NODE_24853_length_590_cov_38.714903


NODE_24854_length_590_cov_33.388769
590 nucleotides in sequence
Mean G+C content = 34.7%

Nothing found in NODE_24854_length_590_cov_33.388769


NODE_24855_length_590_cov_32.542117
590 nucleotides in sequence
Mean G+C content = 31.2%

Nothing found in NODE_24855_length_590_cov_32.542117


NODE_24856_length_590_cov_32.326134
590 nucleotides in sequence
Mean G+C content = 36.8%

Nothing found in NODE_24856_length_590_cov_32.326134


NODE_24857_length_590_cov_31.123110
590 nucleotides in sequence
Mean G+C content = 30.2%

Nothing found in NODE_24857_length_590_cov_31.123110


NODE_24858_length_590_cov_29.665227
590 nucleotides in sequence
Mean G+C content = 40.0%

Nothing found in NODE_24858_length_590_cov_29.665227


NODE_24859_length_590_cov_28.771058
590 nucleotides in sequence
Mean G+C content = 37.3%

Nothing found in NODE_24859_length_590_cov_28.771058


NODE_24860_length_590_cov_28.086393
590 nucleotides in sequence
Mean G+C content = 29.5%

Nothing found in NODE_24860_length_590_cov_28.086393


NODE_24861_length_590_cov_27.812095
590 nucleotides in sequence
Mean G+C content = 32.9%

Nothing found in NODE_24861_length_590_cov_27.812095


NODE_24862_length_590_cov_26.719222
590 nucleotides in sequence
Mean G+C content = 24.7%

Nothing found in NODE_24862_length_590_cov_26.719222


NODE_24863_length_590_cov_25.723542
590 nucleotides in sequence
Mean G+C content = 33.9%

Nothing found in NODE_24863_length_590_cov_25.723542


NODE_24864_length_590_cov_25.548596
590 nucleotides in sequence
Mean G+C content = 23.9%

Nothing found in NODE_24864_length_590_cov_25.548596


NODE_24865_length_590_cov_22.226782
590 nucleotides in sequence
Mean G+C content = 29.3%

Nothing found in NODE_24865_length_590_cov_22.226782


NODE_24866_length_590_cov_21.010799
590 nucleotides in sequence
Mean G+C content = 40.2%

Nothing found in NODE_24866_length_590_cov_21.010799


NODE_24867_length_590_cov_20.952484
590 nucleotides in sequence
Mean G+C content = 31.5%

Nothing found in NODE_24867_length_590_cov_20.952484


NODE_24868_length_590_cov_18.680346
590 nucleotides in sequence
Mean G+C content = 30.8%

Nothing found in NODE_24868_length_590_cov_18.680346


NODE_24869_length_590_cov_18.151188
590 nucleotides in sequence
Mean G+C content = 26.9%

Nothing found in NODE_24869_length_590_cov_18.151188


NODE_24870_length_590_cov_17.429806
590 nucleotides in sequence
Mean G+C content = 34.7%

Nothing found in NODE_24870_length_590_cov_17.429806


NODE_24871_length_590_cov_17.298056
590 nucleotides in sequence
Mean G+C content = 30.5%

Nothing found in NODE_24871_length_590_cov_17.298056


NODE_24872_length_590_cov_16.801296
590 nucleotides in sequence
Mean G+C content = 37.8%

Nothing found in NODE_24872_length_590_cov_16.801296


NODE_24873_length_590_cov_16.660907
590 nucleotides in sequence
Mean G+C content = 31.9%

Nothing found in NODE_24873_length_590_cov_16.660907


NODE_24874_length_590_cov_15.563715
590 nucleotides in sequence
Mean G+C content = 30.5%

Nothing found in NODE_24874_length_590_cov_15.563715


NODE_24875_length_590_cov_14.177106
590 nucleotides in sequence
Mean G+C content = 28.3%

Nothing found in NODE_24875_length_590_cov_14.177106


NODE_24876_length_590_cov_14.064795
590 nucleotides in sequence
Mean G+C content = 30.5%

Nothing found in NODE_24876_length_590_cov_14.064795


NODE_24877_length_590_cov_13.777538
590 nucleotides in sequence
Mean G+C content = 34.7%
 
1.
 
 
 
               t
             t+g
             g-c
             a-t
             c-g
             a-t
             t-a
             c-g
             a-t     ta
            t   cgtcc  a
    tgag   g    !!!!!  g
    g   ccg     gcagg  c
    g   !!!      c   tt
    t   ggc       g
     taa           c
            g+tg   c
            a-t g   c
            t-a  g  t
            a-t   a t
            g-c    t
            a-t
           c   a
           t   a
            aga
 
    tRNA-Ser(aga)
    83 bases, %GC = 49.4
    Sequence [22,104]
 


Number of tmRNA genes = 0


NODE_24878_length_590_cov_11.462203
590 nucleotides in sequence
Mean G+C content = 30.2%

Nothing found in NODE_24878_length_590_cov_11.462203


NODE_24879_length_590_cov_11.079914
590 nucleotides in sequence
Mean G+C content = 34.2%

Nothing found in NODE_24879_length_590_cov_11.079914


NODE_24880_length_590_cov_10.742981
590 nucleotides in sequence
Mean G+C content = 31.4%

Nothing found in NODE_24880_length_590_cov_10.742981


NODE_24881_length_590_cov_9.393089
590 nucleotides in sequence
Mean G+C content = 28.8%

Nothing found in NODE_24881_length_590_cov_9.393089


NODE_24882_length_590_cov_9.252700
590 nucleotides in sequence
Mean G+C content = 36.1%

Nothing found in NODE_24882_length_590_cov_9.252700


NODE_24883_length_590_cov_9.170626
590 nucleotides in sequence
Mean G+C content = 32.2%

Nothing found in NODE_24883_length_590_cov_9.170626


NODE_24884_length_590_cov_7.598272
590 nucleotides in sequence
Mean G+C content = 32.0%

Nothing found in NODE_24884_length_590_cov_7.598272


NODE_24885_length_590_cov_6.453564
590 nucleotides in sequence
Mean G+C content = 41.2%

Nothing found in NODE_24885_length_590_cov_6.453564


NODE_24886_length_590_cov_6.447084
590 nucleotides in sequence
Mean G+C content = 30.2%

Nothing found in NODE_24886_length_590_cov_6.447084


NODE_24887_length_590_cov_5.051836
590 nucleotides in sequence
Mean G+C content = 31.5%

Nothing found in NODE_24887_length_590_cov_5.051836


NODE_24888_length_590_cov_1.064795
590 nucleotides in sequence
Mean G+C content = 25.8%

Nothing found in NODE_24888_length_590_cov_1.064795


NODE_24889_length_590_cov_0.585313
590 nucleotides in sequence
Mean G+C content = 25.9%

Nothing found in NODE_24889_length_590_cov_0.585313


NODE_24890_length_590_cov_0.408207
590 nucleotides in sequence
Mean G+C content = 25.4%

Nothing found in NODE_24890_length_590_cov_0.408207


NODE_24891_length_590_cov_0.403888
590 nucleotides in sequence
Mean G+C content = 23.7%

Nothing found in NODE_24891_length_590_cov_0.403888


NODE_24892_length_590_cov_0.341253
590 nucleotides in sequence
Mean G+C content = 27.1%

Nothing found in NODE_24892_length_590_cov_0.341253


NODE_24893_length_590_cov_0.298056
590 nucleotides in sequence
Mean G+C content = 18.8%

Nothing found in NODE_24893_length_590_cov_0.298056


NODE_24894_length_590_cov_0.200864
590 nucleotides in sequence
Mean G+C content = 22.5%

Nothing found in NODE_24894_length_590_cov_0.200864


NODE_24895_length_590_cov_0.161987
590 nucleotides in sequence
Mean G+C content = 25.4%

Nothing found in NODE_24895_length_590_cov_0.161987


NODE_24896_length_589_cov_45.720779
589 nucleotides in sequence
Mean G+C content = 31.1%

Nothing found in NODE_24896_length_589_cov_45.720779


NODE_24897_length_589_cov_45.664502
589 nucleotides in sequence
Mean G+C content = 31.6%

Nothing found in NODE_24897_length_589_cov_45.664502


NODE_24898_length_589_cov_40.857143
589 nucleotides in sequence
Mean G+C content = 31.2%

Nothing found in NODE_24898_length_589_cov_40.857143


NODE_24899_length_589_cov_39.906926
589 nucleotides in sequence
Mean G+C content = 33.6%

Nothing found in NODE_24899_length_589_cov_39.906926


NODE_24900_length_589_cov_39.515152
589 nucleotides in sequence
Mean G+C content = 36.3%

Nothing found in NODE_24900_length_589_cov_39.515152


NODE_24901_length_589_cov_37.792208
589 nucleotides in sequence
Mean G+C content = 31.2%

Nothing found in NODE_24901_length_589_cov_37.792208


NODE_24902_length_589_cov_35.766234
589 nucleotides in sequence
Mean G+C content = 37.7%

Nothing found in NODE_24902_length_589_cov_35.766234


NODE_24903_length_589_cov_33.926407
589 nucleotides in sequence
Mean G+C content = 32.3%

Nothing found in NODE_24903_length_589_cov_33.926407


NODE_24904_length_589_cov_32.597403
589 nucleotides in sequence
Mean G+C content = 35.5%

Nothing found in NODE_24904_length_589_cov_32.597403


NODE_24905_length_589_cov_32.588745
589 nucleotides in sequence
Mean G+C content = 34.0%

Nothing found in NODE_24905_length_589_cov_32.588745


NODE_24906_length_589_cov_31.534632
589 nucleotides in sequence
Mean G+C content = 30.6%

Nothing found in NODE_24906_length_589_cov_31.534632


NODE_24907_length_589_cov_31.006494
589 nucleotides in sequence
Mean G+C content = 31.2%

Nothing found in NODE_24907_length_589_cov_31.006494


NODE_24908_length_589_cov_30.673160
589 nucleotides in sequence
Mean G+C content = 31.1%

Nothing found in NODE_24908_length_589_cov_30.673160


NODE_24909_length_589_cov_25.718615
589 nucleotides in sequence
Mean G+C content = 35.1%

Nothing found in NODE_24909_length_589_cov_25.718615


NODE_24910_length_589_cov_22.279221
589 nucleotides in sequence
Mean G+C content = 33.6%

Nothing found in NODE_24910_length_589_cov_22.279221


NODE_24911_length_589_cov_21.129870
589 nucleotides in sequence
Mean G+C content = 44.1%

Nothing found in NODE_24911_length_589_cov_21.129870


NODE_24912_length_589_cov_20.835498
589 nucleotides in sequence
Mean G+C content = 23.3%

Nothing found in NODE_24912_length_589_cov_20.835498


NODE_24913_length_589_cov_16.967532
589 nucleotides in sequence
Mean G+C content = 23.4%

Nothing found in NODE_24913_length_589_cov_16.967532


NODE_24914_length_589_cov_16.112554
589 nucleotides in sequence
Mean G+C content = 33.3%

Nothing found in NODE_24914_length_589_cov_16.112554


NODE_24915_length_589_cov_15.506494
589 nucleotides in sequence
Mean G+C content = 38.0%

Nothing found in NODE_24915_length_589_cov_15.506494


NODE_24916_length_589_cov_14.768398
589 nucleotides in sequence
Mean G+C content = 38.9%

Nothing found in NODE_24916_length_589_cov_14.768398


NODE_24917_length_589_cov_14.268398
589 nucleotides in sequence
Mean G+C content = 31.9%
 
1.
 
                 c
                c
               c
             t-a
             c-g
             a-t
             g-c
             a-t
             g-c
             g-c     tt
            t   ggttc  a
     aac   a    !!!!!  a
    t   acg     ccaag  c
    g   !!!    t     tt
    g   tgc     a
     ttg  g      g
           tc-gaa
            a-t
            g-c
            a.g
            c a
           c   c
           t  t
            gc
 
 
 
    tRNA-?(Ala|Ser)(gc)
    74 bases, %GC = 51.4
    Sequence [85,158]
 


Number of tmRNA genes = 0


NODE_24918_length_589_cov_13.655844
589 nucleotides in sequence
Mean G+C content = 38.0%

Nothing found in NODE_24918_length_589_cov_13.655844


NODE_24919_length_589_cov_12.738095
589 nucleotides in sequence
Mean G+C content = 31.2%

Nothing found in NODE_24919_length_589_cov_12.738095


NODE_24920_length_589_cov_11.151515
589 nucleotides in sequence
Mean G+C content = 39.6%

Nothing found in NODE_24920_length_589_cov_11.151515


NODE_24921_length_589_cov_10.058442
589 nucleotides in sequence
Mean G+C content = 30.1%

Nothing found in NODE_24921_length_589_cov_10.058442


NODE_24922_length_589_cov_7.413420
589 nucleotides in sequence
Mean G+C content = 34.1%

Nothing found in NODE_24922_length_589_cov_7.413420


NODE_24923_length_589_cov_6.471861
589 nucleotides in sequence
Mean G+C content = 33.3%

Nothing found in NODE_24923_length_589_cov_6.471861


NODE_24924_length_589_cov_6.389610
589 nucleotides in sequence
Mean G+C content = 34.1%

Nothing found in NODE_24924_length_589_cov_6.389610


NODE_24925_length_589_cov_6.376623
589 nucleotides in sequence
Mean G+C content = 28.2%

Nothing found in NODE_24925_length_589_cov_6.376623


NODE_24926_length_589_cov_6.138528
589 nucleotides in sequence
Mean G+C content = 28.9%

Nothing found in NODE_24926_length_589_cov_6.138528


NODE_24927_length_589_cov_5.426407
589 nucleotides in sequence
Mean G+C content = 31.7%

Nothing found in NODE_24927_length_589_cov_5.426407


NODE_24928_length_589_cov_4.567100
589 nucleotides in sequence
Mean G+C content = 31.4%

Nothing found in NODE_24928_length_589_cov_4.567100


NODE_24929_length_589_cov_4.534632
589 nucleotides in sequence
Mean G+C content = 25.8%

Nothing found in NODE_24929_length_589_cov_4.534632


NODE_24930_length_589_cov_4.272727
589 nucleotides in sequence
Mean G+C content = 33.6%

Nothing found in NODE_24930_length_589_cov_4.272727


NODE_24931_length_589_cov_2.190476
589 nucleotides in sequence
Mean G+C content = 26.1%

Nothing found in NODE_24931_length_589_cov_2.190476


NODE_24932_length_589_cov_0.822511
589 nucleotides in sequence
Mean G+C content = 27.7%

Nothing found in NODE_24932_length_589_cov_0.822511


NODE_24933_length_589_cov_0.675325
589 nucleotides in sequence
Mean G+C content = 25.8%

Nothing found in NODE_24933_length_589_cov_0.675325


NODE_24934_length_589_cov_0.571429
589 nucleotides in sequence
Mean G+C content = 69.4%

Nothing found in NODE_24934_length_589_cov_0.571429


NODE_24935_length_589_cov_0.465368
589 nucleotides in sequence
Mean G+C content = 66.9%

Nothing found in NODE_24935_length_589_cov_0.465368


NODE_24936_length_589_cov_0.398268
589 nucleotides in sequence
Mean G+C content = 67.9%

Nothing found in NODE_24936_length_589_cov_0.398268


NODE_24937_length_589_cov_0.383117
589 nucleotides in sequence
Mean G+C content = 72.8%

Nothing found in NODE_24937_length_589_cov_0.383117


NODE_24938_length_589_cov_0.363636
589 nucleotides in sequence
Mean G+C content = 65.4%

Nothing found in NODE_24938_length_589_cov_0.363636


NODE_24939_length_589_cov_0.259740
589 nucleotides in sequence
Mean G+C content = 25.8%

Nothing found in NODE_24939_length_589_cov_0.259740


NODE_24940_length_589_cov_0.259740
589 nucleotides in sequence
Mean G+C content = 27.8%

Nothing found in NODE_24940_length_589_cov_0.259740


NODE_24941_length_589_cov_0.164502
589 nucleotides in sequence
Mean G+C content = 63.0%

Nothing found in NODE_24941_length_589_cov_0.164502


NODE_24942_length_589_cov_0.162338
589 nucleotides in sequence
Mean G+C content = 62.1%

Nothing found in NODE_24942_length_589_cov_0.162338


NODE_24943_length_589_cov_0.127706
589 nucleotides in sequence
Mean G+C content = 69.3%

Nothing found in NODE_24943_length_589_cov_0.127706


NODE_24944_length_588_cov_53.195228
588 nucleotides in sequence
Mean G+C content = 35.0%

Nothing found in NODE_24944_length_588_cov_53.195228


NODE_24945_length_588_cov_42.117137
588 nucleotides in sequence
Mean G+C content = 30.1%

Nothing found in NODE_24945_length_588_cov_42.117137


NODE_24946_length_588_cov_41.613883
588 nucleotides in sequence
Mean G+C content = 27.7%

Nothing found in NODE_24946_length_588_cov_41.613883


NODE_24947_length_588_cov_40.249458
588 nucleotides in sequence
Mean G+C content = 32.5%

Nothing found in NODE_24947_length_588_cov_40.249458


NODE_24948_length_588_cov_39.900217
588 nucleotides in sequence
Mean G+C content = 32.8%

Nothing found in NODE_24948_length_588_cov_39.900217


NODE_24949_length_588_cov_31.516269
588 nucleotides in sequence
Mean G+C content = 32.3%

Nothing found in NODE_24949_length_588_cov_31.516269


NODE_24950_length_588_cov_31.262473
588 nucleotides in sequence
Mean G+C content = 38.1%

Nothing found in NODE_24950_length_588_cov_31.262473


NODE_24951_length_588_cov_28.201735
588 nucleotides in sequence
Mean G+C content = 35.0%

Nothing found in NODE_24951_length_588_cov_28.201735


NODE_24952_length_588_cov_24.837310
588 nucleotides in sequence
Mean G+C content = 43.4%

Nothing found in NODE_24952_length_588_cov_24.837310


NODE_24953_length_588_cov_24.668113
588 nucleotides in sequence
Mean G+C content = 42.9%

Nothing found in NODE_24953_length_588_cov_24.668113


NODE_24954_length_588_cov_24.494577
588 nucleotides in sequence
Mean G+C content = 29.3%

Nothing found in NODE_24954_length_588_cov_24.494577


NODE_24955_length_588_cov_24.295011
588 nucleotides in sequence
Mean G+C content = 30.6%

Nothing found in NODE_24955_length_588_cov_24.295011


NODE_24956_length_588_cov_23.791757
588 nucleotides in sequence
Mean G+C content = 30.1%

Nothing found in NODE_24956_length_588_cov_23.791757


NODE_24957_length_588_cov_23.236443
588 nucleotides in sequence
Mean G+C content = 34.5%

Nothing found in NODE_24957_length_588_cov_23.236443


NODE_24958_length_588_cov_22.813449
588 nucleotides in sequence
Mean G+C content = 29.4%

Nothing found in NODE_24958_length_588_cov_22.813449


NODE_24959_length_588_cov_22.370933
588 nucleotides in sequence
Mean G+C content = 33.8%

Nothing found in NODE_24959_length_588_cov_22.370933


NODE_24960_length_588_cov_22.308026
588 nucleotides in sequence
Mean G+C content = 35.0%

Nothing found in NODE_24960_length_588_cov_22.308026


NODE_24961_length_588_cov_21.954447
588 nucleotides in sequence
Mean G+C content = 34.4%

Nothing found in NODE_24961_length_588_cov_21.954447


NODE_24962_length_588_cov_21.644252
588 nucleotides in sequence
Mean G+C content = 39.5%

Nothing found in NODE_24962_length_588_cov_21.644252


NODE_24963_length_588_cov_21.568330
588 nucleotides in sequence
Mean G+C content = 37.4%

Nothing found in NODE_24963_length_588_cov_21.568330


NODE_24964_length_588_cov_20.939262
588 nucleotides in sequence
Mean G+C content = 41.5%

Nothing found in NODE_24964_length_588_cov_20.939262


NODE_24965_length_588_cov_20.418655
588 nucleotides in sequence
Mean G+C content = 34.7%

Nothing found in NODE_24965_length_588_cov_20.418655


NODE_24966_length_588_cov_20.366594
588 nucleotides in sequence
Mean G+C content = 35.5%

Nothing found in NODE_24966_length_588_cov_20.366594


NODE_24967_length_588_cov_20.251627
588 nucleotides in sequence
Mean G+C content = 28.1%

Nothing found in NODE_24967_length_588_cov_20.251627


NODE_24968_length_588_cov_20.134490
588 nucleotides in sequence
Mean G+C content = 32.8%

Nothing found in NODE_24968_length_588_cov_20.134490


NODE_24969_length_588_cov_19.297180
588 nucleotides in sequence
Mean G+C content = 31.1%

Nothing found in NODE_24969_length_588_cov_19.297180


NODE_24970_length_588_cov_18.787419
588 nucleotides in sequence
Mean G+C content = 35.4%

Nothing found in NODE_24970_length_588_cov_18.787419


NODE_24971_length_588_cov_18.028200
588 nucleotides in sequence
Mean G+C content = 35.5%

Nothing found in NODE_24971_length_588_cov_18.028200


NODE_24972_length_588_cov_17.739696
588 nucleotides in sequence
Mean G+C content = 29.6%

Nothing found in NODE_24972_length_588_cov_17.739696


NODE_24973_length_588_cov_17.197397
588 nucleotides in sequence
Mean G+C content = 30.8%

Nothing found in NODE_24973_length_588_cov_17.197397


NODE_24974_length_588_cov_16.804772
588 nucleotides in sequence
Mean G+C content = 37.4%

Nothing found in NODE_24974_length_588_cov_16.804772


NODE_24975_length_588_cov_16.399132
588 nucleotides in sequence
Mean G+C content = 35.9%

Nothing found in NODE_24975_length_588_cov_16.399132


NODE_24976_length_588_cov_15.607375
588 nucleotides in sequence
Mean G+C content = 35.2%

Nothing found in NODE_24976_length_588_cov_15.607375


NODE_24977_length_588_cov_15.483731
588 nucleotides in sequence
Mean G+C content = 29.6%

Nothing found in NODE_24977_length_588_cov_15.483731


NODE_24978_length_588_cov_14.826464
588 nucleotides in sequence
Mean G+C content = 30.3%

Nothing found in NODE_24978_length_588_cov_14.826464


NODE_24979_length_588_cov_14.635575
588 nucleotides in sequence
Mean G+C content = 33.7%

Nothing found in NODE_24979_length_588_cov_14.635575


NODE_24980_length_588_cov_13.542299
588 nucleotides in sequence
Mean G+C content = 34.9%

Nothing found in NODE_24980_length_588_cov_13.542299


NODE_24981_length_588_cov_13.186551
588 nucleotides in sequence
Mean G+C content = 36.1%

Nothing found in NODE_24981_length_588_cov_13.186551


NODE_24982_length_588_cov_12.774403
588 nucleotides in sequence
Mean G+C content = 35.4%

Nothing found in NODE_24982_length_588_cov_12.774403


NODE_24983_length_588_cov_11.819957
588 nucleotides in sequence
Mean G+C content = 29.8%

Nothing found in NODE_24983_length_588_cov_11.819957


NODE_24984_length_588_cov_11.763557
588 nucleotides in sequence
Mean G+C content = 37.2%

Nothing found in NODE_24984_length_588_cov_11.763557


NODE_24985_length_588_cov_11.652928
588 nucleotides in sequence
Mean G+C content = 37.8%

Nothing found in NODE_24985_length_588_cov_11.652928


NODE_24986_length_588_cov_11.527115
588 nucleotides in sequence
Mean G+C content = 33.5%

Nothing found in NODE_24986_length_588_cov_11.527115


NODE_24987_length_588_cov_11.470716
588 nucleotides in sequence
Mean G+C content = 36.9%

Nothing found in NODE_24987_length_588_cov_11.470716


NODE_24988_length_588_cov_11.279826
588 nucleotides in sequence
Mean G+C content = 42.7%

Nothing found in NODE_24988_length_588_cov_11.279826


NODE_24989_length_588_cov_11.082430
588 nucleotides in sequence
Mean G+C content = 33.7%

Nothing found in NODE_24989_length_588_cov_11.082430


NODE_24990_length_588_cov_9.943601
588 nucleotides in sequence
Mean G+C content = 32.1%

Nothing found in NODE_24990_length_588_cov_9.943601


NODE_24991_length_588_cov_9.496746
588 nucleotides in sequence
Mean G+C content = 32.5%

Nothing found in NODE_24991_length_588_cov_9.496746


NODE_24992_length_588_cov_9.062907
588 nucleotides in sequence
Mean G+C content = 30.8%

Nothing found in NODE_24992_length_588_cov_9.062907


NODE_24993_length_588_cov_8.878525
588 nucleotides in sequence
Mean G+C content = 34.4%

Nothing found in NODE_24993_length_588_cov_8.878525


NODE_24994_length_588_cov_8.173536
588 nucleotides in sequence
Mean G+C content = 40.0%

Nothing found in NODE_24994_length_588_cov_8.173536


NODE_24995_length_588_cov_7.535792
588 nucleotides in sequence
Mean G+C content = 28.1%

Nothing found in NODE_24995_length_588_cov_7.535792


NODE_24996_length_588_cov_7.236443
588 nucleotides in sequence
Mean G+C content = 28.1%

Nothing found in NODE_24996_length_588_cov_7.236443


NODE_24997_length_588_cov_6.867679
588 nucleotides in sequence
Mean G+C content = 37.4%

Nothing found in NODE_24997_length_588_cov_6.867679


NODE_24998_length_588_cov_5.685466
588 nucleotides in sequence
Mean G+C content = 31.3%

Nothing found in NODE_24998_length_588_cov_5.685466


NODE_24999_length_588_cov_5.221258
588 nucleotides in sequence
Mean G+C content = 32.8%

Nothing found in NODE_24999_length_588_cov_5.221258


NODE_25000_length_588_cov_5.082430
588 nucleotides in sequence
Mean G+C content = 31.6%

Nothing found in NODE_25000_length_588_cov_5.082430


NODE_25001_length_588_cov_4.351410
588 nucleotides in sequence
Mean G+C content = 27.9%

Nothing found in NODE_25001_length_588_cov_4.351410


NODE_25002_length_588_cov_1.613883
588 nucleotides in sequence
Mean G+C content = 33.5%

Nothing found in NODE_25002_length_588_cov_1.613883


NODE_25003_length_588_cov_1.145336
588 nucleotides in sequence
Mean G+C content = 22.4%

Nothing found in NODE_25003_length_588_cov_1.145336


NODE_25004_length_588_cov_0.420824
588 nucleotides in sequence
Mean G+C content = 33.7%

Nothing found in NODE_25004_length_588_cov_0.420824


NODE_25005_length_588_cov_0.214751
588 nucleotides in sequence
Mean G+C content = 27.0%

Nothing found in NODE_25005_length_588_cov_0.214751


NODE_25006_length_588_cov_0.112798
588 nucleotides in sequence
Mean G+C content = 32.5%

Nothing found in NODE_25006_length_588_cov_0.112798


NODE_25007_length_588_cov_0.106291
588 nucleotides in sequence
Mean G+C content = 64.1%

Nothing found in NODE_25007_length_588_cov_0.106291


NODE_25008_length_587_cov_53.254348
587 nucleotides in sequence
Mean G+C content = 33.9%

Nothing found in NODE_25008_length_587_cov_53.254348


NODE_25009_length_587_cov_48.439130
587 nucleotides in sequence
Mean G+C content = 37.3%

Nothing found in NODE_25009_length_587_cov_48.439130


NODE_25010_length_587_cov_45.060870
587 nucleotides in sequence
Mean G+C content = 35.8%

Nothing found in NODE_25010_length_587_cov_45.060870


NODE_25011_length_587_cov_44.743478
587 nucleotides in sequence
Mean G+C content = 34.6%

Nothing found in NODE_25011_length_587_cov_44.743478


NODE_25012_length_587_cov_39.313043
587 nucleotides in sequence
Mean G+C content = 34.4%

Nothing found in NODE_25012_length_587_cov_39.313043


NODE_25013_length_587_cov_38.963043
587 nucleotides in sequence
Mean G+C content = 34.1%

Nothing found in NODE_25013_length_587_cov_38.963043


NODE_25014_length_587_cov_37.480435
587 nucleotides in sequence
Mean G+C content = 29.5%

Nothing found in NODE_25014_length_587_cov_37.480435


NODE_25015_length_587_cov_35.680435
587 nucleotides in sequence
Mean G+C content = 32.0%

Nothing found in NODE_25015_length_587_cov_35.680435


NODE_25016_length_587_cov_34.915217
587 nucleotides in sequence
Mean G+C content = 27.1%

Nothing found in NODE_25016_length_587_cov_34.915217


NODE_25017_length_587_cov_30.443478
587 nucleotides in sequence
Mean G+C content = 31.7%

Nothing found in NODE_25017_length_587_cov_30.443478


NODE_25018_length_587_cov_29.371739
587 nucleotides in sequence
Mean G+C content = 42.4%

Nothing found in NODE_25018_length_587_cov_29.371739


NODE_25019_length_587_cov_29.193478
587 nucleotides in sequence
Mean G+C content = 34.1%

Nothing found in NODE_25019_length_587_cov_29.193478


NODE_25020_length_587_cov_28.702174
587 nucleotides in sequence
Mean G+C content = 33.2%

Nothing found in NODE_25020_length_587_cov_28.702174


NODE_25021_length_587_cov_27.015217
587 nucleotides in sequence
Mean G+C content = 33.4%

Nothing found in NODE_25021_length_587_cov_27.015217


NODE_25022_length_587_cov_26.423913
587 nucleotides in sequence
Mean G+C content = 26.9%

Nothing found in NODE_25022_length_587_cov_26.423913


NODE_25023_length_587_cov_25.186957
587 nucleotides in sequence
Mean G+C content = 32.5%

Nothing found in NODE_25023_length_587_cov_25.186957


NODE_25024_length_587_cov_24.671739
587 nucleotides in sequence
Mean G+C content = 31.9%

Nothing found in NODE_25024_length_587_cov_24.671739


NODE_25025_length_587_cov_22.850000
587 nucleotides in sequence
Mean G+C content = 28.4%

Nothing found in NODE_25025_length_587_cov_22.850000


NODE_25026_length_587_cov_22.513043
587 nucleotides in sequence
Mean G+C content = 36.5%

Nothing found in NODE_25026_length_587_cov_22.513043


NODE_25027_length_587_cov_22.097826
587 nucleotides in sequence
Mean G+C content = 31.2%

Nothing found in NODE_25027_length_587_cov_22.097826


NODE_25028_length_587_cov_19.969565
587 nucleotides in sequence
Mean G+C content = 39.9%

Nothing found in NODE_25028_length_587_cov_19.969565


NODE_25029_length_587_cov_17.597826
587 nucleotides in sequence
Mean G+C content = 34.2%

Nothing found in NODE_25029_length_587_cov_17.597826


NODE_25030_length_587_cov_16.391304
587 nucleotides in sequence
Mean G+C content = 30.2%

Nothing found in NODE_25030_length_587_cov_16.391304


NODE_25031_length_587_cov_15.693478
587 nucleotides in sequence
Mean G+C content = 29.5%

Nothing found in NODE_25031_length_587_cov_15.693478


NODE_25032_length_587_cov_14.347826
587 nucleotides in sequence
Mean G+C content = 38.3%

Nothing found in NODE_25032_length_587_cov_14.347826


NODE_25033_length_587_cov_13.330435
587 nucleotides in sequence
Mean G+C content = 38.5%

Nothing found in NODE_25033_length_587_cov_13.330435


NODE_25034_length_587_cov_13.119565
587 nucleotides in sequence
Mean G+C content = 30.0%

Nothing found in NODE_25034_length_587_cov_13.119565


NODE_25035_length_587_cov_12.586957
587 nucleotides in sequence
Mean G+C content = 33.9%

Nothing found in NODE_25035_length_587_cov_12.586957


NODE_25036_length_587_cov_12.563043
587 nucleotides in sequence
Mean G+C content = 27.6%

Nothing found in NODE_25036_length_587_cov_12.563043


NODE_25037_length_587_cov_12.345652
587 nucleotides in sequence
Mean G+C content = 22.5%

Nothing found in NODE_25037_length_587_cov_12.345652


NODE_25038_length_587_cov_11.363043
587 nucleotides in sequence
Mean G+C content = 23.2%

Nothing found in NODE_25038_length_587_cov_11.363043


NODE_25039_length_587_cov_10.873913
587 nucleotides in sequence
Mean G+C content = 30.5%

Nothing found in NODE_25039_length_587_cov_10.873913


NODE_25040_length_587_cov_10.265217
587 nucleotides in sequence
Mean G+C content = 39.4%

Nothing found in NODE_25040_length_587_cov_10.265217


NODE_25041_length_587_cov_4.158696
587 nucleotides in sequence
Mean G+C content = 34.1%

Nothing found in NODE_25041_length_587_cov_4.158696


NODE_25042_length_587_cov_0.700000
587 nucleotides in sequence
Mean G+C content = 24.7%

Nothing found in NODE_25042_length_587_cov_0.700000


NODE_25043_length_587_cov_0.573913
587 nucleotides in sequence
Mean G+C content = 29.0%

Nothing found in NODE_25043_length_587_cov_0.573913


NODE_25044_length_587_cov_0.410870
587 nucleotides in sequence
Mean G+C content = 61.8%

Nothing found in NODE_25044_length_587_cov_0.410870


NODE_25045_length_587_cov_0.313043
587 nucleotides in sequence
Mean G+C content = 25.0%

Nothing found in NODE_25045_length_587_cov_0.313043


NODE_25046_length_587_cov_0.313043
587 nucleotides in sequence
Mean G+C content = 32.0%

Nothing found in NODE_25046_length_587_cov_0.313043


NODE_25047_length_587_cov_0.286957
587 nucleotides in sequence
Mean G+C content = 62.4%

Nothing found in NODE_25047_length_587_cov_0.286957


NODE_25048_length_587_cov_0.258696
587 nucleotides in sequence
Mean G+C content = 67.8%

Nothing found in NODE_25048_length_587_cov_0.258696


NODE_25049_length_587_cov_0.056522
587 nucleotides in sequence
Mean G+C content = 66.4%

Nothing found in NODE_25049_length_587_cov_0.056522


NODE_25050_length_586_cov_47.026144
586 nucleotides in sequence
Mean G+C content = 39.1%

Nothing found in NODE_25050_length_586_cov_47.026144


NODE_25051_length_586_cov_45.037037
586 nucleotides in sequence
Mean G+C content = 36.2%

Nothing found in NODE_25051_length_586_cov_45.037037


NODE_25052_length_586_cov_43.712418
586 nucleotides in sequence
Mean G+C content = 35.7%

Nothing found in NODE_25052_length_586_cov_43.712418


NODE_25053_length_586_cov_41.932462
586 nucleotides in sequence
Mean G+C content = 32.3%

Nothing found in NODE_25053_length_586_cov_41.932462


NODE_25054_length_586_cov_38.394336
586 nucleotides in sequence
Mean G+C content = 27.8%

Nothing found in NODE_25054_length_586_cov_38.394336


NODE_25055_length_586_cov_33.141612
586 nucleotides in sequence
Mean G+C content = 38.4%

Nothing found in NODE_25055_length_586_cov_33.141612


NODE_25056_length_586_cov_30.631808
586 nucleotides in sequence
Mean G+C content = 29.5%

Nothing found in NODE_25056_length_586_cov_30.631808


NODE_25057_length_586_cov_27.163399
586 nucleotides in sequence
Mean G+C content = 38.7%

Nothing found in NODE_25057_length_586_cov_27.163399


NODE_25058_length_586_cov_26.355120
586 nucleotides in sequence
Mean G+C content = 25.8%

Nothing found in NODE_25058_length_586_cov_26.355120


NODE_25059_length_586_cov_25.176471
586 nucleotides in sequence
Mean G+C content = 31.7%

Nothing found in NODE_25059_length_586_cov_25.176471


NODE_25060_length_586_cov_24.867102
586 nucleotides in sequence
Mean G+C content = 32.1%

Nothing found in NODE_25060_length_586_cov_24.867102


NODE_25061_length_586_cov_20.287582
586 nucleotides in sequence
Mean G+C content = 32.6%

Nothing found in NODE_25061_length_586_cov_20.287582


NODE_25062_length_586_cov_17.228758
586 nucleotides in sequence
Mean G+C content = 37.2%

Nothing found in NODE_25062_length_586_cov_17.228758


NODE_25063_length_586_cov_16.899782
586 nucleotides in sequence
Mean G+C content = 32.1%

Nothing found in NODE_25063_length_586_cov_16.899782


NODE_25064_length_586_cov_11.263617
586 nucleotides in sequence
Mean G+C content = 28.7%

Nothing found in NODE_25064_length_586_cov_11.263617


NODE_25065_length_586_cov_11.217865
586 nucleotides in sequence
Mean G+C content = 27.1%

Nothing found in NODE_25065_length_586_cov_11.217865


NODE_25066_length_586_cov_10.535948
586 nucleotides in sequence
Mean G+C content = 29.2%

Nothing found in NODE_25066_length_586_cov_10.535948


NODE_25067_length_586_cov_10.533769
586 nucleotides in sequence
Mean G+C content = 29.5%

Nothing found in NODE_25067_length_586_cov_10.533769


NODE_25068_length_586_cov_10.111111
586 nucleotides in sequence
Mean G+C content = 28.0%

Nothing found in NODE_25068_length_586_cov_10.111111


NODE_25069_length_586_cov_9.993464
586 nucleotides in sequence
Mean G+C content = 31.9%

Nothing found in NODE_25069_length_586_cov_9.993464


NODE_25070_length_586_cov_9.923747
586 nucleotides in sequence
Mean G+C content = 35.0%

Nothing found in NODE_25070_length_586_cov_9.923747


NODE_25071_length_586_cov_8.901961
586 nucleotides in sequence
Mean G+C content = 24.9%

Nothing found in NODE_25071_length_586_cov_8.901961


NODE_25072_length_586_cov_8.825708
586 nucleotides in sequence
Mean G+C content = 36.3%

Nothing found in NODE_25072_length_586_cov_8.825708


NODE_25073_length_586_cov_7.427015
586 nucleotides in sequence
Mean G+C content = 26.5%

Nothing found in NODE_25073_length_586_cov_7.427015


NODE_25074_length_586_cov_6.352941
586 nucleotides in sequence
Mean G+C content = 31.7%

Nothing found in NODE_25074_length_586_cov_6.352941


NODE_25075_length_586_cov_5.851852
586 nucleotides in sequence
Mean G+C content = 35.8%

Nothing found in NODE_25075_length_586_cov_5.851852


NODE_25076_length_586_cov_5.355120
586 nucleotides in sequence
Mean G+C content = 35.0%

Nothing found in NODE_25076_length_586_cov_5.355120


NODE_25077_length_586_cov_5.091503
586 nucleotides in sequence
Mean G+C content = 38.1%

Nothing found in NODE_25077_length_586_cov_5.091503


NODE_25078_length_586_cov_4.838780
586 nucleotides in sequence
Mean G+C content = 31.9%

Nothing found in NODE_25078_length_586_cov_4.838780


NODE_25079_length_586_cov_4.492375
586 nucleotides in sequence
Mean G+C content = 31.1%

Nothing found in NODE_25079_length_586_cov_4.492375


NODE_25080_length_586_cov_1.413943
586 nucleotides in sequence
Mean G+C content = 28.3%

Nothing found in NODE_25080_length_586_cov_1.413943


NODE_25081_length_586_cov_0.732026
586 nucleotides in sequence
Mean G+C content = 29.4%

Nothing found in NODE_25081_length_586_cov_0.732026


NODE_25082_length_586_cov_0.313725
586 nucleotides in sequence
Mean G+C content = 63.8%

Nothing found in NODE_25082_length_586_cov_0.313725


NODE_25083_length_586_cov_0.246187
586 nucleotides in sequence
Mean G+C content = 36.0%

Nothing found in NODE_25083_length_586_cov_0.246187


NODE_25084_length_585_cov_47.810044
585 nucleotides in sequence
Mean G+C content = 32.5%

Nothing found in NODE_25084_length_585_cov_47.810044


NODE_25085_length_585_cov_45.735808
585 nucleotides in sequence
Mean G+C content = 35.9%

Nothing found in NODE_25085_length_585_cov_45.735808


NODE_25086_length_585_cov_40.172489
585 nucleotides in sequence
Mean G+C content = 35.2%

Nothing found in NODE_25086_length_585_cov_40.172489


NODE_25087_length_585_cov_35.209607
585 nucleotides in sequence
Mean G+C content = 34.0%

Nothing found in NODE_25087_length_585_cov_35.209607


NODE_25088_length_585_cov_33.475983
585 nucleotides in sequence
Mean G+C content = 33.7%

Nothing found in NODE_25088_length_585_cov_33.475983


NODE_25089_length_585_cov_32.993450
585 nucleotides in sequence
Mean G+C content = 29.6%

Nothing found in NODE_25089_length_585_cov_32.993450


NODE_25090_length_585_cov_32.971616
585 nucleotides in sequence
Mean G+C content = 35.2%

Nothing found in NODE_25090_length_585_cov_32.971616


NODE_25091_length_585_cov_32.934498
585 nucleotides in sequence
Mean G+C content = 39.0%

Nothing found in NODE_25091_length_585_cov_32.934498


NODE_25092_length_585_cov_31.168122
585 nucleotides in sequence
Mean G+C content = 31.6%

Nothing found in NODE_25092_length_585_cov_31.168122


NODE_25093_length_585_cov_28.288210
585 nucleotides in sequence
Mean G+C content = 34.4%

Nothing found in NODE_25093_length_585_cov_28.288210


NODE_25094_length_585_cov_28.030568
585 nucleotides in sequence
Mean G+C content = 30.6%

Nothing found in NODE_25094_length_585_cov_28.030568


NODE_25095_length_585_cov_26.211790
585 nucleotides in sequence
Mean G+C content = 32.5%

Nothing found in NODE_25095_length_585_cov_26.211790


NODE_25096_length_585_cov_25.853712
585 nucleotides in sequence
Mean G+C content = 34.9%

Nothing found in NODE_25096_length_585_cov_25.853712


NODE_25097_length_585_cov_25.030568
585 nucleotides in sequence
Mean G+C content = 27.9%

Nothing found in NODE_25097_length_585_cov_25.030568


NODE_25098_length_585_cov_24.106987
585 nucleotides in sequence
Mean G+C content = 25.5%

Nothing found in NODE_25098_length_585_cov_24.106987


NODE_25099_length_585_cov_23.187773
585 nucleotides in sequence
Mean G+C content = 36.4%

Nothing found in NODE_25099_length_585_cov_23.187773


NODE_25100_length_585_cov_22.399563
585 nucleotides in sequence
Mean G+C content = 35.9%

Nothing found in NODE_25100_length_585_cov_22.399563


NODE_25101_length_585_cov_21.430131
585 nucleotides in sequence
Mean G+C content = 32.8%

Nothing found in NODE_25101_length_585_cov_21.430131


NODE_25102_length_585_cov_21.336245
585 nucleotides in sequence
Mean G+C content = 24.6%

Nothing found in NODE_25102_length_585_cov_21.336245


NODE_25103_length_585_cov_21.161572
585 nucleotides in sequence
Mean G+C content = 28.2%

Nothing found in NODE_25103_length_585_cov_21.161572


NODE_25104_length_585_cov_20.882096
585 nucleotides in sequence
Mean G+C content = 28.5%

Nothing found in NODE_25104_length_585_cov_20.882096


NODE_25105_length_585_cov_17.984716
585 nucleotides in sequence
Mean G+C content = 36.4%

Nothing found in NODE_25105_length_585_cov_17.984716


NODE_25106_length_585_cov_17.893013
585 nucleotides in sequence
Mean G+C content = 29.2%

Nothing found in NODE_25106_length_585_cov_17.893013


NODE_25107_length_585_cov_17.497817
585 nucleotides in sequence
Mean G+C content = 27.5%

Nothing found in NODE_25107_length_585_cov_17.497817


NODE_25108_length_585_cov_16.694323
585 nucleotides in sequence
Mean G+C content = 35.0%

Nothing found in NODE_25108_length_585_cov_16.694323


NODE_25109_length_585_cov_16.626638
585 nucleotides in sequence
Mean G+C content = 35.4%

Nothing found in NODE_25109_length_585_cov_16.626638


NODE_25110_length_585_cov_16.198690
585 nucleotides in sequence
Mean G+C content = 35.0%

Nothing found in NODE_25110_length_585_cov_16.198690


NODE_25111_length_585_cov_15.506550
585 nucleotides in sequence
Mean G+C content = 30.8%

Nothing found in NODE_25111_length_585_cov_15.506550


NODE_25112_length_585_cov_15.213974
585 nucleotides in sequence
Mean G+C content = 30.9%

Nothing found in NODE_25112_length_585_cov_15.213974


NODE_25113_length_585_cov_15.141921
585 nucleotides in sequence
Mean G+C content = 34.4%

Nothing found in NODE_25113_length_585_cov_15.141921


NODE_25114_length_585_cov_14.766376
585 nucleotides in sequence
Mean G+C content = 27.5%

Nothing found in NODE_25114_length_585_cov_14.766376


NODE_25115_length_585_cov_14.759825
585 nucleotides in sequence
Mean G+C content = 32.5%

Nothing found in NODE_25115_length_585_cov_14.759825


NODE_25116_length_585_cov_14.320961
585 nucleotides in sequence
Mean G+C content = 28.7%

Nothing found in NODE_25116_length_585_cov_14.320961


NODE_25117_length_585_cov_14.189956
585 nucleotides in sequence
Mean G+C content = 34.7%

Nothing found in NODE_25117_length_585_cov_14.189956


NODE_25118_length_585_cov_14.085153
585 nucleotides in sequence
Mean G+C content = 41.2%

Nothing found in NODE_25118_length_585_cov_14.085153


NODE_25119_length_585_cov_14.082969
585 nucleotides in sequence
Mean G+C content = 40.5%

Nothing found in NODE_25119_length_585_cov_14.082969


NODE_25120_length_585_cov_13.705240
585 nucleotides in sequence
Mean G+C content = 35.4%

Nothing found in NODE_25120_length_585_cov_13.705240


NODE_25121_length_585_cov_13.425764
585 nucleotides in sequence
Mean G+C content = 35.2%

Nothing found in NODE_25121_length_585_cov_13.425764


NODE_25122_length_585_cov_13.353712
585 nucleotides in sequence
Mean G+C content = 29.2%

Nothing found in NODE_25122_length_585_cov_13.353712


NODE_25123_length_585_cov_12.895197
585 nucleotides in sequence
Mean G+C content = 38.1%

Nothing found in NODE_25123_length_585_cov_12.895197


NODE_25124_length_585_cov_12.161572
585 nucleotides in sequence
Mean G+C content = 25.6%

Nothing found in NODE_25124_length_585_cov_12.161572


NODE_25125_length_585_cov_12.078603
585 nucleotides in sequence
Mean G+C content = 36.6%

Nothing found in NODE_25125_length_585_cov_12.078603


NODE_25126_length_585_cov_11.943231
585 nucleotides in sequence
Mean G+C content = 35.9%

Nothing found in NODE_25126_length_585_cov_11.943231


NODE_25127_length_585_cov_11.858079
585 nucleotides in sequence
Mean G+C content = 30.4%

Nothing found in NODE_25127_length_585_cov_11.858079


NODE_25128_length_585_cov_11.814410
585 nucleotides in sequence
Mean G+C content = 38.8%

Nothing found in NODE_25128_length_585_cov_11.814410


NODE_25129_length_585_cov_11.757642
585 nucleotides in sequence
Mean G+C content = 35.2%

Nothing found in NODE_25129_length_585_cov_11.757642


NODE_25130_length_585_cov_11.580786
585 nucleotides in sequence
Mean G+C content = 31.1%

Nothing found in NODE_25130_length_585_cov_11.580786


NODE_25131_length_585_cov_10.764192
585 nucleotides in sequence
Mean G+C content = 34.5%

Nothing found in NODE_25131_length_585_cov_10.764192


NODE_25132_length_585_cov_10.224891
585 nucleotides in sequence
Mean G+C content = 38.8%

Nothing found in NODE_25132_length_585_cov_10.224891


NODE_25133_length_585_cov_10.137555
585 nucleotides in sequence
Mean G+C content = 28.2%

Nothing found in NODE_25133_length_585_cov_10.137555


NODE_25134_length_585_cov_9.412664
585 nucleotides in sequence
Mean G+C content = 42.7%

Nothing found in NODE_25134_length_585_cov_9.412664


NODE_25135_length_585_cov_9.283843
585 nucleotides in sequence
Mean G+C content = 38.5%

Nothing found in NODE_25135_length_585_cov_9.283843


NODE_25136_length_585_cov_8.676856
585 nucleotides in sequence
Mean G+C content = 33.7%

Nothing found in NODE_25136_length_585_cov_8.676856


NODE_25137_length_585_cov_8.502183
585 nucleotides in sequence
Mean G+C content = 30.8%

Nothing found in NODE_25137_length_585_cov_8.502183


NODE_25138_length_585_cov_4.923581
585 nucleotides in sequence
Mean G+C content = 38.6%

Nothing found in NODE_25138_length_585_cov_4.923581


NODE_25139_length_585_cov_4.454148
585 nucleotides in sequence
Mean G+C content = 36.6%

Nothing found in NODE_25139_length_585_cov_4.454148


NODE_25140_length_585_cov_1.181223
585 nucleotides in sequence
Mean G+C content = 34.0%

Nothing found in NODE_25140_length_585_cov_1.181223


NODE_25141_length_585_cov_0.818777
585 nucleotides in sequence
Mean G+C content = 39.8%

Nothing found in NODE_25141_length_585_cov_0.818777


NODE_25142_length_585_cov_0.733624
585 nucleotides in sequence
Mean G+C content = 47.7%

Nothing found in NODE_25142_length_585_cov_0.733624


NODE_25143_length_585_cov_0.480349
585 nucleotides in sequence
Mean G+C content = 37.6%

Nothing found in NODE_25143_length_585_cov_0.480349


NODE_25144_length_585_cov_0.469432
585 nucleotides in sequence
Mean G+C content = 39.3%

Nothing found in NODE_25144_length_585_cov_0.469432


NODE_25145_length_585_cov_0.427948
585 nucleotides in sequence
Mean G+C content = 74.7%

Nothing found in NODE_25145_length_585_cov_0.427948


NODE_25146_length_585_cov_0.366812
585 nucleotides in sequence
Mean G+C content = 27.5%

Nothing found in NODE_25146_length_585_cov_0.366812


NODE_25147_length_585_cov_0.288210
585 nucleotides in sequence
Mean G+C content = 74.0%

Nothing found in NODE_25147_length_585_cov_0.288210


NODE_25148_length_585_cov_0.205240
585 nucleotides in sequence
Mean G+C content = 24.1%

Nothing found in NODE_25148_length_585_cov_0.205240


NODE_25149_length_585_cov_0.157205
585 nucleotides in sequence
Mean G+C content = 68.7%

Nothing found in NODE_25149_length_585_cov_0.157205


NODE_25150_length_585_cov_0.148472
585 nucleotides in sequence
Mean G+C content = 15.7%

Nothing found in NODE_25150_length_585_cov_0.148472


NODE_25151_length_585_cov_0.131004
585 nucleotides in sequence
Mean G+C content = 34.2%

Nothing found in NODE_25151_length_585_cov_0.131004


NODE_25152_length_585_cov_0.109170
585 nucleotides in sequence
Mean G+C content = 66.2%

Nothing found in NODE_25152_length_585_cov_0.109170


NODE_25153_length_584_cov_49.308534
584 nucleotides in sequence
Mean G+C content = 38.0%

Nothing found in NODE_25153_length_584_cov_49.308534


NODE_25154_length_584_cov_49.026258
584 nucleotides in sequence
Mean G+C content = 28.1%

Nothing found in NODE_25154_length_584_cov_49.026258


NODE_25155_length_584_cov_47.393873
584 nucleotides in sequence
Mean G+C content = 39.0%

Nothing found in NODE_25155_length_584_cov_47.393873


NODE_25156_length_584_cov_46.299781
584 nucleotides in sequence
Mean G+C content = 31.2%

Nothing found in NODE_25156_length_584_cov_46.299781


NODE_25157_length_584_cov_41.024070
584 nucleotides in sequence
Mean G+C content = 34.4%

Nothing found in NODE_25157_length_584_cov_41.024070


NODE_25158_length_584_cov_38.242888
584 nucleotides in sequence
Mean G+C content = 36.5%

Nothing found in NODE_25158_length_584_cov_38.242888


NODE_25159_length_584_cov_37.481400
584 nucleotides in sequence
Mean G+C content = 38.9%

Nothing found in NODE_25159_length_584_cov_37.481400


NODE_25160_length_584_cov_33.875274
584 nucleotides in sequence
Mean G+C content = 29.8%

Nothing found in NODE_25160_length_584_cov_33.875274


NODE_25161_length_584_cov_31.492341
584 nucleotides in sequence
Mean G+C content = 43.2%

Nothing found in NODE_25161_length_584_cov_31.492341


NODE_25162_length_584_cov_31.295405
584 nucleotides in sequence
Mean G+C content = 36.5%

Nothing found in NODE_25162_length_584_cov_31.295405


NODE_25163_length_584_cov_29.455142
584 nucleotides in sequence
Mean G+C content = 38.2%

Nothing found in NODE_25163_length_584_cov_29.455142


NODE_25164_length_584_cov_28.925602
584 nucleotides in sequence
Mean G+C content = 35.3%

Nothing found in NODE_25164_length_584_cov_28.925602


NODE_25165_length_584_cov_28.757112
584 nucleotides in sequence
Mean G+C content = 27.4%

Nothing found in NODE_25165_length_584_cov_28.757112


NODE_25166_length_584_cov_28.477024
584 nucleotides in sequence
Mean G+C content = 37.7%

Nothing found in NODE_25166_length_584_cov_28.477024


NODE_25167_length_584_cov_27.474836
584 nucleotides in sequence
Mean G+C content = 33.4%

Nothing found in NODE_25167_length_584_cov_27.474836


NODE_25168_length_584_cov_26.238512
584 nucleotides in sequence
Mean G+C content = 34.6%

Nothing found in NODE_25168_length_584_cov_26.238512


NODE_25169_length_584_cov_23.816193
584 nucleotides in sequence
Mean G+C content = 33.2%

Nothing found in NODE_25169_length_584_cov_23.816193


NODE_25170_length_584_cov_22.140044
584 nucleotides in sequence
Mean G+C content = 33.0%

Nothing found in NODE_25170_length_584_cov_22.140044


NODE_25171_length_584_cov_20.682713
584 nucleotides in sequence
Mean G+C content = 27.7%

Nothing found in NODE_25171_length_584_cov_20.682713


NODE_25172_length_584_cov_20.361050
584 nucleotides in sequence
Mean G+C content = 35.1%

Nothing found in NODE_25172_length_584_cov_20.361050


NODE_25173_length_584_cov_20.354486
584 nucleotides in sequence
Mean G+C content = 32.2%

Nothing found in NODE_25173_length_584_cov_20.354486


NODE_25174_length_584_cov_19.890591
584 nucleotides in sequence
Mean G+C content = 32.5%

Nothing found in NODE_25174_length_584_cov_19.890591


NODE_25175_length_584_cov_19.468271
584 nucleotides in sequence
Mean G+C content = 38.2%

Nothing found in NODE_25175_length_584_cov_19.468271


NODE_25176_length_584_cov_18.422319
584 nucleotides in sequence
Mean G+C content = 32.7%

Nothing found in NODE_25176_length_584_cov_18.422319


NODE_25177_length_584_cov_17.840263
584 nucleotides in sequence
Mean G+C content = 30.7%

Nothing found in NODE_25177_length_584_cov_17.840263


NODE_25178_length_584_cov_17.824945
584 nucleotides in sequence
Mean G+C content = 25.5%

Nothing found in NODE_25178_length_584_cov_17.824945


NODE_25179_length_584_cov_17.159737
584 nucleotides in sequence
Mean G+C content = 28.6%

Nothing found in NODE_25179_length_584_cov_17.159737


NODE_25180_length_584_cov_16.575492
584 nucleotides in sequence
Mean G+C content = 25.0%

Nothing found in NODE_25180_length_584_cov_16.575492


NODE_25181_length_584_cov_16.249453
584 nucleotides in sequence
Mean G+C content = 32.5%

Nothing found in NODE_25181_length_584_cov_16.249453


NODE_25182_length_584_cov_15.126915
584 nucleotides in sequence
Mean G+C content = 33.7%

Nothing found in NODE_25182_length_584_cov_15.126915


NODE_25183_length_584_cov_15.067834
584 nucleotides in sequence
Mean G+C content = 36.8%

Nothing found in NODE_25183_length_584_cov_15.067834


NODE_25184_length_584_cov_15.019694
584 nucleotides in sequence
Mean G+C content = 29.5%

Nothing found in NODE_25184_length_584_cov_15.019694


NODE_25185_length_584_cov_13.481400
584 nucleotides in sequence
Mean G+C content = 37.8%

Nothing found in NODE_25185_length_584_cov_13.481400


NODE_25186_length_584_cov_13.306346
584 nucleotides in sequence
Mean G+C content = 36.1%

Nothing found in NODE_25186_length_584_cov_13.306346


NODE_25187_length_584_cov_12.266958
584 nucleotides in sequence
Mean G+C content = 30.5%

Nothing found in NODE_25187_length_584_cov_12.266958


NODE_25188_length_584_cov_12.129103
584 nucleotides in sequence
Mean G+C content = 25.0%

Nothing found in NODE_25188_length_584_cov_12.129103


NODE_25189_length_584_cov_11.474836
584 nucleotides in sequence
Mean G+C content = 32.4%

Nothing found in NODE_25189_length_584_cov_11.474836


NODE_25190_length_584_cov_11.439825
584 nucleotides in sequence
Mean G+C content = 32.9%

Nothing found in NODE_25190_length_584_cov_11.439825


NODE_25191_length_584_cov_9.875274
584 nucleotides in sequence
Mean G+C content = 27.2%

Nothing found in NODE_25191_length_584_cov_9.875274


NODE_25192_length_584_cov_7.984683
584 nucleotides in sequence
Mean G+C content = 31.3%

Nothing found in NODE_25192_length_584_cov_7.984683


NODE_25193_length_584_cov_7.862144
584 nucleotides in sequence
Mean G+C content = 36.1%

Nothing found in NODE_25193_length_584_cov_7.862144


NODE_25194_length_584_cov_7.076586
584 nucleotides in sequence
Mean G+C content = 31.2%

Nothing found in NODE_25194_length_584_cov_7.076586


NODE_25195_length_584_cov_6.816193
584 nucleotides in sequence
Mean G+C content = 33.7%

Nothing found in NODE_25195_length_584_cov_6.816193


NODE_25196_length_584_cov_5.568928
584 nucleotides in sequence
Mean G+C content = 38.0%

Nothing found in NODE_25196_length_584_cov_5.568928


NODE_25197_length_584_cov_5.277899
584 nucleotides in sequence
Mean G+C content = 29.5%

Nothing found in NODE_25197_length_584_cov_5.277899


NODE_25198_length_584_cov_4.936543
584 nucleotides in sequence
Mean G+C content = 34.9%

Nothing found in NODE_25198_length_584_cov_4.936543


NODE_25199_length_584_cov_4.722101
584 nucleotides in sequence
Mean G+C content = 30.0%

Nothing found in NODE_25199_length_584_cov_4.722101


NODE_25200_length_584_cov_3.842451
584 nucleotides in sequence
Mean G+C content = 40.1%

Nothing found in NODE_25200_length_584_cov_3.842451


NODE_25201_length_584_cov_2.216630
584 nucleotides in sequence
Mean G+C content = 36.5%

Nothing found in NODE_25201_length_584_cov_2.216630


NODE_25202_length_584_cov_1.980306
584 nucleotides in sequence
Mean G+C content = 37.5%

Nothing found in NODE_25202_length_584_cov_1.980306


NODE_25203_length_584_cov_0.682713
584 nucleotides in sequence
Mean G+C content = 26.2%

Nothing found in NODE_25203_length_584_cov_0.682713


NODE_25204_length_584_cov_0.525164
584 nucleotides in sequence
Mean G+C content = 66.8%

Nothing found in NODE_25204_length_584_cov_0.525164


NODE_25205_length_584_cov_0.472648
584 nucleotides in sequence
Mean G+C content = 59.1%

Nothing found in NODE_25205_length_584_cov_0.472648


NODE_25206_length_584_cov_0.291028
584 nucleotides in sequence
Mean G+C content = 40.1%

Nothing found in NODE_25206_length_584_cov_0.291028


NODE_25207_length_584_cov_0.192560
584 nucleotides in sequence
Mean G+C content = 27.2%

Nothing found in NODE_25207_length_584_cov_0.192560


NODE_25208_length_584_cov_0.120350
584 nucleotides in sequence
Mean G+C content = 35.4%

Nothing found in NODE_25208_length_584_cov_0.120350


NODE_25209_length_583_cov_61.603070
583 nucleotides in sequence
Mean G+C content = 29.5%

Nothing found in NODE_25209_length_583_cov_61.603070


NODE_25210_length_583_cov_48.197368
583 nucleotides in sequence
Mean G+C content = 35.2%

Nothing found in NODE_25210_length_583_cov_48.197368


NODE_25211_length_583_cov_43.370614
583 nucleotides in sequence
Mean G+C content = 43.9%

Nothing found in NODE_25211_length_583_cov_43.370614


NODE_25212_length_583_cov_39.732456
583 nucleotides in sequence
Mean G+C content = 35.8%

Nothing found in NODE_25212_length_583_cov_39.732456


NODE_25213_length_583_cov_38.127193
583 nucleotides in sequence
Mean G+C content = 28.0%

Nothing found in NODE_25213_length_583_cov_38.127193


NODE_25214_length_583_cov_37.835526
583 nucleotides in sequence
Mean G+C content = 34.0%

Nothing found in NODE_25214_length_583_cov_37.835526


NODE_25215_length_583_cov_33.179825
583 nucleotides in sequence
Mean G+C content = 39.3%

Nothing found in NODE_25215_length_583_cov_33.179825


NODE_25216_length_583_cov_33.149123
583 nucleotides in sequence
Mean G+C content = 37.9%

Nothing found in NODE_25216_length_583_cov_33.149123


NODE_25217_length_583_cov_31.225877
583 nucleotides in sequence
Mean G+C content = 37.2%

Nothing found in NODE_25217_length_583_cov_31.225877


NODE_25218_length_583_cov_30.427632
583 nucleotides in sequence
Mean G+C content = 35.7%

Nothing found in NODE_25218_length_583_cov_30.427632


NODE_25219_length_583_cov_30.287281
583 nucleotides in sequence
Mean G+C content = 29.5%

Nothing found in NODE_25219_length_583_cov_30.287281


NODE_25220_length_583_cov_28.682018
583 nucleotides in sequence
Mean G+C content = 27.6%

Nothing found in NODE_25220_length_583_cov_28.682018


NODE_25221_length_583_cov_28.614035
583 nucleotides in sequence
Mean G+C content = 37.9%

Nothing found in NODE_25221_length_583_cov_28.614035


NODE_25222_length_583_cov_26.975877
583 nucleotides in sequence
Mean G+C content = 37.6%

Nothing found in NODE_25222_length_583_cov_26.975877


NODE_25223_length_583_cov_26.135965
583 nucleotides in sequence
Mean G+C content = 36.0%

Nothing found in NODE_25223_length_583_cov_26.135965


NODE_25224_length_583_cov_25.287281
583 nucleotides in sequence
Mean G+C content = 37.6%

Nothing found in NODE_25224_length_583_cov_25.287281


NODE_25225_length_583_cov_24.096491
583 nucleotides in sequence
Mean G+C content = 27.1%

Nothing found in NODE_25225_length_583_cov_24.096491


NODE_25226_length_583_cov_23.910088
583 nucleotides in sequence
Mean G+C content = 29.8%

Nothing found in NODE_25226_length_583_cov_23.910088


NODE_25227_length_583_cov_23.285088
583 nucleotides in sequence
Mean G+C content = 38.6%

Nothing found in NODE_25227_length_583_cov_23.285088


NODE_25228_length_583_cov_21.100877
583 nucleotides in sequence
Mean G+C content = 41.5%

Nothing found in NODE_25228_length_583_cov_21.100877


NODE_25229_length_583_cov_20.111842
583 nucleotides in sequence
Mean G+C content = 30.2%

Nothing found in NODE_25229_length_583_cov_20.111842


NODE_25230_length_583_cov_18.800439
583 nucleotides in sequence
Mean G+C content = 39.5%

Nothing found in NODE_25230_length_583_cov_18.800439


NODE_25231_length_583_cov_17.745614
583 nucleotides in sequence
Mean G+C content = 31.4%

Nothing found in NODE_25231_length_583_cov_17.745614


NODE_25232_length_583_cov_17.473684
583 nucleotides in sequence
Mean G+C content = 37.0%

Nothing found in NODE_25232_length_583_cov_17.473684


NODE_25233_length_583_cov_17.177632
583 nucleotides in sequence
Mean G+C content = 34.8%
 
1.
 
 
 
               g
             g-c
             c-g
             c-g
             c-g
             g+t
             t+g
             t-a     cg
            t   ccccc  a
     ga    a    !!!!!  g
    t  ctcg     ggggg  c
   c   !!!!     c    tt
   g   gagc     t
    gta         g
            g+tg
            c-g
            c-g
            a-t
            g-c
            c-g
           c   a
           t   a
            ctt
 
 
    tRNA-Lys(ctt)
    73 bases, %GC = 67.1
    Sequence [50,122]
 


Number of tmRNA genes = 0


NODE_25234_length_583_cov_15.989035
583 nucleotides in sequence
Mean G+C content = 31.0%

Nothing found in NODE_25234_length_583_cov_15.989035


NODE_25235_length_583_cov_14.859649
583 nucleotides in sequence
Mean G+C content = 38.1%

Nothing found in NODE_25235_length_583_cov_14.859649


NODE_25236_length_583_cov_14.366228
583 nucleotides in sequence
Mean G+C content = 27.6%

Nothing found in NODE_25236_length_583_cov_14.366228


NODE_25237_length_583_cov_13.614035
583 nucleotides in sequence
Mean G+C content = 35.8%

Nothing found in NODE_25237_length_583_cov_13.614035


NODE_25238_length_583_cov_13.162281
583 nucleotides in sequence
Mean G+C content = 35.0%

Nothing found in NODE_25238_length_583_cov_13.162281


NODE_25239_length_583_cov_11.526316
583 nucleotides in sequence
Mean G+C content = 26.8%

Nothing found in NODE_25239_length_583_cov_11.526316


NODE_25240_length_583_cov_9.339912
583 nucleotides in sequence
Mean G+C content = 36.2%

Nothing found in NODE_25240_length_583_cov_9.339912


NODE_25241_length_583_cov_8.844298
583 nucleotides in sequence
Mean G+C content = 34.6%

Nothing found in NODE_25241_length_583_cov_8.844298


NODE_25242_length_583_cov_8.660088
583 nucleotides in sequence
Mean G+C content = 30.5%

Nothing found in NODE_25242_length_583_cov_8.660088


NODE_25243_length_583_cov_7.811404
583 nucleotides in sequence
Mean G+C content = 39.1%

Nothing found in NODE_25243_length_583_cov_7.811404


NODE_25244_length_583_cov_7.142544
583 nucleotides in sequence
Mean G+C content = 32.8%

Nothing found in NODE_25244_length_583_cov_7.142544


NODE_25245_length_583_cov_6.885965
583 nucleotides in sequence
Mean G+C content = 32.9%

Nothing found in NODE_25245_length_583_cov_6.885965


NODE_25246_length_583_cov_5.274123
583 nucleotides in sequence
Mean G+C content = 30.0%

Nothing found in NODE_25246_length_583_cov_5.274123


NODE_25247_length_583_cov_4.324561
583 nucleotides in sequence
Mean G+C content = 30.9%

Nothing found in NODE_25247_length_583_cov_4.324561


NODE_25248_length_583_cov_1.905702
583 nucleotides in sequence
Mean G+C content = 33.4%

Nothing found in NODE_25248_length_583_cov_1.905702


NODE_25249_length_583_cov_0.578947
583 nucleotides in sequence
Mean G+C content = 26.1%

Nothing found in NODE_25249_length_583_cov_0.578947


NODE_25250_length_583_cov_0.353070
583 nucleotides in sequence
Mean G+C content = 74.3%

Nothing found in NODE_25250_length_583_cov_0.353070


NODE_25251_length_583_cov_0.263158
583 nucleotides in sequence
Mean G+C content = 68.1%

Nothing found in NODE_25251_length_583_cov_0.263158


NODE_25252_length_583_cov_0.258772
583 nucleotides in sequence
Mean G+C content = 67.4%

Nothing found in NODE_25252_length_583_cov_0.258772


NODE_25253_length_583_cov_0.225877
583 nucleotides in sequence
Mean G+C content = 26.2%

Nothing found in NODE_25253_length_583_cov_0.225877


NODE_25254_length_583_cov_0.214912
583 nucleotides in sequence
Mean G+C content = 18.7%

Nothing found in NODE_25254_length_583_cov_0.214912


NODE_25255_length_583_cov_0.212719
583 nucleotides in sequence
Mean G+C content = 67.1%

Nothing found in NODE_25255_length_583_cov_0.212719


NODE_25256_length_583_cov_0.171053
583 nucleotides in sequence
Mean G+C content = 66.0%

Nothing found in NODE_25256_length_583_cov_0.171053


NODE_25257_length_582_cov_34.098901
582 nucleotides in sequence
Mean G+C content = 36.1%

Nothing found in NODE_25257_length_582_cov_34.098901


NODE_25258_length_582_cov_28.938462
582 nucleotides in sequence
Mean G+C content = 35.2%

Nothing found in NODE_25258_length_582_cov_28.938462


NODE_25259_length_582_cov_27.281319
582 nucleotides in sequence
Mean G+C content = 31.1%

Nothing found in NODE_25259_length_582_cov_27.281319


NODE_25260_length_582_cov_27.246154
582 nucleotides in sequence
Mean G+C content = 30.2%

Nothing found in NODE_25260_length_582_cov_27.246154


NODE_25261_length_582_cov_26.747253
582 nucleotides in sequence
Mean G+C content = 33.8%

Nothing found in NODE_25261_length_582_cov_26.747253


NODE_25262_length_582_cov_26.384615
582 nucleotides in sequence
Mean G+C content = 30.2%

Nothing found in NODE_25262_length_582_cov_26.384615


NODE_25263_length_582_cov_26.158242
582 nucleotides in sequence
Mean G+C content = 32.8%

Nothing found in NODE_25263_length_582_cov_26.158242


NODE_25264_length_582_cov_25.285714
582 nucleotides in sequence
Mean G+C content = 35.1%

Nothing found in NODE_25264_length_582_cov_25.285714


NODE_25265_length_582_cov_24.600000
582 nucleotides in sequence
Mean G+C content = 36.3%

Nothing found in NODE_25265_length_582_cov_24.600000


NODE_25266_length_582_cov_24.221978
582 nucleotides in sequence
Mean G+C content = 35.7%

Nothing found in NODE_25266_length_582_cov_24.221978


NODE_25267_length_582_cov_24.217582
582 nucleotides in sequence
Mean G+C content = 31.1%

Nothing found in NODE_25267_length_582_cov_24.217582


NODE_25268_length_582_cov_23.967033
582 nucleotides in sequence
Mean G+C content = 32.5%

Nothing found in NODE_25268_length_582_cov_23.967033


NODE_25269_length_582_cov_23.841758
582 nucleotides in sequence
Mean G+C content = 30.4%

Nothing found in NODE_25269_length_582_cov_23.841758


NODE_25270_length_582_cov_23.701099
582 nucleotides in sequence
Mean G+C content = 37.3%

Nothing found in NODE_25270_length_582_cov_23.701099


NODE_25271_length_582_cov_23.435165
582 nucleotides in sequence
Mean G+C content = 37.1%

Nothing found in NODE_25271_length_582_cov_23.435165


NODE_25272_length_582_cov_23.257143
582 nucleotides in sequence
Mean G+C content = 33.2%

Nothing found in NODE_25272_length_582_cov_23.257143


NODE_25273_length_582_cov_21.804396
582 nucleotides in sequence
Mean G+C content = 29.6%

Nothing found in NODE_25273_length_582_cov_21.804396


NODE_25274_length_582_cov_21.676923
582 nucleotides in sequence
Mean G+C content = 34.0%

Nothing found in NODE_25274_length_582_cov_21.676923


NODE_25275_length_582_cov_19.540659
582 nucleotides in sequence
Mean G+C content = 35.6%

Nothing found in NODE_25275_length_582_cov_19.540659


NODE_25276_length_582_cov_18.813187
582 nucleotides in sequence
Mean G+C content = 36.9%

Nothing found in NODE_25276_length_582_cov_18.813187


NODE_25277_length_582_cov_18.465934
582 nucleotides in sequence
Mean G+C content = 39.2%

Nothing found in NODE_25277_length_582_cov_18.465934


NODE_25278_length_582_cov_18.408791
582 nucleotides in sequence
Mean G+C content = 40.5%

Nothing found in NODE_25278_length_582_cov_18.408791


NODE_25279_length_582_cov_17.167033
582 nucleotides in sequence
Mean G+C content = 34.7%

Nothing found in NODE_25279_length_582_cov_17.167033


NODE_25280_length_582_cov_16.804396
582 nucleotides in sequence
Mean G+C content = 34.4%

Nothing found in NODE_25280_length_582_cov_16.804396


NODE_25281_length_582_cov_16.327473
582 nucleotides in sequence
Mean G+C content = 37.1%

Nothing found in NODE_25281_length_582_cov_16.327473


NODE_25282_length_582_cov_15.848352
582 nucleotides in sequence
Mean G+C content = 27.8%

Nothing found in NODE_25282_length_582_cov_15.848352


NODE_25283_length_582_cov_15.654945
582 nucleotides in sequence
Mean G+C content = 43.3%

Nothing found in NODE_25283_length_582_cov_15.654945


NODE_25284_length_582_cov_15.263736
582 nucleotides in sequence
Mean G+C content = 40.0%

Nothing found in NODE_25284_length_582_cov_15.263736


NODE_25285_length_582_cov_14.652747
582 nucleotides in sequence
Mean G+C content = 33.8%

Nothing found in NODE_25285_length_582_cov_14.652747


NODE_25286_length_582_cov_13.934066
582 nucleotides in sequence
Mean G+C content = 34.4%

Nothing found in NODE_25286_length_582_cov_13.934066


NODE_25287_length_582_cov_13.841758
582 nucleotides in sequence
Mean G+C content = 34.7%

Nothing found in NODE_25287_length_582_cov_13.841758


NODE_25288_length_582_cov_13.204396
582 nucleotides in sequence
Mean G+C content = 34.4%

Nothing found in NODE_25288_length_582_cov_13.204396


NODE_25289_length_582_cov_12.945055
582 nucleotides in sequence
Mean G+C content = 32.6%

Nothing found in NODE_25289_length_582_cov_12.945055


NODE_25290_length_582_cov_12.430769
582 nucleotides in sequence
Mean G+C content = 39.9%

Nothing found in NODE_25290_length_582_cov_12.430769


NODE_25291_length_582_cov_12.232967
582 nucleotides in sequence
Mean G+C content = 31.4%

Nothing found in NODE_25291_length_582_cov_12.232967


NODE_25292_length_582_cov_12.004396
582 nucleotides in sequence
Mean G+C content = 30.9%

Nothing found in NODE_25292_length_582_cov_12.004396


NODE_25293_length_582_cov_11.435165
582 nucleotides in sequence
Mean G+C content = 35.4%

Nothing found in NODE_25293_length_582_cov_11.435165


NODE_25294_length_582_cov_11.408791
582 nucleotides in sequence
Mean G+C content = 30.9%

Nothing found in NODE_25294_length_582_cov_11.408791


NODE_25295_length_582_cov_11.397802
582 nucleotides in sequence
Mean G+C content = 34.5%

Nothing found in NODE_25295_length_582_cov_11.397802


NODE_25296_length_582_cov_10.953846
582 nucleotides in sequence
Mean G+C content = 34.9%

Nothing found in NODE_25296_length_582_cov_10.953846


NODE_25297_length_582_cov_10.907692
582 nucleotides in sequence
Mean G+C content = 39.5%

Nothing found in NODE_25297_length_582_cov_10.907692


NODE_25298_length_582_cov_10.059341
582 nucleotides in sequence
Mean G+C content = 35.9%

Nothing found in NODE_25298_length_582_cov_10.059341


NODE_25299_length_582_cov_9.186813
582 nucleotides in sequence
Mean G+C content = 24.7%

Nothing found in NODE_25299_length_582_cov_9.186813


NODE_25300_length_582_cov_8.991209
582 nucleotides in sequence
Mean G+C content = 35.4%

Nothing found in NODE_25300_length_582_cov_8.991209


NODE_25301_length_582_cov_8.989011
582 nucleotides in sequence
Mean G+C content = 35.1%

Nothing found in NODE_25301_length_582_cov_8.989011


NODE_25302_length_582_cov_8.586813
582 nucleotides in sequence
Mean G+C content = 44.2%

Nothing found in NODE_25302_length_582_cov_8.586813


NODE_25303_length_582_cov_8.230769
582 nucleotides in sequence
Mean G+C content = 35.4%

Nothing found in NODE_25303_length_582_cov_8.230769


NODE_25304_length_582_cov_8.208791
582 nucleotides in sequence
Mean G+C content = 28.2%

Nothing found in NODE_25304_length_582_cov_8.208791


NODE_25305_length_582_cov_7.868132
582 nucleotides in sequence
Mean G+C content = 32.1%

Nothing found in NODE_25305_length_582_cov_7.868132


NODE_25306_length_582_cov_7.516484
582 nucleotides in sequence
Mean G+C content = 36.1%

Nothing found in NODE_25306_length_582_cov_7.516484


NODE_25307_length_582_cov_6.824176
582 nucleotides in sequence
Mean G+C content = 24.1%

Nothing found in NODE_25307_length_582_cov_6.824176


NODE_25308_length_582_cov_6.718681
582 nucleotides in sequence
Mean G+C content = 29.2%

Nothing found in NODE_25308_length_582_cov_6.718681


NODE_25309_length_582_cov_6.419780
582 nucleotides in sequence
Mean G+C content = 22.5%

Nothing found in NODE_25309_length_582_cov_6.419780


NODE_25310_length_582_cov_6.189011
582 nucleotides in sequence
Mean G+C content = 35.7%

Nothing found in NODE_25310_length_582_cov_6.189011


NODE_25311_length_582_cov_5.525275
582 nucleotides in sequence
Mean G+C content = 28.4%

Nothing found in NODE_25311_length_582_cov_5.525275


NODE_25312_length_582_cov_4.593407
582 nucleotides in sequence
Mean G+C content = 34.4%

Nothing found in NODE_25312_length_582_cov_4.593407


NODE_25313_length_582_cov_1.265934
582 nucleotides in sequence
Mean G+C content = 34.0%

Nothing found in NODE_25313_length_582_cov_1.265934


NODE_25314_length_582_cov_1.096703
582 nucleotides in sequence
Mean G+C content = 35.1%

Nothing found in NODE_25314_length_582_cov_1.096703


NODE_25315_length_582_cov_0.272527
582 nucleotides in sequence
Mean G+C content = 35.7%

Nothing found in NODE_25315_length_582_cov_0.272527


NODE_25316_length_582_cov_0.237363
582 nucleotides in sequence
Mean G+C content = 65.5%

Nothing found in NODE_25316_length_582_cov_0.237363


NODE_25317_length_582_cov_0.210989
582 nucleotides in sequence
Mean G+C content = 63.1%

Nothing found in NODE_25317_length_582_cov_0.210989


NODE_25318_length_582_cov_0.197802
582 nucleotides in sequence
Mean G+C content = 34.5%

Nothing found in NODE_25318_length_582_cov_0.197802


NODE_25319_length_582_cov_0.186813
582 nucleotides in sequence
Mean G+C content = 24.1%

Nothing found in NODE_25319_length_582_cov_0.186813


NODE_25320_length_582_cov_0.158242
582 nucleotides in sequence
Mean G+C content = 22.0%

Nothing found in NODE_25320_length_582_cov_0.158242


NODE_25321_length_581_cov_57.436123
581 nucleotides in sequence
Mean G+C content = 37.2%

Nothing found in NODE_25321_length_581_cov_57.436123


NODE_25322_length_581_cov_41.618943
581 nucleotides in sequence
Mean G+C content = 30.8%

Nothing found in NODE_25322_length_581_cov_41.618943


NODE_25323_length_581_cov_38.848018
581 nucleotides in sequence
Mean G+C content = 31.0%

Nothing found in NODE_25323_length_581_cov_38.848018


NODE_25324_length_581_cov_35.257709
581 nucleotides in sequence
Mean G+C content = 33.7%
 
1.
 
 
 
               t
             t-a
             g-c
             a-t
             c-g
             t-a
             g-c
             t+g
             t-a     ta
            t   caccc  a
    cgag   g    !!!!!  a
   g    ccg     gtggg  c
   g    !!!      c   tt
   t    ggc       g
    ctaa          g
            g+tc   g
            g+t c  a
            t-a  g a
            a-t   a
            g-c
            c-g
           t   c
           t   g
            aag
 
    tRNA-Leu(aag)
    82 bases, %GC = 54.9
    Sequence c[3,84]
 


Number of tmRNA genes = 0


NODE_25325_length_581_cov_34.237885
581 nucleotides in sequence
Mean G+C content = 30.3%

Nothing found in NODE_25325_length_581_cov_34.237885


NODE_25326_length_581_cov_28.165198
581 nucleotides in sequence
Mean G+C content = 34.1%

Nothing found in NODE_25326_length_581_cov_28.165198


NODE_25327_length_581_cov_27.898678
581 nucleotides in sequence
Mean G+C content = 33.4%

Nothing found in NODE_25327_length_581_cov_27.898678


NODE_25328_length_581_cov_27.464758
581 nucleotides in sequence
Mean G+C content = 22.5%

Nothing found in NODE_25328_length_581_cov_27.464758


NODE_25329_length_581_cov_26.493392
581 nucleotides in sequence
Mean G+C content = 33.7%

Nothing found in NODE_25329_length_581_cov_26.493392


NODE_25330_length_581_cov_25.995595
581 nucleotides in sequence
Mean G+C content = 36.1%

Nothing found in NODE_25330_length_581_cov_25.995595


NODE_25331_length_581_cov_24.938326
581 nucleotides in sequence
Mean G+C content = 32.2%

Nothing found in NODE_25331_length_581_cov_24.938326


NODE_25332_length_581_cov_24.867841
581 nucleotides in sequence
Mean G+C content = 35.1%

Nothing found in NODE_25332_length_581_cov_24.867841


NODE_25333_length_581_cov_23.374449
581 nucleotides in sequence
Mean G+C content = 29.4%

Nothing found in NODE_25333_length_581_cov_23.374449


NODE_25334_length_581_cov_23.325991
581 nucleotides in sequence
Mean G+C content = 32.0%

Nothing found in NODE_25334_length_581_cov_23.325991


NODE_25335_length_581_cov_23.321586
581 nucleotides in sequence
Mean G+C content = 32.2%

Nothing found in NODE_25335_length_581_cov_23.321586


NODE_25336_length_581_cov_23.063877
581 nucleotides in sequence
Mean G+C content = 33.2%

Nothing found in NODE_25336_length_581_cov_23.063877


NODE_25337_length_581_cov_22.781938
581 nucleotides in sequence
Mean G+C content = 37.3%

Nothing found in NODE_25337_length_581_cov_22.781938


NODE_25338_length_581_cov_21.980176
581 nucleotides in sequence
Mean G+C content = 36.0%
 
1.
 
 
 
               a
             g-c
             g-c
             t-a
             c-g
             c-g
             c-g
             a-t     ct
            t   gactc  a
    cga    a    !!!!!  g
   t   ctcg     ctgag  c
   g   !!!!    c     tt
   g   gagc     t
    tta    g     g
            c-gag
            t-a
            g-c
            t+g
            g-c
           c   a
           t   a
            aat
 
 
 
    tRNA-Ile(aat)
    74 bases, %GC = 55.4
    Sequence c[433,506]
 


Number of tmRNA genes = 0


NODE_25339_length_581_cov_20.301762
581 nucleotides in sequence
Mean G+C content = 34.3%

Nothing found in NODE_25339_length_581_cov_20.301762


NODE_25340_length_581_cov_19.870044
581 nucleotides in sequence
Mean G+C content = 35.6%

Nothing found in NODE_25340_length_581_cov_19.870044


NODE_25341_length_581_cov_19.777533
581 nucleotides in sequence
Mean G+C content = 34.9%

Nothing found in NODE_25341_length_581_cov_19.777533


NODE_25342_length_581_cov_16.755507
581 nucleotides in sequence
Mean G+C content = 32.5%

Nothing found in NODE_25342_length_581_cov_16.755507


NODE_25343_length_581_cov_15.132159
581 nucleotides in sequence
Mean G+C content = 28.2%

Nothing found in NODE_25343_length_581_cov_15.132159


NODE_25344_length_581_cov_14.755507
581 nucleotides in sequence
Mean G+C content = 38.0%

Nothing found in NODE_25344_length_581_cov_14.755507


NODE_25345_length_581_cov_13.964758
581 nucleotides in sequence
Mean G+C content = 26.7%

Nothing found in NODE_25345_length_581_cov_13.964758


NODE_25346_length_581_cov_13.682819
581 nucleotides in sequence
Mean G+C content = 30.6%

Nothing found in NODE_25346_length_581_cov_13.682819


NODE_25347_length_581_cov_13.436123
581 nucleotides in sequence
Mean G+C content = 24.1%

Nothing found in NODE_25347_length_581_cov_13.436123


NODE_25348_length_581_cov_13.306167
581 nucleotides in sequence
Mean G+C content = 32.7%

Nothing found in NODE_25348_length_581_cov_13.306167


NODE_25349_length_581_cov_12.925110
581 nucleotides in sequence
Mean G+C content = 31.2%

Nothing found in NODE_25349_length_581_cov_12.925110


NODE_25350_length_581_cov_12.451542
581 nucleotides in sequence
Mean G+C content = 21.9%

Nothing found in NODE_25350_length_581_cov_12.451542


NODE_25351_length_581_cov_11.812775
581 nucleotides in sequence
Mean G+C content = 40.3%

Nothing found in NODE_25351_length_581_cov_11.812775


NODE_25352_length_581_cov_11.808370
581 nucleotides in sequence
Mean G+C content = 25.8%

Nothing found in NODE_25352_length_581_cov_11.808370


NODE_25353_length_581_cov_11.698238
581 nucleotides in sequence
Mean G+C content = 32.4%

Nothing found in NODE_25353_length_581_cov_11.698238


NODE_25354_length_581_cov_11.458150
581 nucleotides in sequence
Mean G+C content = 31.0%

Nothing found in NODE_25354_length_581_cov_11.458150


NODE_25355_length_581_cov_9.806167
581 nucleotides in sequence
Mean G+C content = 35.3%

Nothing found in NODE_25355_length_581_cov_9.806167


NODE_25356_length_581_cov_6.991189
581 nucleotides in sequence
Mean G+C content = 35.8%

Nothing found in NODE_25356_length_581_cov_6.991189


NODE_25357_length_581_cov_6.982379
581 nucleotides in sequence
Mean G+C content = 27.4%

Nothing found in NODE_25357_length_581_cov_6.982379


NODE_25358_length_581_cov_6.618943
581 nucleotides in sequence
Mean G+C content = 39.8%

Nothing found in NODE_25358_length_581_cov_6.618943


NODE_25359_length_581_cov_5.852423
581 nucleotides in sequence
Mean G+C content = 30.8%

Nothing found in NODE_25359_length_581_cov_5.852423


NODE_25360_length_581_cov_4.781938
581 nucleotides in sequence
Mean G+C content = 27.2%

Nothing found in NODE_25360_length_581_cov_4.781938


NODE_25361_length_581_cov_4.158590
581 nucleotides in sequence
Mean G+C content = 36.3%

Nothing found in NODE_25361_length_581_cov_4.158590


NODE_25362_length_581_cov_1.744493
581 nucleotides in sequence
Mean G+C content = 29.9%

Nothing found in NODE_25362_length_581_cov_1.744493


NODE_25363_length_581_cov_1.471366
581 nucleotides in sequence
Mean G+C content = 26.3%

Nothing found in NODE_25363_length_581_cov_1.471366


NODE_25364_length_581_cov_0.792952
581 nucleotides in sequence
Mean G+C content = 39.1%

Nothing found in NODE_25364_length_581_cov_0.792952


NODE_25365_length_581_cov_0.634361
581 nucleotides in sequence
Mean G+C content = 29.6%

Nothing found in NODE_25365_length_581_cov_0.634361


NODE_25366_length_581_cov_0.522026
581 nucleotides in sequence
Mean G+C content = 64.5%

Nothing found in NODE_25366_length_581_cov_0.522026


NODE_25367_length_581_cov_0.416300
581 nucleotides in sequence
Mean G+C content = 30.1%

Nothing found in NODE_25367_length_581_cov_0.416300


NODE_25368_length_581_cov_0.310573
581 nucleotides in sequence
Mean G+C content = 68.0%

Nothing found in NODE_25368_length_581_cov_0.310573


NODE_25369_length_581_cov_0.301762
581 nucleotides in sequence
Mean G+C content = 43.0%

Nothing found in NODE_25369_length_581_cov_0.301762


NODE_25370_length_581_cov_0.246696
581 nucleotides in sequence
Mean G+C content = 36.3%

Nothing found in NODE_25370_length_581_cov_0.246696


NODE_25371_length_581_cov_0.134361
581 nucleotides in sequence
Mean G+C content = 25.8%

Nothing found in NODE_25371_length_581_cov_0.134361


NODE_25372_length_580_cov_50.242826
580 nucleotides in sequence
Mean G+C content = 33.4%

Nothing found in NODE_25372_length_580_cov_50.242826


NODE_25373_length_580_cov_47.962472
580 nucleotides in sequence
Mean G+C content = 37.6%

Nothing found in NODE_25373_length_580_cov_47.962472


NODE_25374_length_580_cov_43.048565
580 nucleotides in sequence
Mean G+C content = 32.9%

Nothing found in NODE_25374_length_580_cov_43.048565


NODE_25375_length_580_cov_42.660044
580 nucleotides in sequence
Mean G+C content = 36.2%

Nothing found in NODE_25375_length_580_cov_42.660044


NODE_25376_length_580_cov_37.927152
580 nucleotides in sequence
Mean G+C content = 32.9%

Nothing found in NODE_25376_length_580_cov_37.927152


NODE_25377_length_580_cov_36.717439
580 nucleotides in sequence
Mean G+C content = 33.4%

Nothing found in NODE_25377_length_580_cov_36.717439


NODE_25378_length_580_cov_35.150110
580 nucleotides in sequence
Mean G+C content = 27.8%

Nothing found in NODE_25378_length_580_cov_35.150110


NODE_25379_length_580_cov_33.841060
580 nucleotides in sequence
Mean G+C content = 33.8%

Nothing found in NODE_25379_length_580_cov_33.841060


NODE_25380_length_580_cov_29.785872
580 nucleotides in sequence
Mean G+C content = 28.3%

Nothing found in NODE_25380_length_580_cov_29.785872


NODE_25381_length_580_cov_28.728477
580 nucleotides in sequence
Mean G+C content = 36.7%

Nothing found in NODE_25381_length_580_cov_28.728477


NODE_25382_length_580_cov_27.841060
580 nucleotides in sequence
Mean G+C content = 33.6%

Nothing found in NODE_25382_length_580_cov_27.841060


NODE_25383_length_580_cov_25.807947
580 nucleotides in sequence
Mean G+C content = 32.6%

Nothing found in NODE_25383_length_580_cov_25.807947


NODE_25384_length_580_cov_22.567329
580 nucleotides in sequence
Mean G+C content = 34.7%

Nothing found in NODE_25384_length_580_cov_22.567329


NODE_25385_length_580_cov_20.849890
580 nucleotides in sequence
Mean G+C content = 31.9%

Nothing found in NODE_25385_length_580_cov_20.849890


NODE_25386_length_580_cov_20.161148
580 nucleotides in sequence
Mean G+C content = 31.0%

Nothing found in NODE_25386_length_580_cov_20.161148


NODE_25387_length_580_cov_18.273731
580 nucleotides in sequence
Mean G+C content = 40.5%

Nothing found in NODE_25387_length_580_cov_18.273731


NODE_25388_length_580_cov_17.637969
580 nucleotides in sequence
Mean G+C content = 29.8%

Nothing found in NODE_25388_length_580_cov_17.637969


NODE_25389_length_580_cov_15.682119
580 nucleotides in sequence
Mean G+C content = 31.2%

Nothing found in NODE_25389_length_580_cov_15.682119


NODE_25390_length_580_cov_15.315673
580 nucleotides in sequence
Mean G+C content = 26.9%

Nothing found in NODE_25390_length_580_cov_15.315673


NODE_25391_length_580_cov_15.088300
580 nucleotides in sequence
Mean G+C content = 31.7%

Nothing found in NODE_25391_length_580_cov_15.088300


NODE_25392_length_580_cov_14.876380
580 nucleotides in sequence
Mean G+C content = 37.8%

Nothing found in NODE_25392_length_580_cov_14.876380


NODE_25393_length_580_cov_14.311258
580 nucleotides in sequence
Mean G+C content = 34.5%

Nothing found in NODE_25393_length_580_cov_14.311258


NODE_25394_length_580_cov_11.993377
580 nucleotides in sequence
Mean G+C content = 32.8%

Nothing found in NODE_25394_length_580_cov_11.993377


NODE_25395_length_580_cov_11.536424
580 nucleotides in sequence
Mean G+C content = 30.9%

Nothing found in NODE_25395_length_580_cov_11.536424


NODE_25396_length_580_cov_11.130243
580 nucleotides in sequence
Mean G+C content = 35.2%

Nothing found in NODE_25396_length_580_cov_11.130243


NODE_25397_length_580_cov_9.825607
580 nucleotides in sequence
Mean G+C content = 30.2%

Nothing found in NODE_25397_length_580_cov_9.825607


NODE_25398_length_580_cov_9.690949
580 nucleotides in sequence
Mean G+C content = 26.2%

Nothing found in NODE_25398_length_580_cov_9.690949


NODE_25399_length_580_cov_9.189845
580 nucleotides in sequence
Mean G+C content = 30.5%

Nothing found in NODE_25399_length_580_cov_9.189845


NODE_25400_length_580_cov_8.962472
580 nucleotides in sequence
Mean G+C content = 26.4%

Nothing found in NODE_25400_length_580_cov_8.962472


NODE_25401_length_580_cov_8.841060
580 nucleotides in sequence
Mean G+C content = 35.0%

Nothing found in NODE_25401_length_580_cov_8.841060


NODE_25402_length_580_cov_8.520971
580 nucleotides in sequence
Mean G+C content = 38.3%

Nothing found in NODE_25402_length_580_cov_8.520971


NODE_25403_length_580_cov_7.807947
580 nucleotides in sequence
Mean G+C content = 27.8%

Nothing found in NODE_25403_length_580_cov_7.807947


NODE_25404_length_580_cov_4.584989
580 nucleotides in sequence
Mean G+C content = 34.5%

Nothing found in NODE_25404_length_580_cov_4.584989


NODE_25405_length_580_cov_4.503311
580 nucleotides in sequence
Mean G+C content = 31.9%

Nothing found in NODE_25405_length_580_cov_4.503311


NODE_25406_length_580_cov_3.178808
580 nucleotides in sequence
Mean G+C content = 39.0%

Nothing found in NODE_25406_length_580_cov_3.178808


NODE_25407_length_580_cov_1.907285
580 nucleotides in sequence
Mean G+C content = 34.3%

Nothing found in NODE_25407_length_580_cov_1.907285


NODE_25408_length_580_cov_0.924945
580 nucleotides in sequence
Mean G+C content = 31.6%

Nothing found in NODE_25408_length_580_cov_0.924945


NODE_25409_length_580_cov_0.792494
580 nucleotides in sequence
Mean G+C content = 24.7%

Nothing found in NODE_25409_length_580_cov_0.792494


NODE_25410_length_580_cov_0.529801
580 nucleotides in sequence
Mean G+C content = 26.9%

Nothing found in NODE_25410_length_580_cov_0.529801


NODE_25411_length_580_cov_0.476821
580 nucleotides in sequence
Mean G+C content = 67.4%

Nothing found in NODE_25411_length_580_cov_0.476821


NODE_25412_length_580_cov_0.423841
580 nucleotides in sequence
Mean G+C content = 24.5%

Nothing found in NODE_25412_length_580_cov_0.423841


NODE_25413_length_580_cov_0.116998
580 nucleotides in sequence
Mean G+C content = 74.0%

Nothing found in NODE_25413_length_580_cov_0.116998


NODE_25414_length_579_cov_39.298673
579 nucleotides in sequence
Mean G+C content = 35.9%

Nothing found in NODE_25414_length_579_cov_39.298673


NODE_25415_length_579_cov_36.980088
579 nucleotides in sequence
Mean G+C content = 37.5%

Nothing found in NODE_25415_length_579_cov_36.980088


NODE_25416_length_579_cov_35.362832
579 nucleotides in sequence
Mean G+C content = 28.8%

Nothing found in NODE_25416_length_579_cov_35.362832


NODE_25417_length_579_cov_33.710177
579 nucleotides in sequence
Mean G+C content = 35.1%

Nothing found in NODE_25417_length_579_cov_33.710177


NODE_25418_length_579_cov_32.823009
579 nucleotides in sequence
Mean G+C content = 31.6%

Nothing found in NODE_25418_length_579_cov_32.823009


NODE_25419_length_579_cov_31.185841
579 nucleotides in sequence
Mean G+C content = 37.0%

Nothing found in NODE_25419_length_579_cov_31.185841


NODE_25420_length_579_cov_30.933628
579 nucleotides in sequence
Mean G+C content = 32.6%

Nothing found in NODE_25420_length_579_cov_30.933628


NODE_25421_length_579_cov_30.834071
579 nucleotides in sequence
Mean G+C content = 32.5%

Nothing found in NODE_25421_length_579_cov_30.834071


NODE_25422_length_579_cov_30.440265
579 nucleotides in sequence
Mean G+C content = 33.0%

Nothing found in NODE_25422_length_579_cov_30.440265


NODE_25423_length_579_cov_28.391593
579 nucleotides in sequence
Mean G+C content = 31.4%

Nothing found in NODE_25423_length_579_cov_28.391593


NODE_25424_length_579_cov_28.327434
579 nucleotides in sequence
Mean G+C content = 32.5%

Nothing found in NODE_25424_length_579_cov_28.327434


NODE_25425_length_579_cov_26.517699
579 nucleotides in sequence
Mean G+C content = 31.1%

Nothing found in NODE_25425_length_579_cov_26.517699


NODE_25426_length_579_cov_26.048673
579 nucleotides in sequence
Mean G+C content = 34.0%

Nothing found in NODE_25426_length_579_cov_26.048673


NODE_25427_length_579_cov_24.778761
579 nucleotides in sequence
Mean G+C content = 31.1%

Nothing found in NODE_25427_length_579_cov_24.778761


NODE_25428_length_579_cov_23.816372
579 nucleotides in sequence
Mean G+C content = 32.8%

Nothing found in NODE_25428_length_579_cov_23.816372


NODE_25429_length_579_cov_22.433628
579 nucleotides in sequence
Mean G+C content = 34.0%

Nothing found in NODE_25429_length_579_cov_22.433628


NODE_25430_length_579_cov_22.172566
579 nucleotides in sequence
Mean G+C content = 34.2%

Nothing found in NODE_25430_length_579_cov_22.172566


NODE_25431_length_579_cov_21.112832
579 nucleotides in sequence
Mean G+C content = 33.3%

Nothing found in NODE_25431_length_579_cov_21.112832


NODE_25432_length_579_cov_19.486726
579 nucleotides in sequence
Mean G+C content = 35.6%

Nothing found in NODE_25432_length_579_cov_19.486726


NODE_25433_length_579_cov_19.338496
579 nucleotides in sequence
Mean G+C content = 23.0%

Nothing found in NODE_25433_length_579_cov_19.338496


NODE_25434_length_579_cov_17.603982
579 nucleotides in sequence
Mean G+C content = 38.5%

Nothing found in NODE_25434_length_579_cov_17.603982


NODE_25435_length_579_cov_17.174779
579 nucleotides in sequence
Mean G+C content = 36.1%

Nothing found in NODE_25435_length_579_cov_17.174779


NODE_25436_length_579_cov_16.068584
579 nucleotides in sequence
Mean G+C content = 30.6%

Nothing found in NODE_25436_length_579_cov_16.068584


NODE_25437_length_579_cov_14.743363
579 nucleotides in sequence
Mean G+C content = 34.7%

Nothing found in NODE_25437_length_579_cov_14.743363


NODE_25438_length_579_cov_14.486726
579 nucleotides in sequence
Mean G+C content = 35.2%

Nothing found in NODE_25438_length_579_cov_14.486726


NODE_25439_length_579_cov_14.170354
579 nucleotides in sequence
Mean G+C content = 35.9%

Nothing found in NODE_25439_length_579_cov_14.170354


NODE_25440_length_579_cov_14.106195
579 nucleotides in sequence
Mean G+C content = 37.7%

Nothing found in NODE_25440_length_579_cov_14.106195


NODE_25441_length_579_cov_14.046460
579 nucleotides in sequence
Mean G+C content = 35.8%

Nothing found in NODE_25441_length_579_cov_14.046460


NODE_25442_length_579_cov_13.823009
579 nucleotides in sequence
Mean G+C content = 24.2%

Nothing found in NODE_25442_length_579_cov_13.823009


NODE_25443_length_579_cov_13.818584
579 nucleotides in sequence
Mean G+C content = 37.3%

Nothing found in NODE_25443_length_579_cov_13.818584


NODE_25444_length_579_cov_13.575221
579 nucleotides in sequence
Mean G+C content = 34.2%

Nothing found in NODE_25444_length_579_cov_13.575221


NODE_25445_length_579_cov_12.238938
579 nucleotides in sequence
Mean G+C content = 36.1%

Nothing found in NODE_25445_length_579_cov_12.238938


NODE_25446_length_579_cov_12.201327
579 nucleotides in sequence
Mean G+C content = 33.7%

Nothing found in NODE_25446_length_579_cov_12.201327


NODE_25447_length_579_cov_12.199115
579 nucleotides in sequence
Mean G+C content = 34.2%

Nothing found in NODE_25447_length_579_cov_12.199115


NODE_25448_length_579_cov_11.730088
579 nucleotides in sequence
Mean G+C content = 35.6%

Nothing found in NODE_25448_length_579_cov_11.730088


NODE_25449_length_579_cov_11.533186
579 nucleotides in sequence
Mean G+C content = 25.6%

Nothing found in NODE_25449_length_579_cov_11.533186


NODE_25450_length_579_cov_10.896018
579 nucleotides in sequence
Mean G+C content = 34.0%

Nothing found in NODE_25450_length_579_cov_10.896018


NODE_25451_length_579_cov_10.657080
579 nucleotides in sequence
Mean G+C content = 38.5%

Nothing found in NODE_25451_length_579_cov_10.657080


NODE_25452_length_579_cov_10.340708
579 nucleotides in sequence
Mean G+C content = 35.2%

Nothing found in NODE_25452_length_579_cov_10.340708


NODE_25453_length_579_cov_10.055310
579 nucleotides in sequence
Mean G+C content = 33.2%

Nothing found in NODE_25453_length_579_cov_10.055310


NODE_25454_length_579_cov_9.964602
579 nucleotides in sequence
Mean G+C content = 32.1%

Nothing found in NODE_25454_length_579_cov_9.964602


NODE_25455_length_579_cov_9.933628
579 nucleotides in sequence
Mean G+C content = 37.1%

Nothing found in NODE_25455_length_579_cov_9.933628


NODE_25456_length_579_cov_9.544248
579 nucleotides in sequence
Mean G+C content = 37.3%

Nothing found in NODE_25456_length_579_cov_9.544248


NODE_25457_length_579_cov_9.119469
579 nucleotides in sequence
Mean G+C content = 30.7%

Nothing found in NODE_25457_length_579_cov_9.119469


NODE_25458_length_579_cov_8.862832
579 nucleotides in sequence
Mean G+C content = 35.2%

Nothing found in NODE_25458_length_579_cov_8.862832


NODE_25459_length_579_cov_8.785398
579 nucleotides in sequence
Mean G+C content = 31.8%

Nothing found in NODE_25459_length_579_cov_8.785398


NODE_25460_length_579_cov_8.696903
579 nucleotides in sequence
Mean G+C content = 35.1%

Nothing found in NODE_25460_length_579_cov_8.696903


NODE_25461_length_579_cov_8.154867
579 nucleotides in sequence
Mean G+C content = 37.3%

Nothing found in NODE_25461_length_579_cov_8.154867


NODE_25462_length_579_cov_7.898230
579 nucleotides in sequence
Mean G+C content = 29.9%

Nothing found in NODE_25462_length_579_cov_7.898230


NODE_25463_length_579_cov_6.938053
579 nucleotides in sequence
Mean G+C content = 33.5%

Nothing found in NODE_25463_length_579_cov_6.938053


NODE_25464_length_579_cov_5.679204
579 nucleotides in sequence
Mean G+C content = 33.5%

Nothing found in NODE_25464_length_579_cov_5.679204


NODE_25465_length_579_cov_5.362832
579 nucleotides in sequence
Mean G+C content = 24.5%

Nothing found in NODE_25465_length_579_cov_5.362832


NODE_25466_length_579_cov_5.143805
579 nucleotides in sequence
Mean G+C content = 35.1%

Nothing found in NODE_25466_length_579_cov_5.143805


NODE_25467_length_579_cov_4.776549
579 nucleotides in sequence
Mean G+C content = 35.2%

Nothing found in NODE_25467_length_579_cov_4.776549


NODE_25468_length_579_cov_4.508850
579 nucleotides in sequence
Mean G+C content = 29.0%

Nothing found in NODE_25468_length_579_cov_4.508850


NODE_25469_length_579_cov_4.400442
579 nucleotides in sequence
Mean G+C content = 33.7%

Nothing found in NODE_25469_length_579_cov_4.400442


NODE_25470_length_579_cov_4.219027
579 nucleotides in sequence
Mean G+C content = 22.1%

Nothing found in NODE_25470_length_579_cov_4.219027


NODE_25471_length_579_cov_4.106195
579 nucleotides in sequence
Mean G+C content = 26.9%

Nothing found in NODE_25471_length_579_cov_4.106195


NODE_25472_length_579_cov_1.805310
579 nucleotides in sequence
Mean G+C content = 33.7%

Nothing found in NODE_25472_length_579_cov_1.805310


NODE_25473_length_579_cov_0.650442
579 nucleotides in sequence
Mean G+C content = 34.4%

Nothing found in NODE_25473_length_579_cov_0.650442


NODE_25474_length_579_cov_0.500000
579 nucleotides in sequence
Mean G+C content = 22.5%

Nothing found in NODE_25474_length_579_cov_0.500000


NODE_25475_length_579_cov_0.420354
579 nucleotides in sequence
Mean G+C content = 65.5%

Nothing found in NODE_25475_length_579_cov_0.420354


NODE_25476_length_579_cov_0.258850
579 nucleotides in sequence
Mean G+C content = 72.9%

Nothing found in NODE_25476_length_579_cov_0.258850


NODE_25477_length_579_cov_0.159292
579 nucleotides in sequence
Mean G+C content = 70.6%

Nothing found in NODE_25477_length_579_cov_0.159292


NODE_25478_length_579_cov_0.110619
579 nucleotides in sequence
Mean G+C content = 67.9%

Nothing found in NODE_25478_length_579_cov_0.110619


NODE_25479_length_578_cov_64.541020
578 nucleotides in sequence
Mean G+C content = 33.6%

Nothing found in NODE_25479_length_578_cov_64.541020


NODE_25480_length_578_cov_46.538803
578 nucleotides in sequence
Mean G+C content = 34.3%

Nothing found in NODE_25480_length_578_cov_46.538803


NODE_25481_length_578_cov_46.390244
578 nucleotides in sequence
Mean G+C content = 31.1%

Nothing found in NODE_25481_length_578_cov_46.390244


NODE_25482_length_578_cov_46.345898
578 nucleotides in sequence
Mean G+C content = 43.4%

Nothing found in NODE_25482_length_578_cov_46.345898


NODE_25483_length_578_cov_46.210643
578 nucleotides in sequence
Mean G+C content = 37.9%

Nothing found in NODE_25483_length_578_cov_46.210643


NODE_25484_length_578_cov_41.676275
578 nucleotides in sequence
Mean G+C content = 36.2%

Nothing found in NODE_25484_length_578_cov_41.676275


NODE_25485_length_578_cov_40.538803
578 nucleotides in sequence
Mean G+C content = 29.4%

Nothing found in NODE_25485_length_578_cov_40.538803


NODE_25486_length_578_cov_40.199557
578 nucleotides in sequence
Mean G+C content = 36.2%

Nothing found in NODE_25486_length_578_cov_40.199557


NODE_25487_length_578_cov_39.188470
578 nucleotides in sequence
Mean G+C content = 37.0%

Nothing found in NODE_25487_length_578_cov_39.188470


NODE_25488_length_578_cov_38.720621
578 nucleotides in sequence
Mean G+C content = 32.9%

Nothing found in NODE_25488_length_578_cov_38.720621


NODE_25489_length_578_cov_38.297118
578 nucleotides in sequence
Mean G+C content = 34.6%

Nothing found in NODE_25489_length_578_cov_38.297118


NODE_25490_length_578_cov_37.831486
578 nucleotides in sequence
Mean G+C content = 27.7%

Nothing found in NODE_25490_length_578_cov_37.831486


NODE_25491_length_578_cov_36.931264
578 nucleotides in sequence
Mean G+C content = 33.7%

Nothing found in NODE_25491_length_578_cov_36.931264


NODE_25492_length_578_cov_36.929047
578 nucleotides in sequence
Mean G+C content = 32.4%

Nothing found in NODE_25492_length_578_cov_36.929047


NODE_25493_length_578_cov_36.423503
578 nucleotides in sequence
Mean G+C content = 38.4%

Nothing found in NODE_25493_length_578_cov_36.423503


NODE_25494_length_578_cov_35.175166
578 nucleotides in sequence
Mean G+C content = 33.9%

Nothing found in NODE_25494_length_578_cov_35.175166


NODE_25495_length_578_cov_34.077605
578 nucleotides in sequence
Mean G+C content = 32.5%

Nothing found in NODE_25495_length_578_cov_34.077605


NODE_25496_length_578_cov_33.662971
578 nucleotides in sequence
Mean G+C content = 35.8%

Nothing found in NODE_25496_length_578_cov_33.662971


NODE_25497_length_578_cov_31.088692
578 nucleotides in sequence
Mean G+C content = 30.3%

Nothing found in NODE_25497_length_578_cov_31.088692


NODE_25498_length_578_cov_28.864745
578 nucleotides in sequence
Mean G+C content = 23.2%

Nothing found in NODE_25498_length_578_cov_28.864745


NODE_25499_length_578_cov_28.303769
578 nucleotides in sequence
Mean G+C content = 38.2%

Nothing found in NODE_25499_length_578_cov_28.303769


NODE_25500_length_578_cov_26.835920
578 nucleotides in sequence
Mean G+C content = 40.8%

Nothing found in NODE_25500_length_578_cov_26.835920


NODE_25501_length_578_cov_25.589800
578 nucleotides in sequence
Mean G+C content = 29.2%

Nothing found in NODE_25501_length_578_cov_25.589800


NODE_25502_length_578_cov_23.057650
578 nucleotides in sequence
Mean G+C content = 31.7%

Nothing found in NODE_25502_length_578_cov_23.057650


NODE_25503_length_578_cov_21.631929
578 nucleotides in sequence
Mean G+C content = 28.2%

Nothing found in NODE_25503_length_578_cov_21.631929


NODE_25504_length_578_cov_19.541020
578 nucleotides in sequence
Mean G+C content = 41.7%

Nothing found in NODE_25504_length_578_cov_19.541020


NODE_25505_length_578_cov_19.017738
578 nucleotides in sequence
Mean G+C content = 29.9%

Nothing found in NODE_25505_length_578_cov_19.017738


NODE_25506_length_578_cov_19.015521
578 nucleotides in sequence
Mean G+C content = 33.6%

Nothing found in NODE_25506_length_578_cov_19.015521


NODE_25507_length_578_cov_17.503326
578 nucleotides in sequence
Mean G+C content = 28.9%

Nothing found in NODE_25507_length_578_cov_17.503326


NODE_25508_length_578_cov_17.299335
578 nucleotides in sequence
Mean G+C content = 27.3%

Nothing found in NODE_25508_length_578_cov_17.299335


NODE_25509_length_578_cov_16.964523
578 nucleotides in sequence
Mean G+C content = 28.0%

Nothing found in NODE_25509_length_578_cov_16.964523


NODE_25510_length_578_cov_16.696231
578 nucleotides in sequence
Mean G+C content = 27.7%

Nothing found in NODE_25510_length_578_cov_16.696231


NODE_25511_length_578_cov_15.184035
578 nucleotides in sequence
Mean G+C content = 29.2%

Nothing found in NODE_25511_length_578_cov_15.184035


NODE_25512_length_578_cov_14.725055
578 nucleotides in sequence
Mean G+C content = 38.4%

Nothing found in NODE_25512_length_578_cov_14.725055


NODE_25513_length_578_cov_13.866962
578 nucleotides in sequence
Mean G+C content = 31.5%

Nothing found in NODE_25513_length_578_cov_13.866962


NODE_25514_length_578_cov_11.771619
578 nucleotides in sequence
Mean G+C content = 31.3%

Nothing found in NODE_25514_length_578_cov_11.771619


NODE_25515_length_578_cov_11.361419
578 nucleotides in sequence
Mean G+C content = 27.5%

Nothing found in NODE_25515_length_578_cov_11.361419


NODE_25516_length_578_cov_10.421286
578 nucleotides in sequence
Mean G+C content = 41.7%

Nothing found in NODE_25516_length_578_cov_10.421286


NODE_25517_length_578_cov_7.853659
578 nucleotides in sequence
Mean G+C content = 31.5%

Nothing found in NODE_25517_length_578_cov_7.853659


NODE_25518_length_578_cov_7.467849
578 nucleotides in sequence
Mean G+C content = 33.6%

Nothing found in NODE_25518_length_578_cov_7.467849


NODE_25519_length_578_cov_6.474501
578 nucleotides in sequence
Mean G+C content = 24.4%

Nothing found in NODE_25519_length_578_cov_6.474501


NODE_25520_length_578_cov_6.164080
578 nucleotides in sequence
Mean G+C content = 40.0%

Nothing found in NODE_25520_length_578_cov_6.164080


NODE_25521_length_578_cov_6.135255
578 nucleotides in sequence
Mean G+C content = 33.0%

Nothing found in NODE_25521_length_578_cov_6.135255


NODE_25522_length_578_cov_5.829268
578 nucleotides in sequence
Mean G+C content = 33.6%

Nothing found in NODE_25522_length_578_cov_5.829268


NODE_25523_length_578_cov_4.474501
578 nucleotides in sequence
Mean G+C content = 36.3%

Nothing found in NODE_25523_length_578_cov_4.474501


NODE_25524_length_578_cov_4.274945
578 nucleotides in sequence
Mean G+C content = 31.5%

Nothing found in NODE_25524_length_578_cov_4.274945


NODE_25525_length_578_cov_2.379157
578 nucleotides in sequence
Mean G+C content = 36.9%

Nothing found in NODE_25525_length_578_cov_2.379157


NODE_25526_length_578_cov_1.913525
578 nucleotides in sequence
Mean G+C content = 25.8%

Nothing found in NODE_25526_length_578_cov_1.913525


NODE_25527_length_578_cov_1.882483
578 nucleotides in sequence
Mean G+C content = 34.1%

Nothing found in NODE_25527_length_578_cov_1.882483


NODE_25528_length_578_cov_1.266075
578 nucleotides in sequence
Mean G+C content = 22.7%

Nothing found in NODE_25528_length_578_cov_1.266075


NODE_25529_length_578_cov_0.745011
578 nucleotides in sequence
Mean G+C content = 27.0%

Nothing found in NODE_25529_length_578_cov_0.745011


NODE_25530_length_578_cov_0.638581
578 nucleotides in sequence
Mean G+C content = 22.0%

Nothing found in NODE_25530_length_578_cov_0.638581


NODE_25531_length_578_cov_0.567627
578 nucleotides in sequence
Mean G+C content = 28.0%

Nothing found in NODE_25531_length_578_cov_0.567627


NODE_25532_length_578_cov_0.521064
578 nucleotides in sequence
Mean G+C content = 62.5%

Nothing found in NODE_25532_length_578_cov_0.521064


NODE_25533_length_578_cov_0.319290
578 nucleotides in sequence
Mean G+C content = 30.8%

Nothing found in NODE_25533_length_578_cov_0.319290


NODE_25534_length_578_cov_0.319290
578 nucleotides in sequence
Mean G+C content = 69.6%

Nothing found in NODE_25534_length_578_cov_0.319290


NODE_25535_length_578_cov_0.077605
578 nucleotides in sequence
Mean G+C content = 37.4%

Nothing found in NODE_25535_length_578_cov_0.077605


NODE_25536_length_577_cov_47.473333
577 nucleotides in sequence
Mean G+C content = 30.8%

Nothing found in NODE_25536_length_577_cov_47.473333


NODE_25537_length_577_cov_42.837778
577 nucleotides in sequence
Mean G+C content = 24.6%

Nothing found in NODE_25537_length_577_cov_42.837778


NODE_25538_length_577_cov_38.488889
577 nucleotides in sequence
Mean G+C content = 36.7%

Nothing found in NODE_25538_length_577_cov_38.488889


NODE_25539_length_577_cov_38.068889
577 nucleotides in sequence
Mean G+C content = 26.3%

Nothing found in NODE_25539_length_577_cov_38.068889


NODE_25540_length_577_cov_35.802222
577 nucleotides in sequence
Mean G+C content = 33.6%

Nothing found in NODE_25540_length_577_cov_35.802222


NODE_25541_length_577_cov_35.168889
577 nucleotides in sequence
Mean G+C content = 38.5%

Nothing found in NODE_25541_length_577_cov_35.168889


NODE_25542_length_577_cov_33.520000
577 nucleotides in sequence
Mean G+C content = 32.1%

Nothing found in NODE_25542_length_577_cov_33.520000


NODE_25543_length_577_cov_30.535556
577 nucleotides in sequence
Mean G+C content = 28.1%

Nothing found in NODE_25543_length_577_cov_30.535556


NODE_25544_length_577_cov_30.100000
577 nucleotides in sequence
Mean G+C content = 35.5%

Nothing found in NODE_25544_length_577_cov_30.100000


NODE_25545_length_577_cov_28.506667
577 nucleotides in sequence
Mean G+C content = 27.2%

Nothing found in NODE_25545_length_577_cov_28.506667


NODE_25546_length_577_cov_26.151111
577 nucleotides in sequence
Mean G+C content = 36.2%

Nothing found in NODE_25546_length_577_cov_26.151111


NODE_25547_length_577_cov_26.002222
577 nucleotides in sequence
Mean G+C content = 31.2%

Nothing found in NODE_25547_length_577_cov_26.002222


NODE_25548_length_577_cov_24.706667
577 nucleotides in sequence
Mean G+C content = 36.6%

Nothing found in NODE_25548_length_577_cov_24.706667


NODE_25549_length_577_cov_22.957778
577 nucleotides in sequence
Mean G+C content = 26.7%

Nothing found in NODE_25549_length_577_cov_22.957778


NODE_25550_length_577_cov_22.248889
577 nucleotides in sequence
Mean G+C content = 34.1%

Nothing found in NODE_25550_length_577_cov_22.248889


NODE_25551_length_577_cov_21.322222
577 nucleotides in sequence
Mean G+C content = 32.6%

Nothing found in NODE_25551_length_577_cov_21.322222


NODE_25552_length_577_cov_20.306667
577 nucleotides in sequence
Mean G+C content = 35.0%

Nothing found in NODE_25552_length_577_cov_20.306667


NODE_25553_length_577_cov_17.248889
577 nucleotides in sequence
Mean G+C content = 31.7%

Nothing found in NODE_25553_length_577_cov_17.248889


NODE_25554_length_577_cov_16.780000
577 nucleotides in sequence
Mean G+C content = 31.7%

Nothing found in NODE_25554_length_577_cov_16.780000


NODE_25555_length_577_cov_16.551111
577 nucleotides in sequence
Mean G+C content = 31.7%

Nothing found in NODE_25555_length_577_cov_16.551111


NODE_25556_length_577_cov_16.473333
577 nucleotides in sequence
Mean G+C content = 31.5%

Nothing found in NODE_25556_length_577_cov_16.473333


NODE_25557_length_577_cov_15.595556
577 nucleotides in sequence
Mean G+C content = 28.9%

Nothing found in NODE_25557_length_577_cov_15.595556


NODE_25558_length_577_cov_15.344444
577 nucleotides in sequence
Mean G+C content = 30.7%

Nothing found in NODE_25558_length_577_cov_15.344444


NODE_25559_length_577_cov_15.251111
577 nucleotides in sequence
Mean G+C content = 43.0%

Nothing found in NODE_25559_length_577_cov_15.251111


NODE_25560_length_577_cov_15.151111
577 nucleotides in sequence
Mean G+C content = 33.4%

Nothing found in NODE_25560_length_577_cov_15.151111


NODE_25561_length_577_cov_14.671111
577 nucleotides in sequence
Mean G+C content = 29.1%

Nothing found in NODE_25561_length_577_cov_14.671111


NODE_25562_length_577_cov_14.644444
577 nucleotides in sequence
Mean G+C content = 39.7%

Nothing found in NODE_25562_length_577_cov_14.644444


NODE_25563_length_577_cov_12.522222
577 nucleotides in sequence
Mean G+C content = 23.6%

Nothing found in NODE_25563_length_577_cov_12.522222


NODE_25564_length_577_cov_11.820000
577 nucleotides in sequence
Mean G+C content = 27.9%

Nothing found in NODE_25564_length_577_cov_11.820000


NODE_25565_length_577_cov_11.593333
577 nucleotides in sequence
Mean G+C content = 21.8%

Nothing found in NODE_25565_length_577_cov_11.593333


NODE_25566_length_577_cov_11.086667
577 nucleotides in sequence
Mean G+C content = 30.2%

Nothing found in NODE_25566_length_577_cov_11.086667


NODE_25567_length_577_cov_9.137778
577 nucleotides in sequence
Mean G+C content = 42.8%

Nothing found in NODE_25567_length_577_cov_9.137778


NODE_25568_length_577_cov_8.971111
577 nucleotides in sequence
Mean G+C content = 33.4%

Nothing found in NODE_25568_length_577_cov_8.971111


NODE_25569_length_577_cov_8.966667
577 nucleotides in sequence
Mean G+C content = 32.9%

Nothing found in NODE_25569_length_577_cov_8.966667


NODE_25570_length_577_cov_8.728889
577 nucleotides in sequence
Mean G+C content = 39.5%

Nothing found in NODE_25570_length_577_cov_8.728889


NODE_25571_length_577_cov_8.660000
577 nucleotides in sequence
Mean G+C content = 29.6%

Nothing found in NODE_25571_length_577_cov_8.660000


NODE_25572_length_577_cov_8.284444
577 nucleotides in sequence
Mean G+C content = 32.4%

Nothing found in NODE_25572_length_577_cov_8.284444


NODE_25573_length_577_cov_6.875556
577 nucleotides in sequence
Mean G+C content = 28.6%

Nothing found in NODE_25573_length_577_cov_6.875556


NODE_25574_length_577_cov_6.264444
577 nucleotides in sequence
Mean G+C content = 32.2%

Nothing found in NODE_25574_length_577_cov_6.264444


NODE_25575_length_577_cov_5.788889
577 nucleotides in sequence
Mean G+C content = 35.0%

Nothing found in NODE_25575_length_577_cov_5.788889


NODE_25576_length_577_cov_4.853333
577 nucleotides in sequence
Mean G+C content = 35.2%

Nothing found in NODE_25576_length_577_cov_4.853333


NODE_25577_length_577_cov_1.173333
577 nucleotides in sequence
Mean G+C content = 32.2%

Nothing found in NODE_25577_length_577_cov_1.173333


NODE_25578_length_577_cov_0.608889
577 nucleotides in sequence
Mean G+C content = 22.7%

Nothing found in NODE_25578_length_577_cov_0.608889


NODE_25579_length_577_cov_0.373333
577 nucleotides in sequence
Mean G+C content = 43.8%

Nothing found in NODE_25579_length_577_cov_0.373333


NODE_25580_length_577_cov_0.328889
577 nucleotides in sequence
Mean G+C content = 28.1%

Nothing found in NODE_25580_length_577_cov_0.328889


NODE_25581_length_577_cov_0.266667
577 nucleotides in sequence
Mean G+C content = 65.7%

Nothing found in NODE_25581_length_577_cov_0.266667


NODE_25582_length_577_cov_0.266667
577 nucleotides in sequence
Mean G+C content = 67.8%

Nothing found in NODE_25582_length_577_cov_0.266667


NODE_25583_length_577_cov_0.231111
577 nucleotides in sequence
Mean G+C content = 65.9%

Nothing found in NODE_25583_length_577_cov_0.231111


NODE_25584_length_576_cov_49.111359
576 nucleotides in sequence
Mean G+C content = 32.3%

Nothing found in NODE_25584_length_576_cov_49.111359


NODE_25585_length_576_cov_45.432071
576 nucleotides in sequence
Mean G+C content = 44.4%

Nothing found in NODE_25585_length_576_cov_45.432071


NODE_25586_length_576_cov_36.614699
576 nucleotides in sequence
Mean G+C content = 31.2%

Nothing found in NODE_25586_length_576_cov_36.614699


NODE_25587_length_576_cov_35.608018
576 nucleotides in sequence
Mean G+C content = 37.7%

Nothing found in NODE_25587_length_576_cov_35.608018


NODE_25588_length_576_cov_28.770601
576 nucleotides in sequence
Mean G+C content = 33.3%

Nothing found in NODE_25588_length_576_cov_28.770601


NODE_25589_length_576_cov_25.004454
576 nucleotides in sequence
Mean G+C content = 31.6%

Nothing found in NODE_25589_length_576_cov_25.004454


NODE_25590_length_576_cov_24.683742
576 nucleotides in sequence
Mean G+C content = 27.8%

Nothing found in NODE_25590_length_576_cov_24.683742


NODE_25591_length_576_cov_24.650334
576 nucleotides in sequence
Mean G+C content = 33.2%

Nothing found in NODE_25591_length_576_cov_24.650334


NODE_25592_length_576_cov_21.723831
576 nucleotides in sequence
Mean G+C content = 34.4%

Nothing found in NODE_25592_length_576_cov_21.723831


NODE_25593_length_576_cov_21.498886
576 nucleotides in sequence
Mean G+C content = 40.6%

Nothing found in NODE_25593_length_576_cov_21.498886


NODE_25594_length_576_cov_21.472160
576 nucleotides in sequence
Mean G+C content = 33.9%

Nothing found in NODE_25594_length_576_cov_21.472160


NODE_25595_length_576_cov_20.830735
576 nucleotides in sequence
Mean G+C content = 32.8%

Nothing found in NODE_25595_length_576_cov_20.830735


NODE_25596_length_576_cov_19.461024
576 nucleotides in sequence
Mean G+C content = 38.9%

Nothing found in NODE_25596_length_576_cov_19.461024


NODE_25597_length_576_cov_19.311804
576 nucleotides in sequence
Mean G+C content = 33.3%

Nothing found in NODE_25597_length_576_cov_19.311804


NODE_25598_length_576_cov_19.193764
576 nucleotides in sequence
Mean G+C content = 31.8%

Nothing found in NODE_25598_length_576_cov_19.193764


NODE_25599_length_576_cov_18.824053
576 nucleotides in sequence
Mean G+C content = 34.0%

Nothing found in NODE_25599_length_576_cov_18.824053


NODE_25600_length_576_cov_18.211581
576 nucleotides in sequence
Mean G+C content = 31.9%

Nothing found in NODE_25600_length_576_cov_18.211581


NODE_25601_length_576_cov_18.164811
576 nucleotides in sequence
Mean G+C content = 35.1%

Nothing found in NODE_25601_length_576_cov_18.164811


NODE_25602_length_576_cov_17.489978
576 nucleotides in sequence
Mean G+C content = 30.4%

Nothing found in NODE_25602_length_576_cov_17.489978


NODE_25603_length_576_cov_17.465479
576 nucleotides in sequence
Mean G+C content = 36.6%

Nothing found in NODE_25603_length_576_cov_17.465479


NODE_25604_length_576_cov_17.380846
576 nucleotides in sequence
Mean G+C content = 25.5%

Nothing found in NODE_25604_length_576_cov_17.380846


NODE_25605_length_576_cov_17.338530
576 nucleotides in sequence
Mean G+C content = 26.9%

Nothing found in NODE_25605_length_576_cov_17.338530


NODE_25606_length_576_cov_16.806236
576 nucleotides in sequence
Mean G+C content = 35.6%

Nothing found in NODE_25606_length_576_cov_16.806236


NODE_25607_length_576_cov_16.567929
576 nucleotides in sequence
Mean G+C content = 33.3%

Nothing found in NODE_25607_length_576_cov_16.567929


NODE_25608_length_576_cov_16.476615
576 nucleotides in sequence
Mean G+C content = 29.2%

Nothing found in NODE_25608_length_576_cov_16.476615


NODE_25609_length_576_cov_16.474388
576 nucleotides in sequence
Mean G+C content = 36.5%

Nothing found in NODE_25609_length_576_cov_16.474388


NODE_25610_length_576_cov_16.427617
576 nucleotides in sequence
Mean G+C content = 35.1%

Nothing found in NODE_25610_length_576_cov_16.427617


NODE_25611_length_576_cov_16.093541
576 nucleotides in sequence
Mean G+C content = 36.6%

Nothing found in NODE_25611_length_576_cov_16.093541


NODE_25612_length_576_cov_15.106904
576 nucleotides in sequence
Mean G+C content = 43.4%

Nothing found in NODE_25612_length_576_cov_15.106904


NODE_25613_length_576_cov_14.434298
576 nucleotides in sequence
Mean G+C content = 37.3%

Nothing found in NODE_25613_length_576_cov_14.434298


NODE_25614_length_576_cov_14.380846
576 nucleotides in sequence
Mean G+C content = 19.1%

Nothing found in NODE_25614_length_576_cov_14.380846


NODE_25615_length_576_cov_13.487751
576 nucleotides in sequence
Mean G+C content = 29.2%

Nothing found in NODE_25615_length_576_cov_13.487751


NODE_25616_length_576_cov_13.020045
576 nucleotides in sequence
Mean G+C content = 31.6%

Nothing found in NODE_25616_length_576_cov_13.020045


NODE_25617_length_576_cov_11.403118
576 nucleotides in sequence
Mean G+C content = 34.7%

Nothing found in NODE_25617_length_576_cov_11.403118


NODE_25618_length_576_cov_10.260579
576 nucleotides in sequence
Mean G+C content = 39.4%

Nothing found in NODE_25618_length_576_cov_10.260579


NODE_25619_length_576_cov_9.779510
576 nucleotides in sequence
Mean G+C content = 40.1%

Nothing found in NODE_25619_length_576_cov_9.779510


NODE_25620_length_576_cov_9.643653
576 nucleotides in sequence
Mean G+C content = 30.2%

Nothing found in NODE_25620_length_576_cov_9.643653


NODE_25621_length_576_cov_9.149220
576 nucleotides in sequence
Mean G+C content = 37.8%

Nothing found in NODE_25621_length_576_cov_9.149220


NODE_25622_length_576_cov_8.975501
576 nucleotides in sequence
Mean G+C content = 41.1%

Nothing found in NODE_25622_length_576_cov_8.975501


NODE_25623_length_576_cov_8.757238
576 nucleotides in sequence
Mean G+C content = 38.5%

Nothing found in NODE_25623_length_576_cov_8.757238


NODE_25624_length_576_cov_8.628062
576 nucleotides in sequence
Mean G+C content = 35.2%

Nothing found in NODE_25624_length_576_cov_8.628062


NODE_25625_length_576_cov_8.282851
576 nucleotides in sequence
Mean G+C content = 32.5%

Nothing found in NODE_25625_length_576_cov_8.282851


NODE_25626_length_576_cov_7.443207
576 nucleotides in sequence
Mean G+C content = 38.9%

Nothing found in NODE_25626_length_576_cov_7.443207


NODE_25627_length_576_cov_7.260579
576 nucleotides in sequence
Mean G+C content = 34.5%

Nothing found in NODE_25627_length_576_cov_7.260579


NODE_25628_length_576_cov_7.055679
576 nucleotides in sequence
Mean G+C content = 38.2%

Nothing found in NODE_25628_length_576_cov_7.055679


NODE_25629_length_576_cov_6.592428
576 nucleotides in sequence
Mean G+C content = 36.3%

Nothing found in NODE_25629_length_576_cov_6.592428


NODE_25630_length_576_cov_6.552339
576 nucleotides in sequence
Mean G+C content = 38.7%

Nothing found in NODE_25630_length_576_cov_6.552339


NODE_25631_length_576_cov_6.347439
576 nucleotides in sequence
Mean G+C content = 35.2%

Nothing found in NODE_25631_length_576_cov_6.347439


NODE_25632_length_576_cov_5.968820
576 nucleotides in sequence
Mean G+C content = 36.8%

Nothing found in NODE_25632_length_576_cov_5.968820


NODE_25633_length_576_cov_5.701559
576 nucleotides in sequence
Mean G+C content = 33.2%

Nothing found in NODE_25633_length_576_cov_5.701559


NODE_25634_length_576_cov_5.447661
576 nucleotides in sequence
Mean G+C content = 26.4%

Nothing found in NODE_25634_length_576_cov_5.447661


NODE_25635_length_576_cov_4.904232
576 nucleotides in sequence
Mean G+C content = 38.2%

Nothing found in NODE_25635_length_576_cov_4.904232


NODE_25636_length_576_cov_4.574610
576 nucleotides in sequence
Mean G+C content = 33.7%

Nothing found in NODE_25636_length_576_cov_4.574610


NODE_25637_length_576_cov_4.452116
576 nucleotides in sequence
Mean G+C content = 32.5%

Nothing found in NODE_25637_length_576_cov_4.452116


NODE_25638_length_576_cov_2.565702
576 nucleotides in sequence
Mean G+C content = 30.4%

Nothing found in NODE_25638_length_576_cov_2.565702


NODE_25639_length_576_cov_1.113586
576 nucleotides in sequence
Mean G+C content = 30.9%

Nothing found in NODE_25639_length_576_cov_1.113586


NODE_25640_length_576_cov_0.730512
576 nucleotides in sequence
Mean G+C content = 24.3%

Nothing found in NODE_25640_length_576_cov_0.730512


NODE_25641_length_576_cov_0.481069
576 nucleotides in sequence
Mean G+C content = 27.4%

Nothing found in NODE_25641_length_576_cov_0.481069


NODE_25642_length_576_cov_0.452116
576 nucleotides in sequence
Mean G+C content = 30.6%

Nothing found in NODE_25642_length_576_cov_0.452116


NODE_25643_length_576_cov_0.374165
576 nucleotides in sequence
Mean G+C content = 29.0%

Nothing found in NODE_25643_length_576_cov_0.374165


NODE_25644_length_576_cov_0.280624
576 nucleotides in sequence
Mean G+C content = 71.2%

Nothing found in NODE_25644_length_576_cov_0.280624


NODE_25645_length_576_cov_0.233853
576 nucleotides in sequence
Mean G+C content = 70.5%

Nothing found in NODE_25645_length_576_cov_0.233853


NODE_25646_length_576_cov_0.151448
576 nucleotides in sequence
Mean G+C content = 69.1%

Nothing found in NODE_25646_length_576_cov_0.151448


NODE_25647_length_576_cov_0.120267
576 nucleotides in sequence
Mean G+C content = 66.5%

Nothing found in NODE_25647_length_576_cov_0.120267


NODE_25648_length_575_cov_41.533482
575 nucleotides in sequence
Mean G+C content = 35.7%

Nothing found in NODE_25648_length_575_cov_41.533482


NODE_25649_length_575_cov_41.401786
575 nucleotides in sequence
Mean G+C content = 30.8%

Nothing found in NODE_25649_length_575_cov_41.401786


NODE_25650_length_575_cov_41.203125
575 nucleotides in sequence
Mean G+C content = 32.2%

Nothing found in NODE_25650_length_575_cov_41.203125


NODE_25651_length_575_cov_39.580357
575 nucleotides in sequence
Mean G+C content = 24.9%

Nothing found in NODE_25651_length_575_cov_39.580357


NODE_25652_length_575_cov_38.578125
575 nucleotides in sequence
Mean G+C content = 36.9%

Nothing found in NODE_25652_length_575_cov_38.578125


NODE_25653_length_575_cov_37.694196
575 nucleotides in sequence
Mean G+C content = 37.0%

Nothing found in NODE_25653_length_575_cov_37.694196


NODE_25654_length_575_cov_36.674107
575 nucleotides in sequence
Mean G+C content = 36.0%

Nothing found in NODE_25654_length_575_cov_36.674107


NODE_25655_length_575_cov_35.075893
575 nucleotides in sequence
Mean G+C content = 32.0%

Nothing found in NODE_25655_length_575_cov_35.075893


NODE_25656_length_575_cov_34.062500
575 nucleotides in sequence
Mean G+C content = 31.8%

Nothing found in NODE_25656_length_575_cov_34.062500


NODE_25657_length_575_cov_30.667411
575 nucleotides in sequence
Mean G+C content = 30.6%

Nothing found in NODE_25657_length_575_cov_30.667411


NODE_25658_length_575_cov_30.529018
575 nucleotides in sequence
Mean G+C content = 24.3%

Nothing found in NODE_25658_length_575_cov_30.529018


NODE_25659_length_575_cov_30.448661
575 nucleotides in sequence
Mean G+C content = 37.0%

Nothing found in NODE_25659_length_575_cov_30.448661


NODE_25660_length_575_cov_28.551339
575 nucleotides in sequence
Mean G+C content = 32.9%

Nothing found in NODE_25660_length_575_cov_28.551339


NODE_25661_length_575_cov_27.218750
575 nucleotides in sequence
Mean G+C content = 36.5%

Nothing found in NODE_25661_length_575_cov_27.218750


NODE_25662_length_575_cov_27.035714
575 nucleotides in sequence
Mean G+C content = 36.2%

Nothing found in NODE_25662_length_575_cov_27.035714


NODE_25663_length_575_cov_25.426339
575 nucleotides in sequence
Mean G+C content = 36.5%

Nothing found in NODE_25663_length_575_cov_25.426339


NODE_25664_length_575_cov_25.176339
575 nucleotides in sequence
Mean G+C content = 36.0%

Nothing found in NODE_25664_length_575_cov_25.176339


NODE_25665_length_575_cov_25.082589
575 nucleotides in sequence
Mean G+C content = 36.9%

Nothing found in NODE_25665_length_575_cov_25.082589


NODE_25666_length_575_cov_24.785714
575 nucleotides in sequence
Mean G+C content = 24.9%

Nothing found in NODE_25666_length_575_cov_24.785714


NODE_25667_length_575_cov_24.631696
575 nucleotides in sequence
Mean G+C content = 26.4%

Nothing found in NODE_25667_length_575_cov_24.631696


NODE_25668_length_575_cov_23.783482
575 nucleotides in sequence
Mean G+C content = 24.9%

Nothing found in NODE_25668_length_575_cov_23.783482


NODE_25669_length_575_cov_21.819196
575 nucleotides in sequence
Mean G+C content = 36.9%

Nothing found in NODE_25669_length_575_cov_21.819196


NODE_25670_length_575_cov_20.562500
575 nucleotides in sequence
Mean G+C content = 34.3%

Nothing found in NODE_25670_length_575_cov_20.562500


NODE_25671_length_575_cov_20.207589
575 nucleotides in sequence
Mean G+C content = 26.8%

Nothing found in NODE_25671_length_575_cov_20.207589


NODE_25672_length_575_cov_17.781250
575 nucleotides in sequence
Mean G+C content = 30.1%

Nothing found in NODE_25672_length_575_cov_17.781250


NODE_25673_length_575_cov_16.158482
575 nucleotides in sequence
Mean G+C content = 31.7%

Nothing found in NODE_25673_length_575_cov_16.158482


NODE_25674_length_575_cov_16.073661
575 nucleotides in sequence
Mean G+C content = 26.3%

Nothing found in NODE_25674_length_575_cov_16.073661


NODE_25675_length_575_cov_15.957589
575 nucleotides in sequence
Mean G+C content = 25.2%

Nothing found in NODE_25675_length_575_cov_15.957589


NODE_25676_length_575_cov_14.312500
575 nucleotides in sequence
Mean G+C content = 19.0%

Nothing found in NODE_25676_length_575_cov_14.312500


NODE_25677_length_575_cov_13.439732
575 nucleotides in sequence
Mean G+C content = 35.5%

Nothing found in NODE_25677_length_575_cov_13.439732


NODE_25678_length_575_cov_13.417411
575 nucleotides in sequence
Mean G+C content = 35.8%

Nothing found in NODE_25678_length_575_cov_13.417411


NODE_25679_length_575_cov_12.060268
575 nucleotides in sequence
Mean G+C content = 31.0%

Nothing found in NODE_25679_length_575_cov_12.060268


NODE_25680_length_575_cov_11.147321
575 nucleotides in sequence
Mean G+C content = 35.0%

Nothing found in NODE_25680_length_575_cov_11.147321


NODE_25681_length_575_cov_10.301339
575 nucleotides in sequence
Mean G+C content = 28.0%

Nothing found in NODE_25681_length_575_cov_10.301339


NODE_25682_length_575_cov_9.763393
575 nucleotides in sequence
Mean G+C content = 27.0%

Nothing found in NODE_25682_length_575_cov_9.763393


NODE_25683_length_575_cov_9.218750
575 nucleotides in sequence
Mean G+C content = 33.0%

Nothing found in NODE_25683_length_575_cov_9.218750


NODE_25684_length_575_cov_8.736607
575 nucleotides in sequence
Mean G+C content = 37.4%

Nothing found in NODE_25684_length_575_cov_8.736607


NODE_25685_length_575_cov_8.573661
575 nucleotides in sequence
Mean G+C content = 27.7%

Nothing found in NODE_25685_length_575_cov_8.573661


NODE_25686_length_575_cov_6.316964
575 nucleotides in sequence
Mean G+C content = 28.7%

Nothing found in NODE_25686_length_575_cov_6.316964


NODE_25687_length_575_cov_5.450893
575 nucleotides in sequence
Mean G+C content = 33.9%

Nothing found in NODE_25687_length_575_cov_5.450893


NODE_25688_length_575_cov_5.410714
575 nucleotides in sequence
Mean G+C content = 31.8%

Nothing found in NODE_25688_length_575_cov_5.410714


NODE_25689_length_575_cov_5.314732
575 nucleotides in sequence
Mean G+C content = 28.3%

Nothing found in NODE_25689_length_575_cov_5.314732


NODE_25690_length_575_cov_2.732143
575 nucleotides in sequence
Mean G+C content = 33.9%

Nothing found in NODE_25690_length_575_cov_2.732143


NODE_25691_length_575_cov_0.482143
575 nucleotides in sequence
Mean G+C content = 65.0%

Nothing found in NODE_25691_length_575_cov_0.482143


NODE_25692_length_575_cov_0.366071
575 nucleotides in sequence
Mean G+C content = 25.7%

Nothing found in NODE_25692_length_575_cov_0.366071


NODE_25693_length_575_cov_0.361607
575 nucleotides in sequence
Mean G+C content = 30.4%

Nothing found in NODE_25693_length_575_cov_0.361607


NODE_25694_length_575_cov_0.321429
575 nucleotides in sequence
Mean G+C content = 65.4%

Nothing found in NODE_25694_length_575_cov_0.321429


NODE_25695_length_575_cov_0.316964
575 nucleotides in sequence
Mean G+C content = 63.1%

Nothing found in NODE_25695_length_575_cov_0.316964


NODE_25696_length_575_cov_0.283482
575 nucleotides in sequence
Mean G+C content = 16.7%

Nothing found in NODE_25696_length_575_cov_0.283482


NODE_25697_length_575_cov_0.250000
575 nucleotides in sequence
Mean G+C content = 68.3%

Nothing found in NODE_25697_length_575_cov_0.250000


NODE_25698_length_575_cov_0.225446
575 nucleotides in sequence
Mean G+C content = 28.9%

Nothing found in NODE_25698_length_575_cov_0.225446


NODE_25699_length_575_cov_0.205357
575 nucleotides in sequence
Mean G+C content = 62.1%

Nothing found in NODE_25699_length_575_cov_0.205357


NODE_25700_length_575_cov_0.158482
575 nucleotides in sequence
Mean G+C content = 23.3%

Nothing found in NODE_25700_length_575_cov_0.158482


NODE_25701_length_575_cov_0.125000
575 nucleotides in sequence
Mean G+C content = 31.3%

Nothing found in NODE_25701_length_575_cov_0.125000


NODE_25702_length_574_cov_47.666667
574 nucleotides in sequence
Mean G+C content = 36.2%

Nothing found in NODE_25702_length_574_cov_47.666667


NODE_25703_length_574_cov_36.628635
574 nucleotides in sequence
Mean G+C content = 34.3%

Nothing found in NODE_25703_length_574_cov_36.628635


NODE_25704_length_574_cov_35.845638
574 nucleotides in sequence
Mean G+C content = 34.3%

Nothing found in NODE_25704_length_574_cov_35.845638


NODE_25705_length_574_cov_35.275168
574 nucleotides in sequence
Mean G+C content = 33.1%

Nothing found in NODE_25705_length_574_cov_35.275168


NODE_25706_length_574_cov_34.507830
574 nucleotides in sequence
Mean G+C content = 28.4%

Nothing found in NODE_25706_length_574_cov_34.507830


NODE_25707_length_574_cov_31.899329
574 nucleotides in sequence
Mean G+C content = 39.2%

Nothing found in NODE_25707_length_574_cov_31.899329


NODE_25708_length_574_cov_31.125280
574 nucleotides in sequence
Mean G+C content = 33.4%

Nothing found in NODE_25708_length_574_cov_31.125280


NODE_25709_length_574_cov_30.286353
574 nucleotides in sequence
Mean G+C content = 31.0%

Nothing found in NODE_25709_length_574_cov_30.286353


NODE_25710_length_574_cov_29.429530
574 nucleotides in sequence
Mean G+C content = 38.9%

Nothing found in NODE_25710_length_574_cov_29.429530


NODE_25711_length_574_cov_28.626398
574 nucleotides in sequence
Mean G+C content = 35.7%

Nothing found in NODE_25711_length_574_cov_28.626398


NODE_25712_length_574_cov_25.912752
574 nucleotides in sequence
Mean G+C content = 38.3%

Nothing found in NODE_25712_length_574_cov_25.912752


NODE_25713_length_574_cov_25.769575
574 nucleotides in sequence
Mean G+C content = 35.5%

Nothing found in NODE_25713_length_574_cov_25.769575


NODE_25714_length_574_cov_25.328859
574 nucleotides in sequence
Mean G+C content = 32.8%

Nothing found in NODE_25714_length_574_cov_25.328859


NODE_25715_length_574_cov_24.812081
574 nucleotides in sequence
Mean G+C content = 23.5%

Nothing found in NODE_25715_length_574_cov_24.812081


NODE_25716_length_574_cov_24.588367
574 nucleotides in sequence
Mean G+C content = 32.4%

Nothing found in NODE_25716_length_574_cov_24.588367


NODE_25717_length_574_cov_21.002237
574 nucleotides in sequence
Mean G+C content = 32.4%

Nothing found in NODE_25717_length_574_cov_21.002237


NODE_25718_length_574_cov_18.903803
574 nucleotides in sequence
Mean G+C content = 28.2%

Nothing found in NODE_25718_length_574_cov_18.903803


NODE_25719_length_574_cov_17.805369
574 nucleotides in sequence
Mean G+C content = 35.5%

Nothing found in NODE_25719_length_574_cov_17.805369


NODE_25720_length_574_cov_17.064877
574 nucleotides in sequence
Mean G+C content = 36.1%

Nothing found in NODE_25720_length_574_cov_17.064877


NODE_25721_length_574_cov_16.841163
574 nucleotides in sequence
Mean G+C content = 32.1%

Nothing found in NODE_25721_length_574_cov_16.841163


NODE_25722_length_574_cov_16.290828
574 nucleotides in sequence
Mean G+C content = 32.9%

Nothing found in NODE_25722_length_574_cov_16.290828


NODE_25723_length_574_cov_15.038031
574 nucleotides in sequence
Mean G+C content = 32.2%

Nothing found in NODE_25723_length_574_cov_15.038031


NODE_25724_length_574_cov_10.733781
574 nucleotides in sequence
Mean G+C content = 31.7%

Nothing found in NODE_25724_length_574_cov_10.733781


NODE_25725_length_574_cov_10.595078
574 nucleotides in sequence
Mean G+C content = 31.7%

Nothing found in NODE_25725_length_574_cov_10.595078


NODE_25726_length_574_cov_10.420582
574 nucleotides in sequence
Mean G+C content = 31.4%

Nothing found in NODE_25726_length_574_cov_10.420582


NODE_25727_length_574_cov_10.362416
574 nucleotides in sequence
Mean G+C content = 24.0%

Nothing found in NODE_25727_length_574_cov_10.362416


NODE_25728_length_574_cov_10.058166
574 nucleotides in sequence
Mean G+C content = 33.8%

Nothing found in NODE_25728_length_574_cov_10.058166


NODE_25729_length_574_cov_10.051454
574 nucleotides in sequence
Mean G+C content = 34.8%

Nothing found in NODE_25729_length_574_cov_10.051454


NODE_25730_length_574_cov_9.973154
574 nucleotides in sequence
Mean G+C content = 33.3%

Nothing found in NODE_25730_length_574_cov_9.973154


NODE_25731_length_574_cov_7.570470
574 nucleotides in sequence
Mean G+C content = 32.9%

Nothing found in NODE_25731_length_574_cov_7.570470


NODE_25732_length_574_cov_6.355705
574 nucleotides in sequence
Mean G+C content = 25.1%

Nothing found in NODE_25732_length_574_cov_6.355705


NODE_25733_length_574_cov_5.706935
574 nucleotides in sequence
Mean G+C content = 36.2%

Nothing found in NODE_25733_length_574_cov_5.706935


NODE_25734_length_574_cov_1.845638
574 nucleotides in sequence
Mean G+C content = 27.2%

Nothing found in NODE_25734_length_574_cov_1.845638


NODE_25735_length_574_cov_1.610738
574 nucleotides in sequence
Mean G+C content = 22.1%

Nothing found in NODE_25735_length_574_cov_1.610738


NODE_25736_length_574_cov_0.917226
574 nucleotides in sequence
Mean G+C content = 20.4%

Nothing found in NODE_25736_length_574_cov_0.917226


NODE_25737_length_574_cov_0.751678
574 nucleotides in sequence
Mean G+C content = 30.7%

Nothing found in NODE_25737_length_574_cov_0.751678


NODE_25738_length_574_cov_0.322148
574 nucleotides in sequence
Mean G+C content = 33.6%

Nothing found in NODE_25738_length_574_cov_0.322148


NODE_25739_length_574_cov_0.234899
574 nucleotides in sequence
Mean G+C content = 68.5%

Nothing found in NODE_25739_length_574_cov_0.234899


NODE_25740_length_574_cov_0.156600
574 nucleotides in sequence
Mean G+C content = 22.0%

Nothing found in NODE_25740_length_574_cov_0.156600


NODE_25741_length_573_cov_40.123318
573 nucleotides in sequence
Mean G+C content = 30.2%

Nothing found in NODE_25741_length_573_cov_40.123318


NODE_25742_length_573_cov_37.556054
573 nucleotides in sequence
Mean G+C content = 33.9%

Nothing found in NODE_25742_length_573_cov_37.556054


NODE_25743_length_573_cov_37.069507
573 nucleotides in sequence
Mean G+C content = 31.2%

Nothing found in NODE_25743_length_573_cov_37.069507


NODE_25744_length_573_cov_35.320628
573 nucleotides in sequence
Mean G+C content = 34.4%

Nothing found in NODE_25744_length_573_cov_35.320628


NODE_25745_length_573_cov_32.878924
573 nucleotides in sequence
Mean G+C content = 31.4%

Nothing found in NODE_25745_length_573_cov_32.878924


NODE_25746_length_573_cov_31.670404
573 nucleotides in sequence
Mean G+C content = 38.2%

Nothing found in NODE_25746_length_573_cov_31.670404


NODE_25747_length_573_cov_29.587444
573 nucleotides in sequence
Mean G+C content = 31.9%

Nothing found in NODE_25747_length_573_cov_29.587444


NODE_25748_length_573_cov_28.313901
573 nucleotides in sequence
Mean G+C content = 36.1%

Nothing found in NODE_25748_length_573_cov_28.313901


NODE_25749_length_573_cov_26.580717
573 nucleotides in sequence
Mean G+C content = 29.3%

Nothing found in NODE_25749_length_573_cov_26.580717


NODE_25750_length_573_cov_26.024664
573 nucleotides in sequence
Mean G+C content = 36.5%

Nothing found in NODE_25750_length_573_cov_26.024664


NODE_25751_length_573_cov_25.257848
573 nucleotides in sequence
Mean G+C content = 36.8%

Nothing found in NODE_25751_length_573_cov_25.257848


NODE_25752_length_573_cov_24.791480
573 nucleotides in sequence
Mean G+C content = 32.3%

Nothing found in NODE_25752_length_573_cov_24.791480


NODE_25753_length_573_cov_24.641256
573 nucleotides in sequence
Mean G+C content = 34.0%

Nothing found in NODE_25753_length_573_cov_24.641256


NODE_25754_length_573_cov_24.170404
573 nucleotides in sequence
Mean G+C content = 33.0%

Nothing found in NODE_25754_length_573_cov_24.170404


NODE_25755_length_573_cov_23.757848
573 nucleotides in sequence
Mean G+C content = 33.7%

Nothing found in NODE_25755_length_573_cov_23.757848


NODE_25756_length_573_cov_23.304933
573 nucleotides in sequence
Mean G+C content = 31.8%

Nothing found in NODE_25756_length_573_cov_23.304933


NODE_25757_length_573_cov_22.970852
573 nucleotides in sequence
Mean G+C content = 28.1%

Nothing found in NODE_25757_length_573_cov_22.970852


NODE_25758_length_573_cov_22.701794
573 nucleotides in sequence
Mean G+C content = 37.9%

Nothing found in NODE_25758_length_573_cov_22.701794


NODE_25759_length_573_cov_21.618834
573 nucleotides in sequence
Mean G+C content = 29.8%
 
1.
 
 
 
               t
             t-a
             g-c
             a-t
             c-g
             t-a
             g-c
             t+g
             t-a     ta
            t   caccc  a
    tgag   g    !!!!!  a
   g    ccg     gtggg  c
   g    !!!      c   tt
   t    ggc       g
    ctaa          g
            g+tc   g
            g+t c  a
            t-a  g a
            a-t   a
            g-c
            c-g
           t   c
           t   g
            tag
 
    tRNA-Leu(tag)
    82 bases, %GC = 53.7
    Sequence c[10,91]
 


Number of tmRNA genes = 0


NODE_25760_length_573_cov_21.015695
573 nucleotides in sequence
Mean G+C content = 34.0%

Nothing found in NODE_25760_length_573_cov_21.015695


NODE_25761_length_573_cov_20.753363
573 nucleotides in sequence
Mean G+C content = 40.7%

Nothing found in NODE_25761_length_573_cov_20.753363


NODE_25762_length_573_cov_20.215247
573 nucleotides in sequence
Mean G+C content = 36.5%

Nothing found in NODE_25762_length_573_cov_20.215247


NODE_25763_length_573_cov_19.266816
573 nucleotides in sequence
Mean G+C content = 26.2%

Nothing found in NODE_25763_length_573_cov_19.266816


NODE_25764_length_573_cov_19.067265
573 nucleotides in sequence
Mean G+C content = 37.5%

Nothing found in NODE_25764_length_573_cov_19.067265


NODE_25765_length_573_cov_18.885650
573 nucleotides in sequence
Mean G+C content = 32.1%

Nothing found in NODE_25765_length_573_cov_18.885650


NODE_25766_length_573_cov_18.455157
573 nucleotides in sequence
Mean G+C content = 33.3%

Nothing found in NODE_25766_length_573_cov_18.455157


NODE_25767_length_573_cov_16.369955
573 nucleotides in sequence
Mean G+C content = 33.3%

Nothing found in NODE_25767_length_573_cov_16.369955


NODE_25768_length_573_cov_16.280269
573 nucleotides in sequence
Mean G+C content = 37.9%

Nothing found in NODE_25768_length_573_cov_16.280269


NODE_25769_length_573_cov_15.932735
573 nucleotides in sequence
Mean G+C content = 30.7%

Nothing found in NODE_25769_length_573_cov_15.932735


NODE_25770_length_573_cov_15.791480
573 nucleotides in sequence
Mean G+C content = 39.8%

Nothing found in NODE_25770_length_573_cov_15.791480


NODE_25771_length_573_cov_15.506726
573 nucleotides in sequence
Mean G+C content = 38.0%

Nothing found in NODE_25771_length_573_cov_15.506726


NODE_25772_length_573_cov_15.087444
573 nucleotides in sequence
Mean G+C content = 36.0%

Nothing found in NODE_25772_length_573_cov_15.087444


NODE_25773_length_573_cov_14.863229
573 nucleotides in sequence
Mean G+C content = 28.3%

Nothing found in NODE_25773_length_573_cov_14.863229


NODE_25774_length_573_cov_14.818386
573 nucleotides in sequence
Mean G+C content = 36.8%

Nothing found in NODE_25774_length_573_cov_14.818386


NODE_25775_length_573_cov_14.665919
573 nucleotides in sequence
Mean G+C content = 33.3%

Nothing found in NODE_25775_length_573_cov_14.665919


NODE_25776_length_573_cov_14.201794
573 nucleotides in sequence
Mean G+C content = 40.1%

Nothing found in NODE_25776_length_573_cov_14.201794


NODE_25777_length_573_cov_13.843049
573 nucleotides in sequence
Mean G+C content = 38.2%

Nothing found in NODE_25777_length_573_cov_13.843049


NODE_25778_length_573_cov_12.520179
573 nucleotides in sequence
Mean G+C content = 40.3%

Nothing found in NODE_25778_length_573_cov_12.520179


NODE_25779_length_573_cov_12.443946
573 nucleotides in sequence
Mean G+C content = 38.2%

Nothing found in NODE_25779_length_573_cov_12.443946


NODE_25780_length_573_cov_12.076233
573 nucleotides in sequence
Mean G+C content = 37.3%

Nothing found in NODE_25780_length_573_cov_12.076233


NODE_25781_length_573_cov_11.298206
573 nucleotides in sequence
Mean G+C content = 31.8%

Nothing found in NODE_25781_length_573_cov_11.298206


NODE_25782_length_573_cov_10.852018
573 nucleotides in sequence
Mean G+C content = 31.4%

Nothing found in NODE_25782_length_573_cov_10.852018


NODE_25783_length_573_cov_10.565022
573 nucleotides in sequence
Mean G+C content = 33.7%

Nothing found in NODE_25783_length_573_cov_10.565022


NODE_25784_length_573_cov_10.286996
573 nucleotides in sequence
Mean G+C content = 40.5%

Nothing found in NODE_25784_length_573_cov_10.286996


NODE_25785_length_573_cov_9.784753
573 nucleotides in sequence
Mean G+C content = 38.2%

Nothing found in NODE_25785_length_573_cov_9.784753


NODE_25786_length_573_cov_9.522422
573 nucleotides in sequence
Mean G+C content = 38.7%

Nothing found in NODE_25786_length_573_cov_9.522422


NODE_25787_length_573_cov_9.457399
573 nucleotides in sequence
Mean G+C content = 30.9%

Nothing found in NODE_25787_length_573_cov_9.457399


NODE_25788_length_573_cov_8.715247
573 nucleotides in sequence
Mean G+C content = 30.2%

Nothing found in NODE_25788_length_573_cov_8.715247


NODE_25789_length_573_cov_8.681614
573 nucleotides in sequence
Mean G+C content = 42.8%

Nothing found in NODE_25789_length_573_cov_8.681614


NODE_25790_length_573_cov_8.181614
573 nucleotides in sequence
Mean G+C content = 33.5%

Nothing found in NODE_25790_length_573_cov_8.181614


NODE_25791_length_573_cov_7.854260
573 nucleotides in sequence
Mean G+C content = 31.2%

Nothing found in NODE_25791_length_573_cov_7.854260


NODE_25792_length_573_cov_7.793722
573 nucleotides in sequence
Mean G+C content = 31.4%

Nothing found in NODE_25792_length_573_cov_7.793722


NODE_25793_length_573_cov_7.704036
573 nucleotides in sequence
Mean G+C content = 33.7%

Nothing found in NODE_25793_length_573_cov_7.704036


NODE_25794_length_573_cov_7.504484
573 nucleotides in sequence
Mean G+C content = 33.0%

Nothing found in NODE_25794_length_573_cov_7.504484


NODE_25795_length_573_cov_7.082960
573 nucleotides in sequence
Mean G+C content = 36.5%

Nothing found in NODE_25795_length_573_cov_7.082960


NODE_25796_length_573_cov_6.955157
573 nucleotides in sequence
Mean G+C content = 30.9%

Nothing found in NODE_25796_length_573_cov_6.955157


NODE_25797_length_573_cov_5.448430
573 nucleotides in sequence
Mean G+C content = 37.3%

Nothing found in NODE_25797_length_573_cov_5.448430


NODE_25798_length_573_cov_3.302691
573 nucleotides in sequence
Mean G+C content = 30.9%

Nothing found in NODE_25798_length_573_cov_3.302691


NODE_25799_length_573_cov_2.201794
573 nucleotides in sequence
Mean G+C content = 25.5%

Nothing found in NODE_25799_length_573_cov_2.201794


NODE_25800_length_573_cov_2.103139
573 nucleotides in sequence
Mean G+C content = 31.1%

Nothing found in NODE_25800_length_573_cov_2.103139


NODE_25801_length_573_cov_1.031390
573 nucleotides in sequence
Mean G+C content = 23.9%

Nothing found in NODE_25801_length_573_cov_1.031390


NODE_25802_length_573_cov_0.538117
573 nucleotides in sequence
Mean G+C content = 21.3%

Nothing found in NODE_25802_length_573_cov_0.538117


NODE_25803_length_573_cov_0.522422
573 nucleotides in sequence
Mean G+C content = 24.6%

Nothing found in NODE_25803_length_573_cov_0.522422


NODE_25804_length_573_cov_0.419283
573 nucleotides in sequence
Mean G+C content = 26.5%

Nothing found in NODE_25804_length_573_cov_0.419283


NODE_25805_length_573_cov_0.372197
573 nucleotides in sequence
Mean G+C content = 27.4%

Nothing found in NODE_25805_length_573_cov_0.372197


NODE_25806_length_573_cov_0.322870
573 nucleotides in sequence
Mean G+C content = 33.5%

Nothing found in NODE_25806_length_573_cov_0.322870


NODE_25807_length_573_cov_0.313901
573 nucleotides in sequence
Mean G+C content = 33.0%

Nothing found in NODE_25807_length_573_cov_0.313901


NODE_25808_length_573_cov_0.215247
573 nucleotides in sequence
Mean G+C content = 32.3%

Nothing found in NODE_25808_length_573_cov_0.215247


NODE_25809_length_572_cov_39.905618
572 nucleotides in sequence
Mean G+C content = 33.2%

Nothing found in NODE_25809_length_572_cov_39.905618


NODE_25810_length_572_cov_39.400000
572 nucleotides in sequence
Mean G+C content = 37.2%

Nothing found in NODE_25810_length_572_cov_39.400000


NODE_25811_length_572_cov_35.364045
572 nucleotides in sequence
Mean G+C content = 33.9%

Nothing found in NODE_25811_length_572_cov_35.364045


NODE_25812_length_572_cov_34.442697
572 nucleotides in sequence
Mean G+C content = 36.9%

Nothing found in NODE_25812_length_572_cov_34.442697


NODE_25813_length_572_cov_31.582022
572 nucleotides in sequence
Mean G+C content = 37.6%

Nothing found in NODE_25813_length_572_cov_31.582022


NODE_25814_length_572_cov_30.878652
572 nucleotides in sequence
Mean G+C content = 34.4%

Nothing found in NODE_25814_length_572_cov_30.878652


NODE_25815_length_572_cov_30.597753
572 nucleotides in sequence
Mean G+C content = 29.9%

Nothing found in NODE_25815_length_572_cov_30.597753


NODE_25816_length_572_cov_28.667416
572 nucleotides in sequence
Mean G+C content = 28.5%

Nothing found in NODE_25816_length_572_cov_28.667416


NODE_25817_length_572_cov_28.539326
572 nucleotides in sequence
Mean G+C content = 32.0%

Nothing found in NODE_25817_length_572_cov_28.539326


NODE_25818_length_572_cov_26.635955
572 nucleotides in sequence
Mean G+C content = 34.8%

Nothing found in NODE_25818_length_572_cov_26.635955


NODE_25819_length_572_cov_23.395506
572 nucleotides in sequence
Mean G+C content = 36.9%

Nothing found in NODE_25819_length_572_cov_23.395506


NODE_25820_length_572_cov_22.564045
572 nucleotides in sequence
Mean G+C content = 33.4%

Nothing found in NODE_25820_length_572_cov_22.564045


NODE_25821_length_572_cov_20.939326
572 nucleotides in sequence
Mean G+C content = 35.8%

Nothing found in NODE_25821_length_572_cov_20.939326


NODE_25822_length_572_cov_20.775281
572 nucleotides in sequence
Mean G+C content = 44.9%

Nothing found in NODE_25822_length_572_cov_20.775281


NODE_25823_length_572_cov_20.660674
572 nucleotides in sequence
Mean G+C content = 32.7%

Nothing found in NODE_25823_length_572_cov_20.660674


NODE_25824_length_572_cov_19.786517
572 nucleotides in sequence
Mean G+C content = 30.6%

Nothing found in NODE_25824_length_572_cov_19.786517


NODE_25825_length_572_cov_19.629213
572 nucleotides in sequence
Mean G+C content = 28.1%

Nothing found in NODE_25825_length_572_cov_19.629213


NODE_25826_length_572_cov_18.060674
572 nucleotides in sequence
Mean G+C content = 37.9%

Nothing found in NODE_25826_length_572_cov_18.060674


NODE_25827_length_572_cov_17.094382
572 nucleotides in sequence
Mean G+C content = 32.9%

Nothing found in NODE_25827_length_572_cov_17.094382


NODE_25828_length_572_cov_17.069663
572 nucleotides in sequence
Mean G+C content = 32.2%

Nothing found in NODE_25828_length_572_cov_17.069663


NODE_25829_length_572_cov_16.721348
572 nucleotides in sequence
Mean G+C content = 29.7%

Nothing found in NODE_25829_length_572_cov_16.721348


NODE_25830_length_572_cov_15.750562
572 nucleotides in sequence
Mean G+C content = 27.8%

Nothing found in NODE_25830_length_572_cov_15.750562


NODE_25831_length_572_cov_15.417978
572 nucleotides in sequence
Mean G+C content = 27.6%

Nothing found in NODE_25831_length_572_cov_15.417978


NODE_25832_length_572_cov_15.078652
572 nucleotides in sequence
Mean G+C content = 37.6%

Nothing found in NODE_25832_length_572_cov_15.078652


NODE_25833_length_572_cov_14.766292
572 nucleotides in sequence
Mean G+C content = 38.6%

Nothing found in NODE_25833_length_572_cov_14.766292


NODE_25834_length_572_cov_14.723596
572 nucleotides in sequence
Mean G+C content = 44.6%

Nothing found in NODE_25834_length_572_cov_14.723596


NODE_25835_length_572_cov_13.530337
572 nucleotides in sequence
Mean G+C content = 32.9%

Nothing found in NODE_25835_length_572_cov_13.530337


NODE_25836_length_572_cov_11.188764
572 nucleotides in sequence
Mean G+C content = 41.8%

Nothing found in NODE_25836_length_572_cov_11.188764


NODE_25837_length_572_cov_10.584270
572 nucleotides in sequence
Mean G+C content = 28.3%

Nothing found in NODE_25837_length_572_cov_10.584270


NODE_25838_length_572_cov_10.247191
572 nucleotides in sequence
Mean G+C content = 38.5%

Nothing found in NODE_25838_length_572_cov_10.247191


NODE_25839_length_572_cov_10.231461
572 nucleotides in sequence
Mean G+C content = 22.6%

Nothing found in NODE_25839_length_572_cov_10.231461


NODE_25840_length_572_cov_8.629213
572 nucleotides in sequence
Mean G+C content = 37.4%

Nothing found in NODE_25840_length_572_cov_8.629213


NODE_25841_length_572_cov_3.426966
572 nucleotides in sequence
Mean G+C content = 25.9%

Nothing found in NODE_25841_length_572_cov_3.426966


NODE_25842_length_572_cov_1.564045
572 nucleotides in sequence
Mean G+C content = 33.9%

Nothing found in NODE_25842_length_572_cov_1.564045


NODE_25843_length_572_cov_1.330337
572 nucleotides in sequence
Mean G+C content = 36.7%

Nothing found in NODE_25843_length_572_cov_1.330337


NODE_25844_length_572_cov_1.101124
572 nucleotides in sequence
Mean G+C content = 32.5%

Nothing found in NODE_25844_length_572_cov_1.101124


NODE_25845_length_572_cov_0.294382
572 nucleotides in sequence
Mean G+C content = 29.5%

Nothing found in NODE_25845_length_572_cov_0.294382


NODE_25846_length_572_cov_0.285393
572 nucleotides in sequence
Mean G+C content = 67.1%

Nothing found in NODE_25846_length_572_cov_0.285393


NODE_25847_length_571_cov_66.481982
571 nucleotides in sequence
Mean G+C content = 36.8%

Nothing found in NODE_25847_length_571_cov_66.481982


NODE_25848_length_571_cov_34.126126
571 nucleotides in sequence
Mean G+C content = 35.0%

Nothing found in NODE_25848_length_571_cov_34.126126


NODE_25849_length_571_cov_33.731982
571 nucleotides in sequence
Mean G+C content = 32.0%

Nothing found in NODE_25849_length_571_cov_33.731982


NODE_25850_length_571_cov_32.477477
571 nucleotides in sequence
Mean G+C content = 36.3%

Nothing found in NODE_25850_length_571_cov_32.477477


NODE_25851_length_571_cov_31.346847
571 nucleotides in sequence
Mean G+C content = 38.7%

Nothing found in NODE_25851_length_571_cov_31.346847


NODE_25852_length_571_cov_30.682432
571 nucleotides in sequence
Mean G+C content = 22.2%

Nothing found in NODE_25852_length_571_cov_30.682432


NODE_25853_length_571_cov_26.635135
571 nucleotides in sequence
Mean G+C content = 33.6%

Nothing found in NODE_25853_length_571_cov_26.635135


NODE_25854_length_571_cov_24.826577
571 nucleotides in sequence
Mean G+C content = 33.8%

Nothing found in NODE_25854_length_571_cov_24.826577


NODE_25855_length_571_cov_24.031532
571 nucleotides in sequence
Mean G+C content = 32.7%

Nothing found in NODE_25855_length_571_cov_24.031532


NODE_25856_length_571_cov_23.472973
571 nucleotides in sequence
Mean G+C content = 32.9%

Nothing found in NODE_25856_length_571_cov_23.472973


NODE_25857_length_571_cov_23.065315
571 nucleotides in sequence
Mean G+C content = 29.8%

Nothing found in NODE_25857_length_571_cov_23.065315


NODE_25858_length_571_cov_21.434685
571 nucleotides in sequence
Mean G+C content = 34.5%

Nothing found in NODE_25858_length_571_cov_21.434685


NODE_25859_length_571_cov_20.984234
571 nucleotides in sequence
Mean G+C content = 30.5%

Nothing found in NODE_25859_length_571_cov_20.984234


NODE_25860_length_571_cov_20.619369
571 nucleotides in sequence
Mean G+C content = 40.1%

Nothing found in NODE_25860_length_571_cov_20.619369


NODE_25861_length_571_cov_18.123874
571 nucleotides in sequence
Mean G+C content = 33.3%

Nothing found in NODE_25861_length_571_cov_18.123874


NODE_25862_length_571_cov_18.112613
571 nucleotides in sequence
Mean G+C content = 35.9%

Nothing found in NODE_25862_length_571_cov_18.112613


NODE_25863_length_571_cov_17.639640
571 nucleotides in sequence
Mean G+C content = 28.0%

Nothing found in NODE_25863_length_571_cov_17.639640


NODE_25864_length_571_cov_17.292793
571 nucleotides in sequence
Mean G+C content = 33.8%

Nothing found in NODE_25864_length_571_cov_17.292793


NODE_25865_length_571_cov_16.006757
571 nucleotides in sequence
Mean G+C content = 34.7%

Nothing found in NODE_25865_length_571_cov_16.006757


NODE_25866_length_571_cov_14.997748
571 nucleotides in sequence
Mean G+C content = 30.6%

Nothing found in NODE_25866_length_571_cov_14.997748


NODE_25867_length_571_cov_13.779279
571 nucleotides in sequence
Mean G+C content = 34.3%

Nothing found in NODE_25867_length_571_cov_13.779279


NODE_25868_length_571_cov_12.236486
571 nucleotides in sequence
Mean G+C content = 35.7%

Nothing found in NODE_25868_length_571_cov_12.236486


NODE_25869_length_571_cov_10.608108
571 nucleotides in sequence
Mean G+C content = 37.0%

Nothing found in NODE_25869_length_571_cov_10.608108


NODE_25870_length_571_cov_9.400901
571 nucleotides in sequence
Mean G+C content = 34.3%

Nothing found in NODE_25870_length_571_cov_9.400901


NODE_25871_length_571_cov_8.031532
571 nucleotides in sequence
Mean G+C content = 39.4%

Nothing found in NODE_25871_length_571_cov_8.031532


NODE_25872_length_571_cov_7.961712
571 nucleotides in sequence
Mean G+C content = 34.2%

Nothing found in NODE_25872_length_571_cov_7.961712


NODE_25873_length_571_cov_7.777027
571 nucleotides in sequence
Mean G+C content = 33.1%

Nothing found in NODE_25873_length_571_cov_7.777027


NODE_25874_length_571_cov_6.254505
571 nucleotides in sequence
Mean G+C content = 43.6%

Nothing found in NODE_25874_length_571_cov_6.254505


NODE_25875_length_571_cov_4.105856
571 nucleotides in sequence
Mean G+C content = 37.3%

Nothing found in NODE_25875_length_571_cov_4.105856


NODE_25876_length_571_cov_0.677928
571 nucleotides in sequence
Mean G+C content = 25.9%

Nothing found in NODE_25876_length_571_cov_0.677928


NODE_25877_length_571_cov_0.565315
571 nucleotides in sequence
Mean G+C content = 21.2%

Nothing found in NODE_25877_length_571_cov_0.565315


NODE_25878_length_571_cov_0.364865
571 nucleotides in sequence
Mean G+C content = 27.7%

Nothing found in NODE_25878_length_571_cov_0.364865


NODE_25879_length_571_cov_0.337838
571 nucleotides in sequence
Mean G+C content = 34.3%

Nothing found in NODE_25879_length_571_cov_0.337838


NODE_25880_length_571_cov_0.324324
571 nucleotides in sequence
Mean G+C content = 33.3%

Nothing found in NODE_25880_length_571_cov_0.324324


NODE_25881_length_571_cov_0.243243
571 nucleotides in sequence
Mean G+C content = 71.6%

Nothing found in NODE_25881_length_571_cov_0.243243


NODE_25882_length_571_cov_0.198198
571 nucleotides in sequence
Mean G+C content = 35.2%

Nothing found in NODE_25882_length_571_cov_0.198198


NODE_25883_length_571_cov_0.180180
571 nucleotides in sequence
Mean G+C content = 25.0%

Nothing found in NODE_25883_length_571_cov_0.180180


NODE_25884_length_571_cov_0.162162
571 nucleotides in sequence
Mean G+C content = 67.6%

Nothing found in NODE_25884_length_571_cov_0.162162


NODE_25885_length_571_cov_0.128378
571 nucleotides in sequence
Mean G+C content = 72.5%

Nothing found in NODE_25885_length_571_cov_0.128378


NODE_25886_length_570_cov_43.550790
570 nucleotides in sequence
Mean G+C content = 27.4%

Nothing found in NODE_25886_length_570_cov_43.550790


NODE_25887_length_570_cov_38.327314
570 nucleotides in sequence
Mean G+C content = 31.6%

Nothing found in NODE_25887_length_570_cov_38.327314


NODE_25888_length_570_cov_33.801354
570 nucleotides in sequence
Mean G+C content = 32.1%

Nothing found in NODE_25888_length_570_cov_33.801354


NODE_25889_length_570_cov_33.158014
570 nucleotides in sequence
Mean G+C content = 29.1%

Nothing found in NODE_25889_length_570_cov_33.158014


NODE_25890_length_570_cov_32.088036
570 nucleotides in sequence
Mean G+C content = 31.4%

Nothing found in NODE_25890_length_570_cov_32.088036


NODE_25891_length_570_cov_31.729120
570 nucleotides in sequence
Mean G+C content = 26.1%

Nothing found in NODE_25891_length_570_cov_31.729120


NODE_25892_length_570_cov_31.422122
570 nucleotides in sequence
Mean G+C content = 31.8%

Nothing found in NODE_25892_length_570_cov_31.422122


NODE_25893_length_570_cov_31.386005
570 nucleotides in sequence
Mean G+C content = 36.5%

Nothing found in NODE_25893_length_570_cov_31.386005


NODE_25894_length_570_cov_31.130926
570 nucleotides in sequence
Mean G+C content = 35.1%

Nothing found in NODE_25894_length_570_cov_31.130926


NODE_25895_length_570_cov_29.413093
570 nucleotides in sequence
Mean G+C content = 31.8%

Nothing found in NODE_25895_length_570_cov_29.413093


NODE_25896_length_570_cov_28.620767
570 nucleotides in sequence
Mean G+C content = 34.7%

Nothing found in NODE_25896_length_570_cov_28.620767


NODE_25897_length_570_cov_28.142212
570 nucleotides in sequence
Mean G+C content = 34.6%

Nothing found in NODE_25897_length_570_cov_28.142212


NODE_25898_length_570_cov_27.817156
570 nucleotides in sequence
Mean G+C content = 38.1%

Nothing found in NODE_25898_length_570_cov_27.817156


NODE_25899_length_570_cov_26.295711
570 nucleotides in sequence
Mean G+C content = 36.8%

Nothing found in NODE_25899_length_570_cov_26.295711


NODE_25900_length_570_cov_25.693002
570 nucleotides in sequence
Mean G+C content = 31.2%

Nothing found in NODE_25900_length_570_cov_25.693002


NODE_25901_length_570_cov_25.015801
570 nucleotides in sequence
Mean G+C content = 33.9%

Nothing found in NODE_25901_length_570_cov_25.015801


NODE_25902_length_570_cov_24.869074
570 nucleotides in sequence
Mean G+C content = 40.0%

Nothing found in NODE_25902_length_570_cov_24.869074


NODE_25903_length_570_cov_23.984199
570 nucleotides in sequence
Mean G+C content = 41.2%

Nothing found in NODE_25903_length_570_cov_23.984199


NODE_25904_length_570_cov_22.753950
570 nucleotides in sequence
Mean G+C content = 36.5%

Nothing found in NODE_25904_length_570_cov_22.753950


NODE_25905_length_570_cov_22.744921
570 nucleotides in sequence
Mean G+C content = 27.2%

Nothing found in NODE_25905_length_570_cov_22.744921


NODE_25906_length_570_cov_22.259594
570 nucleotides in sequence
Mean G+C content = 40.2%

Nothing found in NODE_25906_length_570_cov_22.259594


NODE_25907_length_570_cov_22.230248
570 nucleotides in sequence
Mean G+C content = 34.9%

Nothing found in NODE_25907_length_570_cov_22.230248


NODE_25908_length_570_cov_21.449210
570 nucleotides in sequence
Mean G+C content = 34.0%

Nothing found in NODE_25908_length_570_cov_21.449210


NODE_25909_length_570_cov_21.088036
570 nucleotides in sequence
Mean G+C content = 34.9%

Nothing found in NODE_25909_length_570_cov_21.088036


NODE_25910_length_570_cov_20.625282
570 nucleotides in sequence
Mean G+C content = 30.4%

Nothing found in NODE_25910_length_570_cov_20.625282


NODE_25911_length_570_cov_20.422122
570 nucleotides in sequence
Mean G+C content = 38.4%

Nothing found in NODE_25911_length_570_cov_20.422122


NODE_25912_length_570_cov_20.009029
570 nucleotides in sequence
Mean G+C content = 31.1%

Nothing found in NODE_25912_length_570_cov_20.009029


NODE_25913_length_570_cov_19.758465
570 nucleotides in sequence
Mean G+C content = 32.8%

Nothing found in NODE_25913_length_570_cov_19.758465


NODE_25914_length_570_cov_19.566591
570 nucleotides in sequence
Mean G+C content = 29.1%

Nothing found in NODE_25914_length_570_cov_19.566591


NODE_25915_length_570_cov_19.449210
570 nucleotides in sequence
Mean G+C content = 37.0%

Nothing found in NODE_25915_length_570_cov_19.449210


NODE_25916_length_570_cov_19.252822
570 nucleotides in sequence
Mean G+C content = 36.0%

Nothing found in NODE_25916_length_570_cov_19.252822


NODE_25917_length_570_cov_18.889391
570 nucleotides in sequence
Mean G+C content = 28.2%

Nothing found in NODE_25917_length_570_cov_18.889391


NODE_25918_length_570_cov_18.158014
570 nucleotides in sequence
Mean G+C content = 33.3%

Nothing found in NODE_25918_length_570_cov_18.158014


NODE_25919_length_570_cov_18.049661
570 nucleotides in sequence
Mean G+C content = 31.8%

Nothing found in NODE_25919_length_570_cov_18.049661


NODE_25920_length_570_cov_18.049661
570 nucleotides in sequence
Mean G+C content = 34.0%

Nothing found in NODE_25920_length_570_cov_18.049661


NODE_25921_length_570_cov_17.927765
570 nucleotides in sequence
Mean G+C content = 38.9%

Nothing found in NODE_25921_length_570_cov_17.927765


NODE_25922_length_570_cov_17.638826
570 nucleotides in sequence
Mean G+C content = 38.4%

Nothing found in NODE_25922_length_570_cov_17.638826


NODE_25923_length_570_cov_17.467269
570 nucleotides in sequence
Mean G+C content = 33.3%

Nothing found in NODE_25923_length_570_cov_17.467269


NODE_25924_length_570_cov_16.523702
570 nucleotides in sequence
Mean G+C content = 37.7%

Nothing found in NODE_25924_length_570_cov_16.523702


NODE_25925_length_570_cov_16.460497
570 nucleotides in sequence
Mean G+C content = 36.5%

Nothing found in NODE_25925_length_570_cov_16.460497


NODE_25926_length_570_cov_16.302483
570 nucleotides in sequence
Mean G+C content = 39.6%

Nothing found in NODE_25926_length_570_cov_16.302483


NODE_25927_length_570_cov_16.187359
570 nucleotides in sequence
Mean G+C content = 36.3%

Nothing found in NODE_25927_length_570_cov_16.187359


NODE_25928_length_570_cov_15.875847
570 nucleotides in sequence
Mean G+C content = 47.9%

Nothing found in NODE_25928_length_570_cov_15.875847


NODE_25929_length_570_cov_15.099323
570 nucleotides in sequence
Mean G+C content = 33.9%

Nothing found in NODE_25929_length_570_cov_15.099323


NODE_25930_length_570_cov_14.839729
570 nucleotides in sequence
Mean G+C content = 35.6%

Nothing found in NODE_25930_length_570_cov_14.839729


NODE_25931_length_570_cov_13.656885
570 nucleotides in sequence
Mean G+C content = 37.9%

Nothing found in NODE_25931_length_570_cov_13.656885


NODE_25932_length_570_cov_13.469526
570 nucleotides in sequence
Mean G+C content = 34.9%

Nothing found in NODE_25932_length_570_cov_13.469526


NODE_25933_length_570_cov_12.873589
570 nucleotides in sequence
Mean G+C content = 40.7%

Nothing found in NODE_25933_length_570_cov_12.873589


NODE_25934_length_570_cov_12.756208
570 nucleotides in sequence
Mean G+C content = 38.8%

Nothing found in NODE_25934_length_570_cov_12.756208


NODE_25935_length_570_cov_12.316027
570 nucleotides in sequence
Mean G+C content = 32.5%

Nothing found in NODE_25935_length_570_cov_12.316027


NODE_25936_length_570_cov_12.300226
570 nucleotides in sequence
Mean G+C content = 38.6%

Nothing found in NODE_25936_length_570_cov_12.300226


NODE_25937_length_570_cov_12.218962
570 nucleotides in sequence
Mean G+C content = 31.8%

Nothing found in NODE_25937_length_570_cov_12.218962


NODE_25938_length_570_cov_12.074492
570 nucleotides in sequence
Mean G+C content = 34.6%

Nothing found in NODE_25938_length_570_cov_12.074492


NODE_25939_length_570_cov_11.419865
570 nucleotides in sequence
Mean G+C content = 40.5%

Nothing found in NODE_25939_length_570_cov_11.419865


NODE_25940_length_570_cov_11.209932
570 nucleotides in sequence
Mean G+C content = 35.4%

Nothing found in NODE_25940_length_570_cov_11.209932


NODE_25941_length_570_cov_10.990971
570 nucleotides in sequence
Mean G+C content = 34.4%

Nothing found in NODE_25941_length_570_cov_10.990971


NODE_25942_length_570_cov_10.823928
570 nucleotides in sequence
Mean G+C content = 34.0%

Nothing found in NODE_25942_length_570_cov_10.823928


NODE_25943_length_570_cov_10.670429
570 nucleotides in sequence
Mean G+C content = 33.2%

Nothing found in NODE_25943_length_570_cov_10.670429


NODE_25944_length_570_cov_10.469526
570 nucleotides in sequence
Mean G+C content = 36.8%

Nothing found in NODE_25944_length_570_cov_10.469526


NODE_25945_length_570_cov_9.814898
570 nucleotides in sequence
Mean G+C content = 41.4%

Nothing found in NODE_25945_length_570_cov_9.814898


NODE_25946_length_570_cov_9.422122
570 nucleotides in sequence
Mean G+C content = 34.4%

Nothing found in NODE_25946_length_570_cov_9.422122


NODE_25947_length_570_cov_8.927765
570 nucleotides in sequence
Mean G+C content = 30.2%

Nothing found in NODE_25947_length_570_cov_8.927765


NODE_25948_length_570_cov_8.354402
570 nucleotides in sequence
Mean G+C content = 38.1%

Nothing found in NODE_25948_length_570_cov_8.354402


NODE_25949_length_570_cov_7.652370
570 nucleotides in sequence
Mean G+C content = 33.9%

Nothing found in NODE_25949_length_570_cov_7.652370


NODE_25950_length_570_cov_6.860045
570 nucleotides in sequence
Mean G+C content = 29.6%

Nothing found in NODE_25950_length_570_cov_6.860045


NODE_25951_length_570_cov_6.507901
570 nucleotides in sequence
Mean G+C content = 30.5%

Nothing found in NODE_25951_length_570_cov_6.507901


NODE_25952_length_570_cov_6.455982
570 nucleotides in sequence
Mean G+C content = 38.9%

Nothing found in NODE_25952_length_570_cov_6.455982


NODE_25953_length_570_cov_5.767494
570 nucleotides in sequence
Mean G+C content = 29.8%

Nothing found in NODE_25953_length_570_cov_5.767494


NODE_25954_length_570_cov_5.758465
570 nucleotides in sequence
Mean G+C content = 47.5%

Nothing found in NODE_25954_length_570_cov_5.758465


NODE_25955_length_570_cov_5.620767
570 nucleotides in sequence
Mean G+C content = 27.2%

Nothing found in NODE_25955_length_570_cov_5.620767


NODE_25956_length_570_cov_5.530474
570 nucleotides in sequence
Mean G+C content = 26.7%

Nothing found in NODE_25956_length_570_cov_5.530474


NODE_25957_length_570_cov_5.485327
570 nucleotides in sequence
Mean G+C content = 30.7%

Nothing found in NODE_25957_length_570_cov_5.485327


NODE_25958_length_570_cov_5.246050
570 nucleotides in sequence
Mean G+C content = 34.2%

Nothing found in NODE_25958_length_570_cov_5.246050


NODE_25959_length_570_cov_4.083521
570 nucleotides in sequence
Mean G+C content = 37.2%

Nothing found in NODE_25959_length_570_cov_4.083521


NODE_25960_length_570_cov_3.837472
570 nucleotides in sequence
Mean G+C content = 33.2%

Nothing found in NODE_25960_length_570_cov_3.837472


NODE_25961_length_570_cov_1.571106
570 nucleotides in sequence
Mean G+C content = 39.1%

Nothing found in NODE_25961_length_570_cov_1.571106


NODE_25962_length_570_cov_0.740406
570 nucleotides in sequence
Mean G+C content = 23.5%

Nothing found in NODE_25962_length_570_cov_0.740406


NODE_25963_length_570_cov_0.607223
570 nucleotides in sequence
Mean G+C content = 16.8%

Nothing found in NODE_25963_length_570_cov_0.607223


NODE_25964_length_569_cov_47.952489
569 nucleotides in sequence
Mean G+C content = 25.1%

Nothing found in NODE_25964_length_569_cov_47.952489


NODE_25965_length_569_cov_43.690045
569 nucleotides in sequence
Mean G+C content = 31.6%

Nothing found in NODE_25965_length_569_cov_43.690045


NODE_25966_length_569_cov_36.753394
569 nucleotides in sequence
Mean G+C content = 33.7%

Nothing found in NODE_25966_length_569_cov_36.753394


NODE_25967_length_569_cov_34.850679
569 nucleotides in sequence
Mean G+C content = 32.7%

Nothing found in NODE_25967_length_569_cov_34.850679


NODE_25968_length_569_cov_32.701357
569 nucleotides in sequence
Mean G+C content = 31.3%

Nothing found in NODE_25968_length_569_cov_32.701357


NODE_25969_length_569_cov_32.418552
569 nucleotides in sequence
Mean G+C content = 35.5%

Nothing found in NODE_25969_length_569_cov_32.418552


NODE_25970_length_569_cov_27.475113
569 nucleotides in sequence
Mean G+C content = 37.6%

Nothing found in NODE_25970_length_569_cov_27.475113


NODE_25971_length_569_cov_25.613122
569 nucleotides in sequence
Mean G+C content = 38.1%

Nothing found in NODE_25971_length_569_cov_25.613122


NODE_25972_length_569_cov_24.434389
569 nucleotides in sequence
Mean G+C content = 32.5%

Nothing found in NODE_25972_length_569_cov_24.434389


NODE_25973_length_569_cov_23.325792
569 nucleotides in sequence
Mean G+C content = 34.6%

Nothing found in NODE_25973_length_569_cov_23.325792


NODE_25974_length_569_cov_22.488688
569 nucleotides in sequence
Mean G+C content = 34.8%

Nothing found in NODE_25974_length_569_cov_22.488688


NODE_25975_length_569_cov_21.332579
569 nucleotides in sequence
Mean G+C content = 36.9%

Nothing found in NODE_25975_length_569_cov_21.332579


NODE_25976_length_569_cov_20.929864
569 nucleotides in sequence
Mean G+C content = 25.5%

Nothing found in NODE_25976_length_569_cov_20.929864


NODE_25977_length_569_cov_19.122172
569 nucleotides in sequence
Mean G+C content = 26.4%

Nothing found in NODE_25977_length_569_cov_19.122172


NODE_25978_length_569_cov_18.952489
569 nucleotides in sequence
Mean G+C content = 36.4%

Nothing found in NODE_25978_length_569_cov_18.952489


NODE_25979_length_569_cov_18.235294
569 nucleotides in sequence
Mean G+C content = 33.9%

Nothing found in NODE_25979_length_569_cov_18.235294


NODE_25980_length_569_cov_17.742081
569 nucleotides in sequence
Mean G+C content = 32.9%

Nothing found in NODE_25980_length_569_cov_17.742081


NODE_25981_length_569_cov_16.420814
569 nucleotides in sequence
Mean G+C content = 33.7%

Nothing found in NODE_25981_length_569_cov_16.420814


NODE_25982_length_569_cov_15.868778
569 nucleotides in sequence
Mean G+C content = 31.8%

Nothing found in NODE_25982_length_569_cov_15.868778


NODE_25983_length_569_cov_14.556561
569 nucleotides in sequence
Mean G+C content = 45.2%

Nothing found in NODE_25983_length_569_cov_14.556561


NODE_25984_length_569_cov_12.850679
569 nucleotides in sequence
Mean G+C content = 28.8%

Nothing found in NODE_25984_length_569_cov_12.850679


NODE_25985_length_569_cov_12.384615
569 nucleotides in sequence
Mean G+C content = 34.8%

Nothing found in NODE_25985_length_569_cov_12.384615


NODE_25986_length_569_cov_12.384615
569 nucleotides in sequence
Mean G+C content = 38.0%

Nothing found in NODE_25986_length_569_cov_12.384615


NODE_25987_length_569_cov_12.153846
569 nucleotides in sequence
Mean G+C content = 27.6%

Nothing found in NODE_25987_length_569_cov_12.153846


NODE_25988_length_569_cov_11.192308
569 nucleotides in sequence
Mean G+C content = 35.0%

Nothing found in NODE_25988_length_569_cov_11.192308


NODE_25989_length_569_cov_10.843891
569 nucleotides in sequence
Mean G+C content = 25.5%

Nothing found in NODE_25989_length_569_cov_10.843891


NODE_25990_length_569_cov_10.592760
569 nucleotides in sequence
Mean G+C content = 29.0%

Nothing found in NODE_25990_length_569_cov_10.592760


NODE_25991_length_569_cov_10.531674
569 nucleotides in sequence
Mean G+C content = 33.6%

Nothing found in NODE_25991_length_569_cov_10.531674


NODE_25992_length_569_cov_10.235294
569 nucleotides in sequence
Mean G+C content = 23.0%

Nothing found in NODE_25992_length_569_cov_10.235294


NODE_25993_length_569_cov_9.244344
569 nucleotides in sequence
Mean G+C content = 32.9%

Nothing found in NODE_25993_length_569_cov_9.244344


NODE_25994_length_569_cov_8.764706
569 nucleotides in sequence
Mean G+C content = 32.5%

Nothing found in NODE_25994_length_569_cov_8.764706


NODE_25995_length_569_cov_8.097285
569 nucleotides in sequence
Mean G+C content = 31.8%

Nothing found in NODE_25995_length_569_cov_8.097285


NODE_25996_length_569_cov_7.149321
569 nucleotides in sequence
Mean G+C content = 29.7%

Nothing found in NODE_25996_length_569_cov_7.149321


NODE_25997_length_569_cov_6.576923
569 nucleotides in sequence
Mean G+C content = 32.3%

Nothing found in NODE_25997_length_569_cov_6.576923


NODE_25998_length_569_cov_1.031674
569 nucleotides in sequence
Mean G+C content = 30.6%

Nothing found in NODE_25998_length_569_cov_1.031674


NODE_25999_length_569_cov_0.712670
569 nucleotides in sequence
Mean G+C content = 29.0%

Nothing found in NODE_25999_length_569_cov_0.712670


NODE_26000_length_569_cov_0.585973
569 nucleotides in sequence
Mean G+C content = 25.3%

Nothing found in NODE_26000_length_569_cov_0.585973


NODE_26001_length_569_cov_0.271493
569 nucleotides in sequence
Mean G+C content = 50.4%

Nothing found in NODE_26001_length_569_cov_0.271493


NODE_26002_length_569_cov_0.217195
569 nucleotides in sequence
Mean G+C content = 26.9%

Nothing found in NODE_26002_length_569_cov_0.217195


NODE_26003_length_568_cov_58.845805
568 nucleotides in sequence
Mean G+C content = 30.6%

Nothing found in NODE_26003_length_568_cov_58.845805


NODE_26004_length_568_cov_57.469388
568 nucleotides in sequence
Mean G+C content = 32.9%

Nothing found in NODE_26004_length_568_cov_57.469388


NODE_26005_length_568_cov_49.959184
568 nucleotides in sequence
Mean G+C content = 34.5%

Nothing found in NODE_26005_length_568_cov_49.959184


NODE_26006_length_568_cov_48.612245
568 nucleotides in sequence
Mean G+C content = 32.0%

Nothing found in NODE_26006_length_568_cov_48.612245


NODE_26007_length_568_cov_41.605442
568 nucleotides in sequence
Mean G+C content = 30.5%

Nothing found in NODE_26007_length_568_cov_41.605442


NODE_26008_length_568_cov_40.215420
568 nucleotides in sequence
Mean G+C content = 30.1%

Nothing found in NODE_26008_length_568_cov_40.215420


NODE_26009_length_568_cov_38.539683
568 nucleotides in sequence
Mean G+C content = 38.4%

Nothing found in NODE_26009_length_568_cov_38.539683


NODE_26010_length_568_cov_38.380952
568 nucleotides in sequence
Mean G+C content = 32.2%

Nothing found in NODE_26010_length_568_cov_38.380952


NODE_26011_length_568_cov_37.873016
568 nucleotides in sequence
Mean G+C content = 31.2%

Nothing found in NODE_26011_length_568_cov_37.873016


NODE_26012_length_568_cov_36.122449
568 nucleotides in sequence
Mean G+C content = 36.4%

Nothing found in NODE_26012_length_568_cov_36.122449


NODE_26013_length_568_cov_35.913832
568 nucleotides in sequence
Mean G+C content = 26.9%

Nothing found in NODE_26013_length_568_cov_35.913832


NODE_26014_length_568_cov_33.541950
568 nucleotides in sequence
Mean G+C content = 31.5%

Nothing found in NODE_26014_length_568_cov_33.541950


NODE_26015_length_568_cov_32.666667
568 nucleotides in sequence
Mean G+C content = 35.4%

Nothing found in NODE_26015_length_568_cov_32.666667


NODE_26016_length_568_cov_31.664399
568 nucleotides in sequence
Mean G+C content = 28.3%

Nothing found in NODE_26016_length_568_cov_31.664399


NODE_26017_length_568_cov_30.435374
568 nucleotides in sequence
Mean G+C content = 39.6%

Nothing found in NODE_26017_length_568_cov_30.435374


NODE_26018_length_568_cov_29.739229
568 nucleotides in sequence
Mean G+C content = 28.5%

Nothing found in NODE_26018_length_568_cov_29.739229


NODE_26019_length_568_cov_29.151927
568 nucleotides in sequence
Mean G+C content = 28.7%

Nothing found in NODE_26019_length_568_cov_29.151927


NODE_26020_length_568_cov_28.514739
568 nucleotides in sequence
Mean G+C content = 38.4%

Nothing found in NODE_26020_length_568_cov_28.514739


NODE_26021_length_568_cov_22.451247
568 nucleotides in sequence
Mean G+C content = 28.0%

Nothing found in NODE_26021_length_568_cov_22.451247


NODE_26022_length_568_cov_21.117914
568 nucleotides in sequence
Mean G+C content = 33.1%

Nothing found in NODE_26022_length_568_cov_21.117914


NODE_26023_length_568_cov_20.022676
568 nucleotides in sequence
Mean G+C content = 27.8%

Nothing found in NODE_26023_length_568_cov_20.022676


NODE_26024_length_568_cov_19.453515
568 nucleotides in sequence
Mean G+C content = 40.8%

Nothing found in NODE_26024_length_568_cov_19.453515


NODE_26025_length_568_cov_18.582766
568 nucleotides in sequence
Mean G+C content = 31.3%

Nothing found in NODE_26025_length_568_cov_18.582766


NODE_26026_length_568_cov_16.555556
568 nucleotides in sequence
Mean G+C content = 31.5%

Nothing found in NODE_26026_length_568_cov_16.555556


NODE_26027_length_568_cov_14.866213
568 nucleotides in sequence
Mean G+C content = 32.9%

Nothing found in NODE_26027_length_568_cov_14.866213


NODE_26028_length_568_cov_13.358277
568 nucleotides in sequence
Mean G+C content = 37.1%

Nothing found in NODE_26028_length_568_cov_13.358277


NODE_26029_length_568_cov_12.385488
568 nucleotides in sequence
Mean G+C content = 35.4%

Nothing found in NODE_26029_length_568_cov_12.385488


NODE_26030_length_568_cov_12.115646
568 nucleotides in sequence
Mean G+C content = 28.5%

Nothing found in NODE_26030_length_568_cov_12.115646


NODE_26031_length_568_cov_11.988662
568 nucleotides in sequence
Mean G+C content = 36.4%

Nothing found in NODE_26031_length_568_cov_11.988662


NODE_26032_length_568_cov_11.777778
568 nucleotides in sequence
Mean G+C content = 37.1%

Nothing found in NODE_26032_length_568_cov_11.777778


NODE_26033_length_568_cov_10.691610
568 nucleotides in sequence
Mean G+C content = 28.3%

Nothing found in NODE_26033_length_568_cov_10.691610


NODE_26034_length_568_cov_9.310658
568 nucleotides in sequence
Mean G+C content = 32.7%

Nothing found in NODE_26034_length_568_cov_9.310658


NODE_26035_length_568_cov_8.195011
568 nucleotides in sequence
Mean G+C content = 34.2%

Nothing found in NODE_26035_length_568_cov_8.195011


NODE_26036_length_568_cov_8.074830
568 nucleotides in sequence
Mean G+C content = 37.5%

Nothing found in NODE_26036_length_568_cov_8.074830


NODE_26037_length_568_cov_6.299320
568 nucleotides in sequence
Mean G+C content = 36.8%

Nothing found in NODE_26037_length_568_cov_6.299320


NODE_26038_length_568_cov_5.532880
568 nucleotides in sequence
Mean G+C content = 34.9%

Nothing found in NODE_26038_length_568_cov_5.532880


NODE_26039_length_568_cov_5.265306
568 nucleotides in sequence
Mean G+C content = 35.7%
 
1.
 
 
 
               t
             t-a
             g-c
             a-t
             c-g
             t-a
             g-c
             t+g
             t-a     ta
            t   caccc  a
    cgag   g    !!!!!  a
   g    ccg     gtggg  c
   g    !!!      c   tt
   t    ggc       g
    ctaa          g
            g+tc   g
            g+t c  a
            t-a  g a
            a-t   a
            g-c
            c-g
           t   c
           t   g
            aag
 
    tRNA-Leu(aag)
    82 bases, %GC = 54.9
    Sequence [485,566]
 


Number of tmRNA genes = 0


NODE_26040_length_568_cov_5.106576
568 nucleotides in sequence
Mean G+C content = 31.9%

Nothing found in NODE_26040_length_568_cov_5.106576


NODE_26041_length_568_cov_4.442177
568 nucleotides in sequence
Mean G+C content = 25.0%

Nothing found in NODE_26041_length_568_cov_4.442177


NODE_26042_length_568_cov_4.124717
568 nucleotides in sequence
Mean G+C content = 35.9%

Nothing found in NODE_26042_length_568_cov_4.124717


NODE_26043_length_568_cov_4.072562
568 nucleotides in sequence
Mean G+C content = 31.2%

Nothing found in NODE_26043_length_568_cov_4.072562


NODE_26044_length_568_cov_0.972789
568 nucleotides in sequence
Mean G+C content = 24.1%

Nothing found in NODE_26044_length_568_cov_0.972789


NODE_26045_length_568_cov_0.705215
568 nucleotides in sequence
Mean G+C content = 31.9%

Nothing found in NODE_26045_length_568_cov_0.705215


NODE_26046_length_568_cov_0.487528
568 nucleotides in sequence
Mean G+C content = 64.4%

Nothing found in NODE_26046_length_568_cov_0.487528


NODE_26047_length_568_cov_0.344671
568 nucleotides in sequence
Mean G+C content = 60.9%

Nothing found in NODE_26047_length_568_cov_0.344671


NODE_26048_length_568_cov_0.324263
568 nucleotides in sequence
Mean G+C content = 22.9%

Nothing found in NODE_26048_length_568_cov_0.324263


NODE_26049_length_568_cov_0.272109
568 nucleotides in sequence
Mean G+C content = 30.1%

Nothing found in NODE_26049_length_568_cov_0.272109


NODE_26050_length_568_cov_0.238095
568 nucleotides in sequence
Mean G+C content = 67.4%

Nothing found in NODE_26050_length_568_cov_0.238095


NODE_26051_length_568_cov_0.217687
568 nucleotides in sequence
Mean G+C content = 68.8%

Nothing found in NODE_26051_length_568_cov_0.217687


NODE_26052_length_568_cov_0.197279
568 nucleotides in sequence
Mean G+C content = 60.7%

Nothing found in NODE_26052_length_568_cov_0.197279


NODE_26053_length_568_cov_0.111111
568 nucleotides in sequence
Mean G+C content = 30.3%

Nothing found in NODE_26053_length_568_cov_0.111111


NODE_26054_length_567_cov_56.704545
567 nucleotides in sequence
Mean G+C content = 30.5%

Nothing found in NODE_26054_length_567_cov_56.704545


NODE_26055_length_567_cov_43.952273
567 nucleotides in sequence
Mean G+C content = 31.0%

Nothing found in NODE_26055_length_567_cov_43.952273


NODE_26056_length_567_cov_43.936364
567 nucleotides in sequence
Mean G+C content = 32.1%

Nothing found in NODE_26056_length_567_cov_43.936364


NODE_26057_length_567_cov_38.329545
567 nucleotides in sequence
Mean G+C content = 37.0%

Nothing found in NODE_26057_length_567_cov_38.329545


NODE_26058_length_567_cov_35.040909
567 nucleotides in sequence
Mean G+C content = 34.6%

Nothing found in NODE_26058_length_567_cov_35.040909


NODE_26059_length_567_cov_32.559091
567 nucleotides in sequence
Mean G+C content = 32.6%

Nothing found in NODE_26059_length_567_cov_32.559091


NODE_26060_length_567_cov_32.463636
567 nucleotides in sequence
Mean G+C content = 41.1%

Nothing found in NODE_26060_length_567_cov_32.463636


NODE_26061_length_567_cov_31.959091
567 nucleotides in sequence
Mean G+C content = 32.8%

Nothing found in NODE_26061_length_567_cov_31.959091


NODE_26062_length_567_cov_29.338636
567 nucleotides in sequence
Mean G+C content = 37.6%

Nothing found in NODE_26062_length_567_cov_29.338636


NODE_26063_length_567_cov_26.277273
567 nucleotides in sequence
Mean G+C content = 40.0%

Nothing found in NODE_26063_length_567_cov_26.277273


NODE_26064_length_567_cov_26.111364
567 nucleotides in sequence
Mean G+C content = 24.7%

Nothing found in NODE_26064_length_567_cov_26.111364


NODE_26065_length_567_cov_25.863636
567 nucleotides in sequence
Mean G+C content = 30.7%

Nothing found in NODE_26065_length_567_cov_25.863636


NODE_26066_length_567_cov_25.359091
567 nucleotides in sequence
Mean G+C content = 33.2%

Nothing found in NODE_26066_length_567_cov_25.359091


NODE_26067_length_567_cov_24.734091
567 nucleotides in sequence
Mean G+C content = 34.2%

Nothing found in NODE_26067_length_567_cov_24.734091


NODE_26068_length_567_cov_23.061364
567 nucleotides in sequence
Mean G+C content = 34.7%

Nothing found in NODE_26068_length_567_cov_23.061364


NODE_26069_length_567_cov_22.159091
567 nucleotides in sequence
Mean G+C content = 29.6%

Nothing found in NODE_26069_length_567_cov_22.159091


NODE_26070_length_567_cov_21.245455
567 nucleotides in sequence
Mean G+C content = 33.5%

Nothing found in NODE_26070_length_567_cov_21.245455


NODE_26071_length_567_cov_20.809091
567 nucleotides in sequence
Mean G+C content = 30.7%

Nothing found in NODE_26071_length_567_cov_20.809091


NODE_26072_length_567_cov_19.977273
567 nucleotides in sequence
Mean G+C content = 36.5%

Nothing found in NODE_26072_length_567_cov_19.977273


NODE_26073_length_567_cov_19.470455
567 nucleotides in sequence
Mean G+C content = 35.3%

Nothing found in NODE_26073_length_567_cov_19.470455


NODE_26074_length_567_cov_18.938636
567 nucleotides in sequence
Mean G+C content = 35.1%

Nothing found in NODE_26074_length_567_cov_18.938636


NODE_26075_length_567_cov_17.702273
567 nucleotides in sequence
Mean G+C content = 38.8%

Nothing found in NODE_26075_length_567_cov_17.702273


NODE_26076_length_567_cov_17.552273
567 nucleotides in sequence
Mean G+C content = 31.6%

Nothing found in NODE_26076_length_567_cov_17.552273


NODE_26077_length_567_cov_17.500000
567 nucleotides in sequence
Mean G+C content = 32.8%

Nothing found in NODE_26077_length_567_cov_17.500000


NODE_26078_length_567_cov_17.456818
567 nucleotides in sequence
Mean G+C content = 35.6%

Nothing found in NODE_26078_length_567_cov_17.456818


NODE_26079_length_567_cov_16.831818
567 nucleotides in sequence
Mean G+C content = 32.5%

Nothing found in NODE_26079_length_567_cov_16.831818


NODE_26080_length_567_cov_16.452273
567 nucleotides in sequence
Mean G+C content = 42.5%

Nothing found in NODE_26080_length_567_cov_16.452273


NODE_26081_length_567_cov_15.681818
567 nucleotides in sequence
Mean G+C content = 32.6%

Nothing found in NODE_26081_length_567_cov_15.681818


NODE_26082_length_567_cov_15.088636
567 nucleotides in sequence
Mean G+C content = 24.0%

Nothing found in NODE_26082_length_567_cov_15.088636


NODE_26083_length_567_cov_15.013636
567 nucleotides in sequence
Mean G+C content = 33.5%

Nothing found in NODE_26083_length_567_cov_15.013636


NODE_26084_length_567_cov_14.990909
567 nucleotides in sequence
Mean G+C content = 37.4%

Nothing found in NODE_26084_length_567_cov_14.990909


NODE_26085_length_567_cov_14.972727
567 nucleotides in sequence
Mean G+C content = 27.5%

Nothing found in NODE_26085_length_567_cov_14.972727


NODE_26086_length_567_cov_14.956818
567 nucleotides in sequence
Mean G+C content = 24.5%

Nothing found in NODE_26086_length_567_cov_14.956818


NODE_26087_length_567_cov_14.679545
567 nucleotides in sequence
Mean G+C content = 31.0%

Nothing found in NODE_26087_length_567_cov_14.679545


NODE_26088_length_567_cov_14.300000
567 nucleotides in sequence
Mean G+C content = 43.6%

Nothing found in NODE_26088_length_567_cov_14.300000


NODE_26089_length_567_cov_14.056818
567 nucleotides in sequence
Mean G+C content = 31.7%

Nothing found in NODE_26089_length_567_cov_14.056818


NODE_26090_length_567_cov_13.972727
567 nucleotides in sequence
Mean G+C content = 37.0%

Nothing found in NODE_26090_length_567_cov_13.972727


NODE_26091_length_567_cov_13.654545
567 nucleotides in sequence
Mean G+C content = 27.7%

Nothing found in NODE_26091_length_567_cov_13.654545


NODE_26092_length_567_cov_13.634091
567 nucleotides in sequence
Mean G+C content = 32.3%

Nothing found in NODE_26092_length_567_cov_13.634091


NODE_26093_length_567_cov_13.352273
567 nucleotides in sequence
Mean G+C content = 38.3%

Nothing found in NODE_26093_length_567_cov_13.352273


NODE_26094_length_567_cov_13.347727
567 nucleotides in sequence
Mean G+C content = 32.6%

Nothing found in NODE_26094_length_567_cov_13.347727


NODE_26095_length_567_cov_12.925000
567 nucleotides in sequence
Mean G+C content = 32.6%

Nothing found in NODE_26095_length_567_cov_12.925000


NODE_26096_length_567_cov_12.718182
567 nucleotides in sequence
Mean G+C content = 41.3%

Nothing found in NODE_26096_length_567_cov_12.718182


NODE_26097_length_567_cov_10.550000
567 nucleotides in sequence
Mean G+C content = 34.7%

Nothing found in NODE_26097_length_567_cov_10.550000


NODE_26098_length_567_cov_10.484091
567 nucleotides in sequence
Mean G+C content = 33.7%

Nothing found in NODE_26098_length_567_cov_10.484091


NODE_26099_length_567_cov_9.515909
567 nucleotides in sequence
Mean G+C content = 35.1%

Nothing found in NODE_26099_length_567_cov_9.515909


NODE_26100_length_567_cov_9.468182
567 nucleotides in sequence
Mean G+C content = 34.7%

Nothing found in NODE_26100_length_567_cov_9.468182


NODE_26101_length_567_cov_9.088636
567 nucleotides in sequence
Mean G+C content = 35.4%

Nothing found in NODE_26101_length_567_cov_9.088636


NODE_26102_length_567_cov_8.947727
567 nucleotides in sequence
Mean G+C content = 42.2%

Nothing found in NODE_26102_length_567_cov_8.947727


NODE_26103_length_567_cov_8.113636
567 nucleotides in sequence
Mean G+C content = 26.3%

Nothing found in NODE_26103_length_567_cov_8.113636


NODE_26104_length_567_cov_7.731818
567 nucleotides in sequence
Mean G+C content = 30.9%

Nothing found in NODE_26104_length_567_cov_7.731818


NODE_26105_length_567_cov_7.288636
567 nucleotides in sequence
Mean G+C content = 32.5%

Nothing found in NODE_26105_length_567_cov_7.288636


NODE_26106_length_567_cov_6.813636
567 nucleotides in sequence
Mean G+C content = 33.2%

Nothing found in NODE_26106_length_567_cov_6.813636


NODE_26107_length_567_cov_6.254545
567 nucleotides in sequence
Mean G+C content = 24.0%

Nothing found in NODE_26107_length_567_cov_6.254545


NODE_26108_length_567_cov_5.447727
567 nucleotides in sequence
Mean G+C content = 30.3%

Nothing found in NODE_26108_length_567_cov_5.447727


NODE_26109_length_567_cov_5.306818
567 nucleotides in sequence
Mean G+C content = 35.3%

Nothing found in NODE_26109_length_567_cov_5.306818


NODE_26110_length_567_cov_5.190909
567 nucleotides in sequence
Mean G+C content = 32.6%

Nothing found in NODE_26110_length_567_cov_5.190909


NODE_26111_length_567_cov_4.218182
567 nucleotides in sequence
Mean G+C content = 30.2%

Nothing found in NODE_26111_length_567_cov_4.218182


NODE_26112_length_567_cov_4.172727
567 nucleotides in sequence
Mean G+C content = 37.7%

Nothing found in NODE_26112_length_567_cov_4.172727


NODE_26113_length_567_cov_2.263636
567 nucleotides in sequence
Mean G+C content = 42.0%

Nothing found in NODE_26113_length_567_cov_2.263636


NODE_26114_length_567_cov_1.527273
567 nucleotides in sequence
Mean G+C content = 30.9%

Nothing found in NODE_26114_length_567_cov_1.527273


NODE_26115_length_567_cov_1.204545
567 nucleotides in sequence
Mean G+C content = 29.1%

Nothing found in NODE_26115_length_567_cov_1.204545


NODE_26116_length_567_cov_0.365909
567 nucleotides in sequence
Mean G+C content = 63.8%

Nothing found in NODE_26116_length_567_cov_0.365909


NODE_26117_length_567_cov_0.327273
567 nucleotides in sequence
Mean G+C content = 57.1%

Nothing found in NODE_26117_length_567_cov_0.327273


NODE_26118_length_567_cov_0.215909
567 nucleotides in sequence
Mean G+C content = 69.7%

Nothing found in NODE_26118_length_567_cov_0.215909


NODE_26119_length_567_cov_0.170455
567 nucleotides in sequence
Mean G+C content = 30.3%

Nothing found in NODE_26119_length_567_cov_0.170455


NODE_26120_length_567_cov_0.056818
567 nucleotides in sequence
Mean G+C content = 37.7%

Nothing found in NODE_26120_length_567_cov_0.056818


NODE_26121_length_566_cov_57.323462
566 nucleotides in sequence
Mean G+C content = 30.6%

Nothing found in NODE_26121_length_566_cov_57.323462


NODE_26122_length_566_cov_50.949886
566 nucleotides in sequence
Mean G+C content = 45.6%

Nothing found in NODE_26122_length_566_cov_50.949886


NODE_26123_length_566_cov_45.275626
566 nucleotides in sequence
Mean G+C content = 28.8%

Nothing found in NODE_26123_length_566_cov_45.275626


NODE_26124_length_566_cov_43.195900
566 nucleotides in sequence
Mean G+C content = 37.5%

Nothing found in NODE_26124_length_566_cov_43.195900


NODE_26125_length_566_cov_41.138952
566 nucleotides in sequence
Mean G+C content = 34.3%

Nothing found in NODE_26125_length_566_cov_41.138952


NODE_26126_length_566_cov_40.605923
566 nucleotides in sequence
Mean G+C content = 34.3%

Nothing found in NODE_26126_length_566_cov_40.605923


NODE_26127_length_566_cov_37.170843
566 nucleotides in sequence
Mean G+C content = 30.6%

Nothing found in NODE_26127_length_566_cov_37.170843


NODE_26128_length_566_cov_36.066059
566 nucleotides in sequence
Mean G+C content = 36.2%

Nothing found in NODE_26128_length_566_cov_36.066059


NODE_26129_length_566_cov_33.628702
566 nucleotides in sequence
Mean G+C content = 37.8%

Nothing found in NODE_26129_length_566_cov_33.628702


NODE_26130_length_566_cov_32.806378
566 nucleotides in sequence
Mean G+C content = 30.9%

Nothing found in NODE_26130_length_566_cov_32.806378


NODE_26131_length_566_cov_32.521640
566 nucleotides in sequence
Mean G+C content = 25.4%

Nothing found in NODE_26131_length_566_cov_32.521640


NODE_26132_length_566_cov_31.519362
566 nucleotides in sequence
Mean G+C content = 36.4%

Nothing found in NODE_26132_length_566_cov_31.519362


NODE_26133_length_566_cov_28.157175
566 nucleotides in sequence
Mean G+C content = 37.3%

Nothing found in NODE_26133_length_566_cov_28.157175


NODE_26134_length_566_cov_27.917995
566 nucleotides in sequence
Mean G+C content = 31.3%

Nothing found in NODE_26134_length_566_cov_27.917995


NODE_26135_length_566_cov_25.218679
566 nucleotides in sequence
Mean G+C content = 23.0%

Nothing found in NODE_26135_length_566_cov_25.218679


NODE_26136_length_566_cov_24.854214
566 nucleotides in sequence
Mean G+C content = 35.3%

Nothing found in NODE_26136_length_566_cov_24.854214


NODE_26137_length_566_cov_24.020501
566 nucleotides in sequence
Mean G+C content = 36.4%

Nothing found in NODE_26137_length_566_cov_24.020501


NODE_26138_length_566_cov_23.637813
566 nucleotides in sequence
Mean G+C content = 32.7%

Nothing found in NODE_26138_length_566_cov_23.637813


NODE_26139_length_566_cov_23.428246
566 nucleotides in sequence
Mean G+C content = 27.9%

Nothing found in NODE_26139_length_566_cov_23.428246


NODE_26140_length_566_cov_22.838269
566 nucleotides in sequence
Mean G+C content = 35.3%

Nothing found in NODE_26140_length_566_cov_22.838269


NODE_26141_length_566_cov_22.523918
566 nucleotides in sequence
Mean G+C content = 29.3%

Nothing found in NODE_26141_length_566_cov_22.523918


NODE_26142_length_566_cov_21.685649
566 nucleotides in sequence
Mean G+C content = 33.0%

Nothing found in NODE_26142_length_566_cov_21.685649


NODE_26143_length_566_cov_21.685649
566 nucleotides in sequence
Mean G+C content = 38.9%

Nothing found in NODE_26143_length_566_cov_21.685649


NODE_26144_length_566_cov_21.564920
566 nucleotides in sequence
Mean G+C content = 39.4%

Nothing found in NODE_26144_length_566_cov_21.564920


NODE_26145_length_566_cov_21.362187
566 nucleotides in sequence
Mean G+C content = 35.3%

Nothing found in NODE_26145_length_566_cov_21.362187


NODE_26146_length_566_cov_20.407745
566 nucleotides in sequence
Mean G+C content = 24.6%

Nothing found in NODE_26146_length_566_cov_20.407745


NODE_26147_length_566_cov_18.624146
566 nucleotides in sequence
Mean G+C content = 29.7%

Nothing found in NODE_26147_length_566_cov_18.624146


NODE_26148_length_566_cov_17.888383
566 nucleotides in sequence
Mean G+C content = 35.0%

Nothing found in NODE_26148_length_566_cov_17.888383


NODE_26149_length_566_cov_17.248292
566 nucleotides in sequence
Mean G+C content = 32.0%

Nothing found in NODE_26149_length_566_cov_17.248292


NODE_26150_length_566_cov_17.243736
566 nucleotides in sequence
Mean G+C content = 32.3%

Nothing found in NODE_26150_length_566_cov_17.243736


NODE_26151_length_566_cov_16.851936
566 nucleotides in sequence
Mean G+C content = 38.9%

Nothing found in NODE_26151_length_566_cov_16.851936


NODE_26152_length_566_cov_15.143508
566 nucleotides in sequence
Mean G+C content = 31.8%

Nothing found in NODE_26152_length_566_cov_15.143508


NODE_26153_length_566_cov_15.086560
566 nucleotides in sequence
Mean G+C content = 39.2%

Nothing found in NODE_26153_length_566_cov_15.086560


NODE_26154_length_566_cov_14.025057
566 nucleotides in sequence
Mean G+C content = 29.5%

Nothing found in NODE_26154_length_566_cov_14.025057


NODE_26155_length_566_cov_13.922551
566 nucleotides in sequence
Mean G+C content = 33.2%

Nothing found in NODE_26155_length_566_cov_13.922551


NODE_26156_length_566_cov_13.236902
566 nucleotides in sequence
Mean G+C content = 27.2%

Nothing found in NODE_26156_length_566_cov_13.236902


NODE_26157_length_566_cov_13.047836
566 nucleotides in sequence
Mean G+C content = 27.7%

Nothing found in NODE_26157_length_566_cov_13.047836


NODE_26158_length_566_cov_13.029613
566 nucleotides in sequence
Mean G+C content = 25.6%

Nothing found in NODE_26158_length_566_cov_13.029613


NODE_26159_length_566_cov_12.731207
566 nucleotides in sequence
Mean G+C content = 27.4%

Nothing found in NODE_26159_length_566_cov_12.731207


NODE_26160_length_566_cov_11.911162
566 nucleotides in sequence
Mean G+C content = 34.8%

Nothing found in NODE_26160_length_566_cov_11.911162


NODE_26161_length_566_cov_11.810934
566 nucleotides in sequence
Mean G+C content = 34.8%

Nothing found in NODE_26161_length_566_cov_11.810934


NODE_26162_length_566_cov_9.517084
566 nucleotides in sequence
Mean G+C content = 30.7%

Nothing found in NODE_26162_length_566_cov_9.517084


NODE_26163_length_566_cov_9.501139
566 nucleotides in sequence
Mean G+C content = 32.3%

Nothing found in NODE_26163_length_566_cov_9.501139


NODE_26164_length_566_cov_9.432802
566 nucleotides in sequence
Mean G+C content = 34.3%

Nothing found in NODE_26164_length_566_cov_9.432802


NODE_26165_length_566_cov_8.118451
566 nucleotides in sequence
Mean G+C content = 22.6%

Nothing found in NODE_26165_length_566_cov_8.118451


NODE_26166_length_566_cov_5.838269
566 nucleotides in sequence
Mean G+C content = 31.4%

Nothing found in NODE_26166_length_566_cov_5.838269


NODE_26167_length_566_cov_5.587699
566 nucleotides in sequence
Mean G+C content = 20.7%

Nothing found in NODE_26167_length_566_cov_5.587699


NODE_26168_length_566_cov_3.179954
566 nucleotides in sequence
Mean G+C content = 27.2%

Nothing found in NODE_26168_length_566_cov_3.179954


NODE_26169_length_566_cov_1.284738
566 nucleotides in sequence
Mean G+C content = 28.6%

Nothing found in NODE_26169_length_566_cov_1.284738


NODE_26170_length_566_cov_0.765376
566 nucleotides in sequence
Mean G+C content = 24.9%

Nothing found in NODE_26170_length_566_cov_0.765376


NODE_26171_length_566_cov_0.580866
566 nucleotides in sequence
Mean G+C content = 31.8%

Nothing found in NODE_26171_length_566_cov_0.580866


NODE_26172_length_566_cov_0.437358
566 nucleotides in sequence
Mean G+C content = 63.1%

Nothing found in NODE_26172_length_566_cov_0.437358


NODE_26173_length_566_cov_0.359909
566 nucleotides in sequence
Mean G+C content = 71.9%

Nothing found in NODE_26173_length_566_cov_0.359909


NODE_26174_length_566_cov_0.328018
566 nucleotides in sequence
Mean G+C content = 56.0%

Nothing found in NODE_26174_length_566_cov_0.328018


NODE_26175_length_566_cov_0.328018
566 nucleotides in sequence
Mean G+C content = 34.3%

Nothing found in NODE_26175_length_566_cov_0.328018


NODE_26176_length_566_cov_0.273349
566 nucleotides in sequence
Mean G+C content = 17.0%

Nothing found in NODE_26176_length_566_cov_0.273349


NODE_26177_length_565_cov_46.356164
565 nucleotides in sequence
Mean G+C content = 33.6%

Nothing found in NODE_26177_length_565_cov_46.356164


NODE_26178_length_565_cov_38.922374
565 nucleotides in sequence
Mean G+C content = 29.4%
 
1.
 
 
 
               a
             t-a
             c-g
             c-g
             g-c
             c-g
             a-t
             t-a     tg
            t   ggccc  a
    cga    a    !!!!!  a
   t   tctg     ccggg  c
   g   +!!+     c    tt
   g   ggat     a
    tta    a    g
            a-ta
            c-g
            a-t
            g-c
            g-c
           c   c
           t   a
            ctc
 
 
 
    tRNA-Glu(ctc)
    73 bases, %GC = 54.8
    Sequence [481,553]
 


Number of tmRNA genes = 0


NODE_26179_length_565_cov_38.091324
565 nucleotides in sequence
Mean G+C content = 40.7%

Nothing found in NODE_26179_length_565_cov_38.091324


NODE_26180_length_565_cov_37.808219
565 nucleotides in sequence
Mean G+C content = 33.8%

Nothing found in NODE_26180_length_565_cov_37.808219


NODE_26181_length_565_cov_36.627854
565 nucleotides in sequence
Mean G+C content = 28.3%

Nothing found in NODE_26181_length_565_cov_36.627854


NODE_26182_length_565_cov_33.732877
565 nucleotides in sequence
Mean G+C content = 28.0%

Nothing found in NODE_26182_length_565_cov_33.732877


NODE_26183_length_565_cov_30.906393
565 nucleotides in sequence
Mean G+C content = 32.9%

Nothing found in NODE_26183_length_565_cov_30.906393


NODE_26184_length_565_cov_27.162100
565 nucleotides in sequence
Mean G+C content = 39.1%

Nothing found in NODE_26184_length_565_cov_27.162100


NODE_26185_length_565_cov_23.344749
565 nucleotides in sequence
Mean G+C content = 30.6%

Nothing found in NODE_26185_length_565_cov_23.344749


NODE_26186_length_565_cov_22.926941
565 nucleotides in sequence
Mean G+C content = 30.1%

Nothing found in NODE_26186_length_565_cov_22.926941


NODE_26187_length_565_cov_22.860731
565 nucleotides in sequence
Mean G+C content = 36.6%

Nothing found in NODE_26187_length_565_cov_22.860731


NODE_26188_length_565_cov_21.655251
565 nucleotides in sequence
Mean G+C content = 35.6%

Nothing found in NODE_26188_length_565_cov_21.655251


NODE_26189_length_565_cov_21.650685
565 nucleotides in sequence
Mean G+C content = 28.5%

Nothing found in NODE_26189_length_565_cov_21.650685


NODE_26190_length_565_cov_21.534247
565 nucleotides in sequence
Mean G+C content = 30.8%

Nothing found in NODE_26190_length_565_cov_21.534247


NODE_26191_length_565_cov_20.050228
565 nucleotides in sequence
Mean G+C content = 28.8%

Nothing found in NODE_26191_length_565_cov_20.050228


NODE_26192_length_565_cov_17.358447
565 nucleotides in sequence
Mean G+C content = 34.5%

Nothing found in NODE_26192_length_565_cov_17.358447


NODE_26193_length_565_cov_15.632420
565 nucleotides in sequence
Mean G+C content = 34.0%

Nothing found in NODE_26193_length_565_cov_15.632420


NODE_26194_length_565_cov_15.159817
565 nucleotides in sequence
Mean G+C content = 30.3%

Nothing found in NODE_26194_length_565_cov_15.159817


NODE_26195_length_565_cov_14.404110
565 nucleotides in sequence
Mean G+C content = 30.3%

Nothing found in NODE_26195_length_565_cov_14.404110


NODE_26196_length_565_cov_14.216895
565 nucleotides in sequence
Mean G+C content = 32.0%

Nothing found in NODE_26196_length_565_cov_14.216895


NODE_26197_length_565_cov_14.168950
565 nucleotides in sequence
Mean G+C content = 27.8%

Nothing found in NODE_26197_length_565_cov_14.168950


NODE_26198_length_565_cov_12.865297
565 nucleotides in sequence
Mean G+C content = 27.6%

Nothing found in NODE_26198_length_565_cov_12.865297


NODE_26199_length_565_cov_12.664384
565 nucleotides in sequence
Mean G+C content = 30.8%

Nothing found in NODE_26199_length_565_cov_12.664384


NODE_26200_length_565_cov_12.456621
565 nucleotides in sequence
Mean G+C content = 34.2%

Nothing found in NODE_26200_length_565_cov_12.456621


NODE_26201_length_565_cov_12.404110
565 nucleotides in sequence
Mean G+C content = 25.8%

Nothing found in NODE_26201_length_565_cov_12.404110


NODE_26202_length_565_cov_11.235160
565 nucleotides in sequence
Mean G+C content = 35.9%

Nothing found in NODE_26202_length_565_cov_11.235160


NODE_26203_length_565_cov_10.755708
565 nucleotides in sequence
Mean G+C content = 31.0%

Nothing found in NODE_26203_length_565_cov_10.755708


NODE_26204_length_565_cov_10.625571
565 nucleotides in sequence
Mean G+C content = 24.2%

Nothing found in NODE_26204_length_565_cov_10.625571


NODE_26205_length_565_cov_10.068493
565 nucleotides in sequence
Mean G+C content = 41.4%

Nothing found in NODE_26205_length_565_cov_10.068493


NODE_26206_length_565_cov_9.627854
565 nucleotides in sequence
Mean G+C content = 37.0%

Nothing found in NODE_26206_length_565_cov_9.627854


NODE_26207_length_565_cov_9.242009
565 nucleotides in sequence
Mean G+C content = 31.2%

Nothing found in NODE_26207_length_565_cov_9.242009


NODE_26208_length_565_cov_8.488584
565 nucleotides in sequence
Mean G+C content = 32.2%

Nothing found in NODE_26208_length_565_cov_8.488584


NODE_26209_length_565_cov_7.490868
565 nucleotides in sequence
Mean G+C content = 30.8%

Nothing found in NODE_26209_length_565_cov_7.490868


NODE_26210_length_565_cov_5.461187
565 nucleotides in sequence
Mean G+C content = 22.1%

Nothing found in NODE_26210_length_565_cov_5.461187


NODE_26211_length_565_cov_5.333333
565 nucleotides in sequence
Mean G+C content = 31.7%

Nothing found in NODE_26211_length_565_cov_5.333333


NODE_26212_length_565_cov_5.171233
565 nucleotides in sequence
Mean G+C content = 28.7%

Nothing found in NODE_26212_length_565_cov_5.171233


NODE_26213_length_565_cov_5.134703
565 nucleotides in sequence
Mean G+C content = 37.0%

Nothing found in NODE_26213_length_565_cov_5.134703


NODE_26214_length_565_cov_4.778539
565 nucleotides in sequence
Mean G+C content = 32.0%

Nothing found in NODE_26214_length_565_cov_4.778539


NODE_26215_length_565_cov_4.732877
565 nucleotides in sequence
Mean G+C content = 39.8%

Nothing found in NODE_26215_length_565_cov_4.732877


NODE_26216_length_565_cov_0.931507
565 nucleotides in sequence
Mean G+C content = 26.9%

Nothing found in NODE_26216_length_565_cov_0.931507


NODE_26217_length_565_cov_0.767123
565 nucleotides in sequence
Mean G+C content = 27.8%

Nothing found in NODE_26217_length_565_cov_0.767123


NODE_26218_length_565_cov_0.659817
565 nucleotides in sequence
Mean G+C content = 25.3%

Nothing found in NODE_26218_length_565_cov_0.659817


NODE_26219_length_565_cov_0.452055
565 nucleotides in sequence
Mean G+C content = 28.3%

Nothing found in NODE_26219_length_565_cov_0.452055


NODE_26220_length_565_cov_0.438356
565 nucleotides in sequence
Mean G+C content = 66.5%

Nothing found in NODE_26220_length_565_cov_0.438356


NODE_26221_length_565_cov_0.438356
565 nucleotides in sequence
Mean G+C content = 26.7%

Nothing found in NODE_26221_length_565_cov_0.438356


NODE_26222_length_565_cov_0.424658
565 nucleotides in sequence
Mean G+C content = 31.3%

Nothing found in NODE_26222_length_565_cov_0.424658


NODE_26223_length_565_cov_0.273973
565 nucleotides in sequence
Mean G+C content = 36.6%

Nothing found in NODE_26223_length_565_cov_0.273973


NODE_26224_length_565_cov_0.255708
565 nucleotides in sequence
Mean G+C content = 61.2%

Nothing found in NODE_26224_length_565_cov_0.255708


NODE_26225_length_565_cov_0.242009
565 nucleotides in sequence
Mean G+C content = 38.8%

Nothing found in NODE_26225_length_565_cov_0.242009


NODE_26226_length_565_cov_0.150685
565 nucleotides in sequence
Mean G+C content = 69.2%

Nothing found in NODE_26226_length_565_cov_0.150685


NODE_26227_length_564_cov_57.510297
564 nucleotides in sequence
Mean G+C content = 30.3%

Nothing found in NODE_26227_length_564_cov_57.510297


NODE_26228_length_564_cov_38.508009
564 nucleotides in sequence
Mean G+C content = 33.0%

Nothing found in NODE_26228_length_564_cov_38.508009


NODE_26229_length_564_cov_37.741419
564 nucleotides in sequence
Mean G+C content = 33.3%

Nothing found in NODE_26229_length_564_cov_37.741419


NODE_26230_length_564_cov_33.375286
564 nucleotides in sequence
Mean G+C content = 34.4%

Nothing found in NODE_26230_length_564_cov_33.375286


NODE_26231_length_564_cov_29.148741
564 nucleotides in sequence
Mean G+C content = 35.6%

Nothing found in NODE_26231_length_564_cov_29.148741


NODE_26232_length_564_cov_28.450801
564 nucleotides in sequence
Mean G+C content = 27.7%

Nothing found in NODE_26232_length_564_cov_28.450801


NODE_26233_length_564_cov_27.940503
564 nucleotides in sequence
Mean G+C content = 32.1%

Nothing found in NODE_26233_length_564_cov_27.940503


NODE_26234_length_564_cov_26.432494
564 nucleotides in sequence
Mean G+C content = 32.4%

Nothing found in NODE_26234_length_564_cov_26.432494


NODE_26235_length_564_cov_26.077803
564 nucleotides in sequence
Mean G+C content = 41.7%

Nothing found in NODE_26235_length_564_cov_26.077803


NODE_26236_length_564_cov_24.313501
564 nucleotides in sequence
Mean G+C content = 35.6%

Nothing found in NODE_26236_length_564_cov_24.313501


NODE_26237_length_564_cov_24.114416
564 nucleotides in sequence
Mean G+C content = 35.8%

Nothing found in NODE_26237_length_564_cov_24.114416


NODE_26238_length_564_cov_23.027460
564 nucleotides in sequence
Mean G+C content = 34.9%

Nothing found in NODE_26238_length_564_cov_23.027460


NODE_26239_length_564_cov_22.745995
564 nucleotides in sequence
Mean G+C content = 34.6%

Nothing found in NODE_26239_length_564_cov_22.745995


NODE_26240_length_564_cov_22.501144
564 nucleotides in sequence
Mean G+C content = 28.4%

Nothing found in NODE_26240_length_564_cov_22.501144


NODE_26241_length_564_cov_22.263158
564 nucleotides in sequence
Mean G+C content = 31.7%

Nothing found in NODE_26241_length_564_cov_22.263158


NODE_26242_length_564_cov_22.043478
564 nucleotides in sequence
Mean G+C content = 31.9%

Nothing found in NODE_26242_length_564_cov_22.043478


NODE_26243_length_564_cov_22.016018
564 nucleotides in sequence
Mean G+C content = 31.7%

Nothing found in NODE_26243_length_564_cov_22.016018


NODE_26244_length_564_cov_20.869565
564 nucleotides in sequence
Mean G+C content = 34.2%

Nothing found in NODE_26244_length_564_cov_20.869565


NODE_26245_length_564_cov_20.759725
564 nucleotides in sequence
Mean G+C content = 35.1%

Nothing found in NODE_26245_length_564_cov_20.759725


NODE_26246_length_564_cov_20.700229
564 nucleotides in sequence
Mean G+C content = 41.8%

Nothing found in NODE_26246_length_564_cov_20.700229


NODE_26247_length_564_cov_20.107551
564 nucleotides in sequence
Mean G+C content = 34.0%

Nothing found in NODE_26247_length_564_cov_20.107551


NODE_26248_length_564_cov_19.411899
564 nucleotides in sequence
Mean G+C content = 36.7%

Nothing found in NODE_26248_length_564_cov_19.411899


NODE_26249_length_564_cov_18.643021
564 nucleotides in sequence
Mean G+C content = 32.6%

Nothing found in NODE_26249_length_564_cov_18.643021


NODE_26250_length_564_cov_18.329519
564 nucleotides in sequence
Mean G+C content = 32.4%

Nothing found in NODE_26250_length_564_cov_18.329519


NODE_26251_length_564_cov_17.755149
564 nucleotides in sequence
Mean G+C content = 34.0%

Nothing found in NODE_26251_length_564_cov_17.755149


NODE_26252_length_564_cov_16.791762
564 nucleotides in sequence
Mean G+C content = 32.1%

Nothing found in NODE_26252_length_564_cov_16.791762


NODE_26253_length_564_cov_15.707094
564 nucleotides in sequence
Mean G+C content = 28.2%

Nothing found in NODE_26253_length_564_cov_15.707094


NODE_26254_length_564_cov_15.627002
564 nucleotides in sequence
Mean G+C content = 28.0%

Nothing found in NODE_26254_length_564_cov_15.627002


NODE_26255_length_564_cov_15.553776
564 nucleotides in sequence
Mean G+C content = 29.3%

Nothing found in NODE_26255_length_564_cov_15.553776


NODE_26256_length_564_cov_15.546911
564 nucleotides in sequence
Mean G+C content = 24.6%

Nothing found in NODE_26256_length_564_cov_15.546911


NODE_26257_length_564_cov_14.604119
564 nucleotides in sequence
Mean G+C content = 25.5%

Nothing found in NODE_26257_length_564_cov_14.604119


NODE_26258_length_564_cov_14.503432
564 nucleotides in sequence
Mean G+C content = 43.8%

Nothing found in NODE_26258_length_564_cov_14.503432


NODE_26259_length_564_cov_13.217391
564 nucleotides in sequence
Mean G+C content = 36.5%

Nothing found in NODE_26259_length_564_cov_13.217391


NODE_26260_length_564_cov_12.366133
564 nucleotides in sequence
Mean G+C content = 32.4%

Nothing found in NODE_26260_length_564_cov_12.366133


NODE_26261_length_564_cov_11.524027
564 nucleotides in sequence
Mean G+C content = 39.4%

Nothing found in NODE_26261_length_564_cov_11.524027


NODE_26262_length_564_cov_11.519451
564 nucleotides in sequence
Mean G+C content = 27.8%

Nothing found in NODE_26262_length_564_cov_11.519451


NODE_26263_length_564_cov_11.240275
564 nucleotides in sequence
Mean G+C content = 34.6%

Nothing found in NODE_26263_length_564_cov_11.240275


NODE_26264_length_564_cov_11.208238
564 nucleotides in sequence
Mean G+C content = 30.3%

Nothing found in NODE_26264_length_564_cov_11.208238


NODE_26265_length_564_cov_11.086957
564 nucleotides in sequence
Mean G+C content = 30.1%

Nothing found in NODE_26265_length_564_cov_11.086957


NODE_26266_length_564_cov_10.297483
564 nucleotides in sequence
Mean G+C content = 33.3%

Nothing found in NODE_26266_length_564_cov_10.297483


NODE_26267_length_564_cov_10.210526
564 nucleotides in sequence
Mean G+C content = 41.8%

Nothing found in NODE_26267_length_564_cov_10.210526


NODE_26268_length_564_cov_10.050343
564 nucleotides in sequence
Mean G+C content = 33.5%

Nothing found in NODE_26268_length_564_cov_10.050343


NODE_26269_length_564_cov_9.624714
564 nucleotides in sequence
Mean G+C content = 36.9%

Nothing found in NODE_26269_length_564_cov_9.624714


NODE_26270_length_564_cov_8.716247
564 nucleotides in sequence
Mean G+C content = 37.9%

Nothing found in NODE_26270_length_564_cov_8.716247


NODE_26271_length_564_cov_8.556064
564 nucleotides in sequence
Mean G+C content = 39.0%

Nothing found in NODE_26271_length_564_cov_8.556064


NODE_26272_length_564_cov_8.178490
564 nucleotides in sequence
Mean G+C content = 43.4%

Nothing found in NODE_26272_length_564_cov_8.178490


NODE_26273_length_564_cov_8.109840
564 nucleotides in sequence
Mean G+C content = 31.9%

Nothing found in NODE_26273_length_564_cov_8.109840


NODE_26274_length_564_cov_7.805492
564 nucleotides in sequence
Mean G+C content = 34.8%

Nothing found in NODE_26274_length_564_cov_7.805492


NODE_26275_length_564_cov_7.752860
564 nucleotides in sequence
Mean G+C content = 44.7%

Nothing found in NODE_26275_length_564_cov_7.752860


NODE_26276_length_564_cov_7.254005
564 nucleotides in sequence
Mean G+C content = 40.6%

Nothing found in NODE_26276_length_564_cov_7.254005


NODE_26277_length_564_cov_6.887872
564 nucleotides in sequence
Mean G+C content = 35.1%

Nothing found in NODE_26277_length_564_cov_6.887872


NODE_26278_length_564_cov_6.443936
564 nucleotides in sequence
Mean G+C content = 27.5%

Nothing found in NODE_26278_length_564_cov_6.443936


NODE_26279_length_564_cov_6.356979
564 nucleotides in sequence
Mean G+C content = 34.4%

Nothing found in NODE_26279_length_564_cov_6.356979


NODE_26280_length_564_cov_6.219680
564 nucleotides in sequence
Mean G+C content = 29.1%

Nothing found in NODE_26280_length_564_cov_6.219680


NODE_26281_length_564_cov_5.638444
564 nucleotides in sequence
Mean G+C content = 36.2%

Nothing found in NODE_26281_length_564_cov_5.638444


NODE_26282_length_564_cov_4.537757
564 nucleotides in sequence
Mean G+C content = 32.6%

Nothing found in NODE_26282_length_564_cov_4.537757


NODE_26283_length_564_cov_1.510297
564 nucleotides in sequence
Mean G+C content = 31.9%

Nothing found in NODE_26283_length_564_cov_1.510297


NODE_26284_length_564_cov_0.906178
564 nucleotides in sequence
Mean G+C content = 28.5%

Nothing found in NODE_26284_length_564_cov_0.906178


NODE_26285_length_564_cov_0.324943
564 nucleotides in sequence
Mean G+C content = 23.6%

Nothing found in NODE_26285_length_564_cov_0.324943


NODE_26286_length_564_cov_0.263158
564 nucleotides in sequence
Mean G+C content = 26.4%

Nothing found in NODE_26286_length_564_cov_0.263158


NODE_26287_length_564_cov_0.226545
564 nucleotides in sequence
Mean G+C content = 23.4%

Nothing found in NODE_26287_length_564_cov_0.226545


NODE_26288_length_564_cov_0.219680
564 nucleotides in sequence
Mean G+C content = 40.6%

Nothing found in NODE_26288_length_564_cov_0.219680


NODE_26289_length_564_cov_0.077803
564 nucleotides in sequence
Mean G+C content = 28.4%

Nothing found in NODE_26289_length_564_cov_0.077803


NODE_26290_length_563_cov_42.449541
563 nucleotides in sequence
Mean G+C content = 36.6%

Nothing found in NODE_26290_length_563_cov_42.449541


NODE_26291_length_563_cov_39.456422
563 nucleotides in sequence
Mean G+C content = 35.9%

Nothing found in NODE_26291_length_563_cov_39.456422


NODE_26292_length_563_cov_38.889908
563 nucleotides in sequence
Mean G+C content = 29.7%

Nothing found in NODE_26292_length_563_cov_38.889908


NODE_26293_length_563_cov_37.880734
563 nucleotides in sequence
Mean G+C content = 39.3%

Nothing found in NODE_26293_length_563_cov_37.880734


NODE_26294_length_563_cov_32.931193
563 nucleotides in sequence
Mean G+C content = 40.9%

Nothing found in NODE_26294_length_563_cov_32.931193


NODE_26295_length_563_cov_32.880734
563 nucleotides in sequence
Mean G+C content = 33.0%

Nothing found in NODE_26295_length_563_cov_32.880734


NODE_26296_length_563_cov_29.717890
563 nucleotides in sequence
Mean G+C content = 36.9%

Nothing found in NODE_26296_length_563_cov_29.717890


NODE_26297_length_563_cov_29.002294
563 nucleotides in sequence
Mean G+C content = 35.7%

Nothing found in NODE_26297_length_563_cov_29.002294


NODE_26298_length_563_cov_28.740826
563 nucleotides in sequence
Mean G+C content = 37.3%

Nothing found in NODE_26298_length_563_cov_28.740826


NODE_26299_length_563_cov_28.073394
563 nucleotides in sequence
Mean G+C content = 34.3%

Nothing found in NODE_26299_length_563_cov_28.073394


NODE_26300_length_563_cov_24.431193
563 nucleotides in sequence
Mean G+C content = 36.9%

Nothing found in NODE_26300_length_563_cov_24.431193


NODE_26301_length_563_cov_24.309633
563 nucleotides in sequence
Mean G+C content = 25.0%

Nothing found in NODE_26301_length_563_cov_24.309633


NODE_26302_length_563_cov_24.043578
563 nucleotides in sequence
Mean G+C content = 32.7%

Nothing found in NODE_26302_length_563_cov_24.043578


NODE_26303_length_563_cov_23.628440
563 nucleotides in sequence
Mean G+C content = 33.4%

Nothing found in NODE_26303_length_563_cov_23.628440


NODE_26304_length_563_cov_23.344037
563 nucleotides in sequence
Mean G+C content = 35.3%

Nothing found in NODE_26304_length_563_cov_23.344037


NODE_26305_length_563_cov_21.947248
563 nucleotides in sequence
Mean G+C content = 33.7%

Nothing found in NODE_26305_length_563_cov_21.947248


NODE_26306_length_563_cov_20.704128
563 nucleotides in sequence
Mean G+C content = 24.2%

Nothing found in NODE_26306_length_563_cov_20.704128


NODE_26307_length_563_cov_19.967890
563 nucleotides in sequence
Mean G+C content = 34.3%

Nothing found in NODE_26307_length_563_cov_19.967890


NODE_26308_length_563_cov_19.800459
563 nucleotides in sequence
Mean G+C content = 25.9%

Nothing found in NODE_26308_length_563_cov_19.800459


NODE_26309_length_563_cov_18.688073
563 nucleotides in sequence
Mean G+C content = 31.4%

Nothing found in NODE_26309_length_563_cov_18.688073


NODE_26310_length_563_cov_17.967890
563 nucleotides in sequence
Mean G+C content = 35.7%

Nothing found in NODE_26310_length_563_cov_17.967890


NODE_26311_length_563_cov_17.506881
563 nucleotides in sequence
Mean G+C content = 33.7%

Nothing found in NODE_26311_length_563_cov_17.506881


NODE_26312_length_563_cov_16.568807
563 nucleotides in sequence
Mean G+C content = 28.4%

Nothing found in NODE_26312_length_563_cov_16.568807


NODE_26313_length_563_cov_15.692661
563 nucleotides in sequence
Mean G+C content = 34.8%

Nothing found in NODE_26313_length_563_cov_15.692661


NODE_26314_length_563_cov_15.681193
563 nucleotides in sequence
Mean G+C content = 32.0%
 
1.
 
 
 
               t
             t-a
             g-c
             a-t
             c-g
             t-a
             g-c
             t+g
             t-a     ta
            t   caccc  a
    cgag   g    !!!!!  a
   g    ccg     gtggg  c
   g    !!!      c   tt
   t    ggc       g
    ctaa          g
            g+tc   g
            g+t c  a
            t-a  g a
            a-t   a
            g-c
            c-g
           t   c
           t   g
            aag
 
    tRNA-Leu(aag)
    82 bases, %GC = 54.9
    Sequence [37,118]
 


Number of tmRNA genes = 0


NODE_26315_length_563_cov_15.564220
563 nucleotides in sequence
Mean G+C content = 30.7%

Nothing found in NODE_26315_length_563_cov_15.564220


NODE_26316_length_563_cov_15.380734
563 nucleotides in sequence
Mean G+C content = 28.2%

Nothing found in NODE_26316_length_563_cov_15.380734


NODE_26317_length_563_cov_14.697248
563 nucleotides in sequence
Mean G+C content = 32.9%

Nothing found in NODE_26317_length_563_cov_14.697248


NODE_26318_length_563_cov_13.038991
563 nucleotides in sequence
Mean G+C content = 28.6%

Nothing found in NODE_26318_length_563_cov_13.038991


NODE_26319_length_563_cov_12.438073
563 nucleotides in sequence
Mean G+C content = 28.2%

Nothing found in NODE_26319_length_563_cov_12.438073


NODE_26320_length_563_cov_12.038991
563 nucleotides in sequence
Mean G+C content = 33.7%

Nothing found in NODE_26320_length_563_cov_12.038991


NODE_26321_length_563_cov_11.706422
563 nucleotides in sequence
Mean G+C content = 33.0%

Nothing found in NODE_26321_length_563_cov_11.706422


NODE_26322_length_563_cov_11.119266
563 nucleotides in sequence
Mean G+C content = 32.1%

Nothing found in NODE_26322_length_563_cov_11.119266


NODE_26323_length_563_cov_10.880734
563 nucleotides in sequence
Mean G+C content = 23.8%

Nothing found in NODE_26323_length_563_cov_10.880734


NODE_26324_length_563_cov_10.027523
563 nucleotides in sequence
Mean G+C content = 35.7%

Nothing found in NODE_26324_length_563_cov_10.027523


NODE_26325_length_563_cov_9.213303
563 nucleotides in sequence
Mean G+C content = 35.9%

Nothing found in NODE_26325_length_563_cov_9.213303


NODE_26326_length_563_cov_8.839450
563 nucleotides in sequence
Mean G+C content = 23.8%

Nothing found in NODE_26326_length_563_cov_8.839450


NODE_26327_length_563_cov_8.766055
563 nucleotides in sequence
Mean G+C content = 35.2%

Nothing found in NODE_26327_length_563_cov_8.766055


NODE_26328_length_563_cov_7.447248
563 nucleotides in sequence
Mean G+C content = 37.3%

Nothing found in NODE_26328_length_563_cov_7.447248


NODE_26329_length_563_cov_1.250000
563 nucleotides in sequence
Mean G+C content = 21.7%

Nothing found in NODE_26329_length_563_cov_1.250000


NODE_26330_length_563_cov_0.470183
563 nucleotides in sequence
Mean G+C content = 38.7%

Nothing found in NODE_26330_length_563_cov_0.470183


NODE_26331_length_563_cov_0.403670
563 nucleotides in sequence
Mean G+C content = 49.7%

Nothing found in NODE_26331_length_563_cov_0.403670


NODE_26332_length_562_cov_52.181609
562 nucleotides in sequence
Mean G+C content = 34.9%

Nothing found in NODE_26332_length_562_cov_52.181609


NODE_26333_length_562_cov_37.613793
562 nucleotides in sequence
Mean G+C content = 32.9%

Nothing found in NODE_26333_length_562_cov_37.613793


NODE_26334_length_562_cov_37.402299
562 nucleotides in sequence
Mean G+C content = 29.9%

Nothing found in NODE_26334_length_562_cov_37.402299


NODE_26335_length_562_cov_31.052874
```
