## Supplementary material for "How did UGA codon translation as tryptophan evolve in certain ciliates? A critique of Kachale et al. 2023 *Nature*": Source Data: B_undulans_MAC.aragorn (part 5 of 8)

```
562 nucleotides in sequence
Mean G+C content = 33.6%

Nothing found in NODE_26335_length_562_cov_31.052874


NODE_26336_length_562_cov_30.687356
562 nucleotides in sequence
Mean G+C content = 34.7%

Nothing found in NODE_26336_length_562_cov_30.687356


NODE_26337_length_562_cov_30.326437
562 nucleotides in sequence
Mean G+C content = 26.5%

Nothing found in NODE_26337_length_562_cov_30.326437


NODE_26338_length_562_cov_27.551724
562 nucleotides in sequence
Mean G+C content = 33.8%

Nothing found in NODE_26338_length_562_cov_27.551724


NODE_26339_length_562_cov_26.255172
562 nucleotides in sequence
Mean G+C content = 34.9%

Nothing found in NODE_26339_length_562_cov_26.255172


NODE_26340_length_562_cov_25.862069
562 nucleotides in sequence
Mean G+C content = 32.7%

Nothing found in NODE_26340_length_562_cov_25.862069


NODE_26341_length_562_cov_24.177011
562 nucleotides in sequence
Mean G+C content = 32.4%

Nothing found in NODE_26341_length_562_cov_24.177011


NODE_26342_length_562_cov_23.547126
562 nucleotides in sequence
Mean G+C content = 30.8%

Nothing found in NODE_26342_length_562_cov_23.547126


NODE_26343_length_562_cov_22.645977
562 nucleotides in sequence
Mean G+C content = 29.9%

Nothing found in NODE_26343_length_562_cov_22.645977


NODE_26344_length_562_cov_22.052874
562 nucleotides in sequence
Mean G+C content = 38.6%

Nothing found in NODE_26344_length_562_cov_22.052874


NODE_26345_length_562_cov_21.094253
562 nucleotides in sequence
Mean G+C content = 30.2%

Nothing found in NODE_26345_length_562_cov_21.094253


NODE_26346_length_562_cov_20.666667
562 nucleotides in sequence
Mean G+C content = 26.7%

Nothing found in NODE_26346_length_562_cov_20.666667


NODE_26347_length_562_cov_20.229885
562 nucleotides in sequence
Mean G+C content = 23.8%

Nothing found in NODE_26347_length_562_cov_20.229885


NODE_26348_length_562_cov_20.119540
562 nucleotides in sequence
Mean G+C content = 39.3%

Nothing found in NODE_26348_length_562_cov_20.119540


NODE_26349_length_562_cov_18.549425
562 nucleotides in sequence
Mean G+C content = 32.2%

Nothing found in NODE_26349_length_562_cov_18.549425


NODE_26350_length_562_cov_17.142529
562 nucleotides in sequence
Mean G+C content = 35.9%

Nothing found in NODE_26350_length_562_cov_17.142529


NODE_26351_length_562_cov_16.885057
562 nucleotides in sequence
Mean G+C content = 34.9%

Nothing found in NODE_26351_length_562_cov_16.885057


NODE_26352_length_562_cov_16.220690
562 nucleotides in sequence
Mean G+C content = 35.1%

Nothing found in NODE_26352_length_562_cov_16.220690


NODE_26353_length_562_cov_15.606897
562 nucleotides in sequence
Mean G+C content = 35.9%

Nothing found in NODE_26353_length_562_cov_15.606897


NODE_26354_length_562_cov_15.395402
562 nucleotides in sequence
Mean G+C content = 31.7%

Nothing found in NODE_26354_length_562_cov_15.395402


NODE_26355_length_562_cov_14.841379
562 nucleotides in sequence
Mean G+C content = 29.5%

Nothing found in NODE_26355_length_562_cov_14.841379


NODE_26356_length_562_cov_14.177011
562 nucleotides in sequence
Mean G+C content = 33.3%

Nothing found in NODE_26356_length_562_cov_14.177011


NODE_26357_length_562_cov_13.567816
562 nucleotides in sequence
Mean G+C content = 29.4%

Nothing found in NODE_26357_length_562_cov_13.567816


NODE_26358_length_562_cov_13.218391
562 nucleotides in sequence
Mean G+C content = 28.8%

Nothing found in NODE_26358_length_562_cov_13.218391


NODE_26359_length_562_cov_12.882759
562 nucleotides in sequence
Mean G+C content = 34.9%

Nothing found in NODE_26359_length_562_cov_12.882759


NODE_26360_length_562_cov_12.703448
562 nucleotides in sequence
Mean G+C content = 24.0%

Nothing found in NODE_26360_length_562_cov_12.703448


NODE_26361_length_562_cov_12.565517
562 nucleotides in sequence
Mean G+C content = 25.4%

Nothing found in NODE_26361_length_562_cov_12.565517


NODE_26362_length_562_cov_12.163218
562 nucleotides in sequence
Mean G+C content = 28.8%

Nothing found in NODE_26362_length_562_cov_12.163218


NODE_26363_length_562_cov_11.662069
562 nucleotides in sequence
Mean G+C content = 29.4%

Nothing found in NODE_26363_length_562_cov_11.662069


NODE_26364_length_562_cov_10.627586
562 nucleotides in sequence
Mean G+C content = 35.9%

Nothing found in NODE_26364_length_562_cov_10.627586


NODE_26365_length_562_cov_8.719540
562 nucleotides in sequence
Mean G+C content = 27.2%

Nothing found in NODE_26365_length_562_cov_8.719540


NODE_26366_length_562_cov_7.360920
562 nucleotides in sequence
Mean G+C content = 32.6%

Nothing found in NODE_26366_length_562_cov_7.360920


NODE_26367_length_562_cov_6.698851
562 nucleotides in sequence
Mean G+C content = 27.4%

Nothing found in NODE_26367_length_562_cov_6.698851


NODE_26368_length_562_cov_6.179310
562 nucleotides in sequence
Mean G+C content = 31.1%

Nothing found in NODE_26368_length_562_cov_6.179310


NODE_26369_length_562_cov_5.002299
562 nucleotides in sequence
Mean G+C content = 31.1%

Nothing found in NODE_26369_length_562_cov_5.002299


NODE_26370_length_562_cov_4.609195
562 nucleotides in sequence
Mean G+C content = 28.5%

Nothing found in NODE_26370_length_562_cov_4.609195


NODE_26371_length_562_cov_2.071264
562 nucleotides in sequence
Mean G+C content = 31.9%

Nothing found in NODE_26371_length_562_cov_2.071264


NODE_26372_length_562_cov_1.896552
562 nucleotides in sequence
Mean G+C content = 37.4%

Nothing found in NODE_26372_length_562_cov_1.896552


NODE_26373_length_562_cov_1.671264
562 nucleotides in sequence
Mean G+C content = 34.3%

Nothing found in NODE_26373_length_562_cov_1.671264


NODE_26374_length_562_cov_1.091954
562 nucleotides in sequence
Mean G+C content = 28.8%

Nothing found in NODE_26374_length_562_cov_1.091954


NODE_26375_length_562_cov_0.809195
562 nucleotides in sequence
Mean G+C content = 39.5%

Nothing found in NODE_26375_length_562_cov_0.809195


NODE_26376_length_562_cov_0.593103
562 nucleotides in sequence
Mean G+C content = 26.0%

Nothing found in NODE_26376_length_562_cov_0.593103


NODE_26377_length_562_cov_0.547126
562 nucleotides in sequence
Mean G+C content = 69.8%

Nothing found in NODE_26377_length_562_cov_0.547126


NODE_26378_length_562_cov_0.308046
562 nucleotides in sequence
Mean G+C content = 71.0%

Nothing found in NODE_26378_length_562_cov_0.308046


NODE_26379_length_562_cov_0.275862
562 nucleotides in sequence
Mean G+C content = 70.3%

Nothing found in NODE_26379_length_562_cov_0.275862


NODE_26380_length_562_cov_0.220690
562 nucleotides in sequence
Mean G+C content = 22.2%

Nothing found in NODE_26380_length_562_cov_0.220690


NODE_26381_length_562_cov_0.165517
562 nucleotides in sequence
Mean G+C content = 67.4%

Nothing found in NODE_26381_length_562_cov_0.165517


NODE_26382_length_561_cov_45.624424
561 nucleotides in sequence
Mean G+C content = 40.1%

Nothing found in NODE_26382_length_561_cov_45.624424


NODE_26383_length_561_cov_42.467742
561 nucleotides in sequence
Mean G+C content = 32.3%

Nothing found in NODE_26383_length_561_cov_42.467742


NODE_26384_length_561_cov_37.426267
561 nucleotides in sequence
Mean G+C content = 33.2%

Nothing found in NODE_26384_length_561_cov_37.426267


NODE_26385_length_561_cov_35.041475
561 nucleotides in sequence
Mean G+C content = 29.9%

Nothing found in NODE_26385_length_561_cov_35.041475


NODE_26386_length_561_cov_32.698157
561 nucleotides in sequence
Mean G+C content = 39.2%

Nothing found in NODE_26386_length_561_cov_32.698157


NODE_26387_length_561_cov_29.898618
561 nucleotides in sequence
Mean G+C content = 33.5%

Nothing found in NODE_26387_length_561_cov_29.898618


NODE_26388_length_561_cov_29.665899
561 nucleotides in sequence
Mean G+C content = 24.2%

Nothing found in NODE_26388_length_561_cov_29.665899


NODE_26389_length_561_cov_29.552995
561 nucleotides in sequence
Mean G+C content = 29.6%

Nothing found in NODE_26389_length_561_cov_29.552995


NODE_26390_length_561_cov_28.576037
561 nucleotides in sequence
Mean G+C content = 33.7%

Nothing found in NODE_26390_length_561_cov_28.576037


NODE_26391_length_561_cov_27.624424
561 nucleotides in sequence
Mean G+C content = 31.4%

Nothing found in NODE_26391_length_561_cov_27.624424


NODE_26392_length_561_cov_23.569124
561 nucleotides in sequence
Mean G+C content = 32.3%

Nothing found in NODE_26392_length_561_cov_23.569124


NODE_26393_length_561_cov_21.896313
561 nucleotides in sequence
Mean G+C content = 37.6%

Nothing found in NODE_26393_length_561_cov_21.896313


NODE_26394_length_561_cov_21.873272
561 nucleotides in sequence
Mean G+C content = 32.4%

Nothing found in NODE_26394_length_561_cov_21.873272


NODE_26395_length_561_cov_21.573733
561 nucleotides in sequence
Mean G+C content = 29.9%

Nothing found in NODE_26395_length_561_cov_21.573733


NODE_26396_length_561_cov_20.843318
561 nucleotides in sequence
Mean G+C content = 33.7%

Nothing found in NODE_26396_length_561_cov_20.843318


NODE_26397_length_561_cov_20.006912
561 nucleotides in sequence
Mean G+C content = 36.4%

Nothing found in NODE_26397_length_561_cov_20.006912


NODE_26398_length_561_cov_19.652074
561 nucleotides in sequence
Mean G+C content = 31.2%

Nothing found in NODE_26398_length_561_cov_19.652074


NODE_26399_length_561_cov_19.615207
561 nucleotides in sequence
Mean G+C content = 41.0%

Nothing found in NODE_26399_length_561_cov_19.615207


NODE_26400_length_561_cov_18.753456
561 nucleotides in sequence
Mean G+C content = 40.3%

Nothing found in NODE_26400_length_561_cov_18.753456


NODE_26401_length_561_cov_18.559908
561 nucleotides in sequence
Mean G+C content = 37.3%

Nothing found in NODE_26401_length_561_cov_18.559908


NODE_26402_length_561_cov_18.170507
561 nucleotides in sequence
Mean G+C content = 30.3%

Nothing found in NODE_26402_length_561_cov_18.170507


NODE_26403_length_561_cov_17.396313
561 nucleotides in sequence
Mean G+C content = 35.3%

Nothing found in NODE_26403_length_561_cov_17.396313


NODE_26404_length_561_cov_16.589862
561 nucleotides in sequence
Mean G+C content = 43.7%

Nothing found in NODE_26404_length_561_cov_16.589862


NODE_26405_length_561_cov_16.354839
561 nucleotides in sequence
Mean G+C content = 37.3%

Nothing found in NODE_26405_length_561_cov_16.354839


NODE_26406_length_561_cov_16.338710
561 nucleotides in sequence
Mean G+C content = 34.9%

Nothing found in NODE_26406_length_561_cov_16.338710


NODE_26407_length_561_cov_15.735023
561 nucleotides in sequence
Mean G+C content = 35.5%

Nothing found in NODE_26407_length_561_cov_15.735023


NODE_26408_length_561_cov_15.421659
561 nucleotides in sequence
Mean G+C content = 33.2%

Nothing found in NODE_26408_length_561_cov_15.421659


NODE_26409_length_561_cov_15.327189
561 nucleotides in sequence
Mean G+C content = 34.8%

Nothing found in NODE_26409_length_561_cov_15.327189


NODE_26410_length_561_cov_14.596774
561 nucleotides in sequence
Mean G+C content = 35.7%

Nothing found in NODE_26410_length_561_cov_14.596774


NODE_26411_length_561_cov_14.516129
561 nucleotides in sequence
Mean G+C content = 36.5%

Nothing found in NODE_26411_length_561_cov_14.516129


NODE_26412_length_561_cov_14.315668
561 nucleotides in sequence
Mean G+C content = 28.9%

Nothing found in NODE_26412_length_561_cov_14.315668


NODE_26413_length_561_cov_13.728111
561 nucleotides in sequence
Mean G+C content = 25.3%

Nothing found in NODE_26413_length_561_cov_13.728111


NODE_26414_length_561_cov_12.465438
561 nucleotides in sequence
Mean G+C content = 41.2%

Nothing found in NODE_26414_length_561_cov_12.465438


NODE_26415_length_561_cov_11.983871
561 nucleotides in sequence
Mean G+C content = 40.3%

Nothing found in NODE_26415_length_561_cov_11.983871


NODE_26416_length_561_cov_11.965438
561 nucleotides in sequence
Mean G+C content = 28.5%

Nothing found in NODE_26416_length_561_cov_11.965438


NODE_26417_length_561_cov_11.767281
561 nucleotides in sequence
Mean G+C content = 34.6%

Nothing found in NODE_26417_length_561_cov_11.767281


NODE_26418_length_561_cov_11.679724
561 nucleotides in sequence
Mean G+C content = 39.8%

Nothing found in NODE_26418_length_561_cov_11.679724


NODE_26419_length_561_cov_10.877880
561 nucleotides in sequence
Mean G+C content = 40.5%

Nothing found in NODE_26419_length_561_cov_10.877880


NODE_26420_length_561_cov_10.274194
561 nucleotides in sequence
Mean G+C content = 36.9%

Nothing found in NODE_26420_length_561_cov_10.274194


NODE_26421_length_561_cov_9.949309
561 nucleotides in sequence
Mean G+C content = 44.9%

Nothing found in NODE_26421_length_561_cov_9.949309


NODE_26422_length_561_cov_9.647465
561 nucleotides in sequence
Mean G+C content = 41.2%

Nothing found in NODE_26422_length_561_cov_9.647465


NODE_26423_length_561_cov_9.633641
561 nucleotides in sequence
Mean G+C content = 37.3%

Nothing found in NODE_26423_length_561_cov_9.633641


NODE_26424_length_561_cov_9.580645
561 nucleotides in sequence
Mean G+C content = 24.4%

Nothing found in NODE_26424_length_561_cov_9.580645


NODE_26425_length_561_cov_8.843318
561 nucleotides in sequence
Mean G+C content = 39.4%

Nothing found in NODE_26425_length_561_cov_8.843318


NODE_26426_length_561_cov_8.251152
561 nucleotides in sequence
Mean G+C content = 33.0%

Nothing found in NODE_26426_length_561_cov_8.251152


NODE_26427_length_561_cov_8.147465
561 nucleotides in sequence
Mean G+C content = 36.4%

Nothing found in NODE_26427_length_561_cov_8.147465


NODE_26428_length_561_cov_8.050691
561 nucleotides in sequence
Mean G+C content = 34.6%

Nothing found in NODE_26428_length_561_cov_8.050691


NODE_26429_length_561_cov_8.032258
561 nucleotides in sequence
Mean G+C content = 37.1%

Nothing found in NODE_26429_length_561_cov_8.032258


NODE_26430_length_561_cov_7.760369
561 nucleotides in sequence
Mean G+C content = 30.7%

Nothing found in NODE_26430_length_561_cov_7.760369


NODE_26431_length_561_cov_7.375576
561 nucleotides in sequence
Mean G+C content = 38.0%

Nothing found in NODE_26431_length_561_cov_7.375576


NODE_26432_length_561_cov_7.251152
561 nucleotides in sequence
Mean G+C content = 39.9%

Nothing found in NODE_26432_length_561_cov_7.251152


NODE_26433_length_561_cov_6.880184
561 nucleotides in sequence
Mean G+C content = 32.3%

Nothing found in NODE_26433_length_561_cov_6.880184


NODE_26434_length_561_cov_6.205069
561 nucleotides in sequence
Mean G+C content = 35.8%

Nothing found in NODE_26434_length_561_cov_6.205069


NODE_26435_length_561_cov_6.168203
561 nucleotides in sequence
Mean G+C content = 31.0%

Nothing found in NODE_26435_length_561_cov_6.168203


NODE_26436_length_561_cov_6.142857
561 nucleotides in sequence
Mean G+C content = 35.1%

Nothing found in NODE_26436_length_561_cov_6.142857


NODE_26437_length_561_cov_5.594470
561 nucleotides in sequence
Mean G+C content = 26.2%

Nothing found in NODE_26437_length_561_cov_5.594470


NODE_26438_length_561_cov_4.873272
561 nucleotides in sequence
Mean G+C content = 34.8%

Nothing found in NODE_26438_length_561_cov_4.873272


NODE_26439_length_561_cov_4.707373
561 nucleotides in sequence
Mean G+C content = 28.2%

Nothing found in NODE_26439_length_561_cov_4.707373


NODE_26440_length_561_cov_4.587558
561 nucleotides in sequence
Mean G+C content = 40.6%

Nothing found in NODE_26440_length_561_cov_4.587558


NODE_26441_length_561_cov_2.990783
561 nucleotides in sequence
Mean G+C content = 38.9%

Nothing found in NODE_26441_length_561_cov_2.990783


NODE_26442_length_561_cov_1.580645
561 nucleotides in sequence
Mean G+C content = 24.8%

Nothing found in NODE_26442_length_561_cov_1.580645


NODE_26443_length_561_cov_1.004608
561 nucleotides in sequence
Mean G+C content = 36.9%

Nothing found in NODE_26443_length_561_cov_1.004608


NODE_26444_length_561_cov_0.797235
561 nucleotides in sequence
Mean G+C content = 21.0%

Nothing found in NODE_26444_length_561_cov_0.797235


NODE_26445_length_561_cov_0.552995
561 nucleotides in sequence
Mean G+C content = 37.3%

Nothing found in NODE_26445_length_561_cov_0.552995


NODE_26446_length_561_cov_0.552995
561 nucleotides in sequence
Mean G+C content = 26.6%

Nothing found in NODE_26446_length_561_cov_0.552995


NODE_26447_length_561_cov_0.497696
561 nucleotides in sequence
Mean G+C content = 67.9%

Nothing found in NODE_26447_length_561_cov_0.497696


NODE_26448_length_561_cov_0.456221
561 nucleotides in sequence
Mean G+C content = 65.1%

Nothing found in NODE_26448_length_561_cov_0.456221


NODE_26449_length_561_cov_0.375576
561 nucleotides in sequence
Mean G+C content = 28.5%

Nothing found in NODE_26449_length_561_cov_0.375576


NODE_26450_length_561_cov_0.345622
561 nucleotides in sequence
Mean G+C content = 20.5%

Nothing found in NODE_26450_length_561_cov_0.345622


NODE_26451_length_561_cov_0.276498
561 nucleotides in sequence
Mean G+C content = 60.8%

Nothing found in NODE_26451_length_561_cov_0.276498


NODE_26452_length_561_cov_0.165899
561 nucleotides in sequence
Mean G+C content = 26.4%

Nothing found in NODE_26452_length_561_cov_0.165899


NODE_26453_length_561_cov_0.147465
561 nucleotides in sequence
Mean G+C content = 69.2%

Nothing found in NODE_26453_length_561_cov_0.147465


NODE_26454_length_560_cov_55.191686
560 nucleotides in sequence
Mean G+C content = 33.0%

Nothing found in NODE_26454_length_560_cov_55.191686


NODE_26455_length_560_cov_52.083141
560 nucleotides in sequence
Mean G+C content = 36.2%

Nothing found in NODE_26455_length_560_cov_52.083141


NODE_26456_length_560_cov_51.704388
560 nucleotides in sequence
Mean G+C content = 34.1%

Nothing found in NODE_26456_length_560_cov_51.704388


NODE_26457_length_560_cov_48.438799
560 nucleotides in sequence
Mean G+C content = 34.6%

Nothing found in NODE_26457_length_560_cov_48.438799


NODE_26458_length_560_cov_48.346420
560 nucleotides in sequence
Mean G+C content = 30.0%

Nothing found in NODE_26458_length_560_cov_48.346420


NODE_26459_length_560_cov_44.893764
560 nucleotides in sequence
Mean G+C content = 36.2%

Nothing found in NODE_26459_length_560_cov_44.893764


NODE_26460_length_560_cov_40.198614
560 nucleotides in sequence
Mean G+C content = 28.7%

Nothing found in NODE_26460_length_560_cov_40.198614


NODE_26461_length_560_cov_37.353349
560 nucleotides in sequence
Mean G+C content = 35.2%

Nothing found in NODE_26461_length_560_cov_37.353349


NODE_26462_length_560_cov_36.762125
560 nucleotides in sequence
Mean G+C content = 27.7%

Nothing found in NODE_26462_length_560_cov_36.762125


NODE_26463_length_560_cov_30.727483
560 nucleotides in sequence
Mean G+C content = 38.2%

Nothing found in NODE_26463_length_560_cov_30.727483


NODE_26464_length_560_cov_30.337182
560 nucleotides in sequence
Mean G+C content = 30.9%

Nothing found in NODE_26464_length_560_cov_30.337182


NODE_26465_length_560_cov_30.228637
560 nucleotides in sequence
Mean G+C content = 40.7%

Nothing found in NODE_26465_length_560_cov_30.228637


NODE_26466_length_560_cov_29.321016
560 nucleotides in sequence
Mean G+C content = 31.4%

Nothing found in NODE_26466_length_560_cov_29.321016


NODE_26467_length_560_cov_29.203233
560 nucleotides in sequence
Mean G+C content = 30.9%

Nothing found in NODE_26467_length_560_cov_29.203233


NODE_26468_length_560_cov_29.011547
560 nucleotides in sequence
Mean G+C content = 37.1%

Nothing found in NODE_26468_length_560_cov_29.011547


NODE_26469_length_560_cov_28.316397
560 nucleotides in sequence
Mean G+C content = 33.6%

Nothing found in NODE_26469_length_560_cov_28.316397


NODE_26470_length_560_cov_27.281755
560 nucleotides in sequence
Mean G+C content = 34.1%

Nothing found in NODE_26470_length_560_cov_27.281755


NODE_26471_length_560_cov_26.766744
560 nucleotides in sequence
Mean G+C content = 32.0%

Nothing found in NODE_26471_length_560_cov_26.766744


NODE_26472_length_560_cov_26.249423
560 nucleotides in sequence
Mean G+C content = 34.5%

Nothing found in NODE_26472_length_560_cov_26.249423


NODE_26473_length_560_cov_25.189376
560 nucleotides in sequence
Mean G+C content = 36.4%

Nothing found in NODE_26473_length_560_cov_25.189376


NODE_26474_length_560_cov_24.953811
560 nucleotides in sequence
Mean G+C content = 35.9%

Nothing found in NODE_26474_length_560_cov_24.953811


NODE_26475_length_560_cov_22.501155
560 nucleotides in sequence
Mean G+C content = 39.3%

Nothing found in NODE_26475_length_560_cov_22.501155


NODE_26476_length_560_cov_21.916859
560 nucleotides in sequence
Mean G+C content = 32.1%

Nothing found in NODE_26476_length_560_cov_21.916859


NODE_26477_length_560_cov_15.006928
560 nucleotides in sequence
Mean G+C content = 35.4%

Nothing found in NODE_26477_length_560_cov_15.006928


NODE_26478_length_560_cov_14.459584
560 nucleotides in sequence
Mean G+C content = 32.3%

Nothing found in NODE_26478_length_560_cov_14.459584


NODE_26479_length_560_cov_14.092379
560 nucleotides in sequence
Mean G+C content = 28.2%

Nothing found in NODE_26479_length_560_cov_14.092379


NODE_26480_length_560_cov_13.357968
560 nucleotides in sequence
Mean G+C content = 38.0%

Nothing found in NODE_26480_length_560_cov_13.357968


NODE_26481_length_560_cov_12.443418
560 nucleotides in sequence
Mean G+C content = 29.8%

Nothing found in NODE_26481_length_560_cov_12.443418


NODE_26482_length_560_cov_11.926097
560 nucleotides in sequence
Mean G+C content = 30.2%

Nothing found in NODE_26482_length_560_cov_11.926097


NODE_26483_length_560_cov_11.879908
560 nucleotides in sequence
Mean G+C content = 32.0%

Nothing found in NODE_26483_length_560_cov_11.879908


NODE_26484_length_560_cov_11.732102
560 nucleotides in sequence
Mean G+C content = 32.7%

Nothing found in NODE_26484_length_560_cov_11.732102


NODE_26485_length_560_cov_8.584296
560 nucleotides in sequence
Mean G+C content = 34.3%

Nothing found in NODE_26485_length_560_cov_8.584296


NODE_26486_length_560_cov_8.471132
560 nucleotides in sequence
Mean G+C content = 30.0%

Nothing found in NODE_26486_length_560_cov_8.471132


NODE_26487_length_560_cov_7.826790
560 nucleotides in sequence
Mean G+C content = 34.3%

Nothing found in NODE_26487_length_560_cov_7.826790


NODE_26488_length_560_cov_5.621247
560 nucleotides in sequence
Mean G+C content = 28.2%

Nothing found in NODE_26488_length_560_cov_5.621247


NODE_26489_length_560_cov_5.607390
560 nucleotides in sequence
Mean G+C content = 34.5%

Nothing found in NODE_26489_length_560_cov_5.607390


NODE_26490_length_560_cov_5.376443
560 nucleotides in sequence
Mean G+C content = 23.6%

Nothing found in NODE_26490_length_560_cov_5.376443


NODE_26491_length_560_cov_4.339492
560 nucleotides in sequence
Mean G+C content = 33.6%

Nothing found in NODE_26491_length_560_cov_4.339492


NODE_26492_length_560_cov_2.602771
560 nucleotides in sequence
Mean G+C content = 30.7%

Nothing found in NODE_26492_length_560_cov_2.602771


NODE_26493_length_560_cov_1.815242
560 nucleotides in sequence
Mean G+C content = 29.6%

Nothing found in NODE_26493_length_560_cov_1.815242


NODE_26494_length_560_cov_1.050808
560 nucleotides in sequence
Mean G+C content = 26.4%

Nothing found in NODE_26494_length_560_cov_1.050808


NODE_26495_length_560_cov_0.387991
560 nucleotides in sequence
Mean G+C content = 58.6%

Nothing found in NODE_26495_length_560_cov_0.387991


NODE_26496_length_560_cov_0.341801
560 nucleotides in sequence
Mean G+C content = 17.7%

Nothing found in NODE_26496_length_560_cov_0.341801


NODE_26497_length_560_cov_0.249423
560 nucleotides in sequence
Mean G+C content = 69.8%

Nothing found in NODE_26497_length_560_cov_0.249423


NODE_26498_length_560_cov_0.175520
560 nucleotides in sequence
Mean G+C content = 24.5%

Nothing found in NODE_26498_length_560_cov_0.175520


NODE_26499_length_560_cov_0.168591
560 nucleotides in sequence
Mean G+C content = 64.6%

Nothing found in NODE_26499_length_560_cov_0.168591


NODE_26500_length_559_cov_57.995370
559 nucleotides in sequence
Mean G+C content = 37.9%

Nothing found in NODE_26500_length_559_cov_57.995370


NODE_26501_length_559_cov_48.576389
559 nucleotides in sequence
Mean G+C content = 32.7%

Nothing found in NODE_26501_length_559_cov_48.576389


NODE_26502_length_559_cov_43.053241
559 nucleotides in sequence
Mean G+C content = 33.8%

Nothing found in NODE_26502_length_559_cov_43.053241


NODE_26503_length_559_cov_41.976852
559 nucleotides in sequence
Mean G+C content = 27.9%

Nothing found in NODE_26503_length_559_cov_41.976852


NODE_26504_length_559_cov_36.347222
559 nucleotides in sequence
Mean G+C content = 34.7%

Nothing found in NODE_26504_length_559_cov_36.347222


NODE_26505_length_559_cov_33.407407
559 nucleotides in sequence
Mean G+C content = 33.8%

Nothing found in NODE_26505_length_559_cov_33.407407


NODE_26506_length_559_cov_30.266204
559 nucleotides in sequence
Mean G+C content = 27.2%

Nothing found in NODE_26506_length_559_cov_30.266204


NODE_26507_length_559_cov_29.486111
559 nucleotides in sequence
Mean G+C content = 28.8%

Nothing found in NODE_26507_length_559_cov_29.486111


NODE_26508_length_559_cov_28.560185
559 nucleotides in sequence
Mean G+C content = 38.1%

Nothing found in NODE_26508_length_559_cov_28.560185


NODE_26509_length_559_cov_26.409722
559 nucleotides in sequence
Mean G+C content = 30.8%

Nothing found in NODE_26509_length_559_cov_26.409722


NODE_26510_length_559_cov_25.673611
559 nucleotides in sequence
Mean G+C content = 31.8%

Nothing found in NODE_26510_length_559_cov_25.673611


NODE_26511_length_559_cov_24.145833
559 nucleotides in sequence
Mean G+C content = 32.4%

Nothing found in NODE_26511_length_559_cov_24.145833


NODE_26512_length_559_cov_22.101852
559 nucleotides in sequence
Mean G+C content = 33.3%

Nothing found in NODE_26512_length_559_cov_22.101852


NODE_26513_length_559_cov_21.018519
559 nucleotides in sequence
Mean G+C content = 23.6%

Nothing found in NODE_26513_length_559_cov_21.018519


NODE_26514_length_559_cov_19.958333
559 nucleotides in sequence
Mean G+C content = 34.9%

Nothing found in NODE_26514_length_559_cov_19.958333


NODE_26515_length_559_cov_19.231481
559 nucleotides in sequence
Mean G+C content = 33.1%

Nothing found in NODE_26515_length_559_cov_19.231481


NODE_26516_length_559_cov_18.743056
559 nucleotides in sequence
Mean G+C content = 36.5%

Nothing found in NODE_26516_length_559_cov_18.743056


NODE_26517_length_559_cov_18.356481
559 nucleotides in sequence
Mean G+C content = 34.2%

Nothing found in NODE_26517_length_559_cov_18.356481


NODE_26518_length_559_cov_18.032407
559 nucleotides in sequence
Mean G+C content = 35.1%

Nothing found in NODE_26518_length_559_cov_18.032407


NODE_26519_length_559_cov_17.990741
559 nucleotides in sequence
Mean G+C content = 32.4%

Nothing found in NODE_26519_length_559_cov_17.990741


NODE_26520_length_559_cov_17.793981
559 nucleotides in sequence
Mean G+C content = 36.3%

Nothing found in NODE_26520_length_559_cov_17.793981


NODE_26521_length_559_cov_17.715278
559 nucleotides in sequence
Mean G+C content = 38.1%

Nothing found in NODE_26521_length_559_cov_17.715278


NODE_26522_length_559_cov_16.465278
559 nucleotides in sequence
Mean G+C content = 40.1%

Nothing found in NODE_26522_length_559_cov_16.465278


NODE_26523_length_559_cov_16.118056
559 nucleotides in sequence
Mean G+C content = 33.3%

Nothing found in NODE_26523_length_559_cov_16.118056


NODE_26524_length_559_cov_15.638889
559 nucleotides in sequence
Mean G+C content = 28.1%

Nothing found in NODE_26524_length_559_cov_15.638889


NODE_26525_length_559_cov_15.340278
559 nucleotides in sequence
Mean G+C content = 33.6%

Nothing found in NODE_26525_length_559_cov_15.340278


NODE_26526_length_559_cov_14.393519
559 nucleotides in sequence
Mean G+C content = 35.2%

Nothing found in NODE_26526_length_559_cov_14.393519


NODE_26527_length_559_cov_13.675926
559 nucleotides in sequence
Mean G+C content = 39.9%

Nothing found in NODE_26527_length_559_cov_13.675926


NODE_26528_length_559_cov_13.622685
559 nucleotides in sequence
Mean G+C content = 33.1%

Nothing found in NODE_26528_length_559_cov_13.622685


NODE_26529_length_559_cov_13.250000
559 nucleotides in sequence
Mean G+C content = 29.9%
 
1.
 
 
 
               g
             t c
             a-t
             c-g
             a-t
             c-g
             t+g
             t-a     ta
            t   tactc  a
    tgag   g    !!!!!  a
    g   ccg     atgag  c
    g   !!!     c    tt
    t   ggc      g
     taa       gg-c
            g+t  g-c
            t-a   g-c
            t-a   t   c
            a-t     ct
            g-c
            c-g
           c   a
           t   a
            gct
 
 
    tRNA-Ser(gct)
    82 bases, %GC = 51.2
    Sequence c[479,1]
 


Number of tmRNA genes = 0


NODE_26530_length_559_cov_13.062500
559 nucleotides in sequence
Mean G+C content = 27.5%

Nothing found in NODE_26530_length_559_cov_13.062500


NODE_26531_length_559_cov_12.939815
559 nucleotides in sequence
Mean G+C content = 37.2%

Nothing found in NODE_26531_length_559_cov_12.939815


NODE_26532_length_559_cov_12.770833
559 nucleotides in sequence
Mean G+C content = 34.5%

Nothing found in NODE_26532_length_559_cov_12.770833


NODE_26533_length_559_cov_10.659722
559 nucleotides in sequence
Mean G+C content = 37.6%

Nothing found in NODE_26533_length_559_cov_10.659722


NODE_26534_length_559_cov_9.678241
559 nucleotides in sequence
Mean G+C content = 28.4%

Nothing found in NODE_26534_length_559_cov_9.678241


NODE_26535_length_559_cov_9.000000
559 nucleotides in sequence
Mean G+C content = 30.2%

Nothing found in NODE_26535_length_559_cov_9.000000


NODE_26536_length_559_cov_7.756944
559 nucleotides in sequence
Mean G+C content = 31.8%

Nothing found in NODE_26536_length_559_cov_7.756944


NODE_26537_length_559_cov_7.745370
559 nucleotides in sequence
Mean G+C content = 40.1%

Nothing found in NODE_26537_length_559_cov_7.745370


NODE_26538_length_559_cov_7.395833
559 nucleotides in sequence
Mean G+C content = 34.7%

Nothing found in NODE_26538_length_559_cov_7.395833


NODE_26539_length_559_cov_6.800926
559 nucleotides in sequence
Mean G+C content = 40.1%

Nothing found in NODE_26539_length_559_cov_6.800926


NODE_26540_length_559_cov_5.384259
559 nucleotides in sequence
Mean G+C content = 35.2%

Nothing found in NODE_26540_length_559_cov_5.384259


NODE_26541_length_559_cov_4.993056
559 nucleotides in sequence
Mean G+C content = 33.8%

Nothing found in NODE_26541_length_559_cov_4.993056


NODE_26542_length_559_cov_4.736111
559 nucleotides in sequence
Mean G+C content = 28.8%

Nothing found in NODE_26542_length_559_cov_4.736111


NODE_26543_length_559_cov_3.120370
559 nucleotides in sequence
Mean G+C content = 32.2%

Nothing found in NODE_26543_length_559_cov_3.120370


NODE_26544_length_559_cov_2.273148
559 nucleotides in sequence
Mean G+C content = 39.0%

Nothing found in NODE_26544_length_559_cov_2.273148


NODE_26545_length_559_cov_1.164352
559 nucleotides in sequence
Mean G+C content = 29.2%

Nothing found in NODE_26545_length_559_cov_1.164352


NODE_26546_length_559_cov_1.115741
559 nucleotides in sequence
Mean G+C content = 32.6%

Nothing found in NODE_26546_length_559_cov_1.115741


NODE_26547_length_559_cov_0.432870
559 nucleotides in sequence
Mean G+C content = 71.7%

Nothing found in NODE_26547_length_559_cov_0.432870


NODE_26548_length_559_cov_0.407407
559 nucleotides in sequence
Mean G+C content = 27.4%

Nothing found in NODE_26548_length_559_cov_0.407407


NODE_26549_length_559_cov_0.337963
559 nucleotides in sequence
Mean G+C content = 25.8%

Nothing found in NODE_26549_length_559_cov_0.337963


NODE_26550_length_559_cov_0.333333
559 nucleotides in sequence
Mean G+C content = 72.8%

Nothing found in NODE_26550_length_559_cov_0.333333


NODE_26551_length_559_cov_0.307870
559 nucleotides in sequence
Mean G+C content = 60.6%

Nothing found in NODE_26551_length_559_cov_0.307870


NODE_26552_length_559_cov_0.296296
559 nucleotides in sequence
Mean G+C content = 56.2%

Nothing found in NODE_26552_length_559_cov_0.296296


NODE_26553_length_559_cov_0.229167
559 nucleotides in sequence
Mean G+C content = 65.8%

Nothing found in NODE_26553_length_559_cov_0.229167


NODE_26554_length_559_cov_0.208333
559 nucleotides in sequence
Mean G+C content = 25.9%

Nothing found in NODE_26554_length_559_cov_0.208333


NODE_26555_length_559_cov_0.138889
559 nucleotides in sequence
Mean G+C content = 27.7%

Nothing found in NODE_26555_length_559_cov_0.138889


NODE_26556_length_558_cov_48.628770
558 nucleotides in sequence
Mean G+C content = 34.6%

Nothing found in NODE_26556_length_558_cov_48.628770


NODE_26557_length_558_cov_48.041763
558 nucleotides in sequence
Mean G+C content = 31.2%

Nothing found in NODE_26557_length_558_cov_48.041763


NODE_26558_length_558_cov_42.979118
558 nucleotides in sequence
Mean G+C content = 34.4%

Nothing found in NODE_26558_length_558_cov_42.979118


NODE_26559_length_558_cov_31.846868
558 nucleotides in sequence
Mean G+C content = 33.9%

Nothing found in NODE_26559_length_558_cov_31.846868


NODE_26560_length_558_cov_30.997680
558 nucleotides in sequence
Mean G+C content = 28.3%

Nothing found in NODE_26560_length_558_cov_30.997680


NODE_26561_length_558_cov_28.387471
558 nucleotides in sequence
Mean G+C content = 33.9%

Nothing found in NODE_26561_length_558_cov_28.387471


NODE_26562_length_558_cov_23.067285
558 nucleotides in sequence
Mean G+C content = 32.4%

Nothing found in NODE_26562_length_558_cov_23.067285


NODE_26563_length_558_cov_23.034803
558 nucleotides in sequence
Mean G+C content = 40.5%

Nothing found in NODE_26563_length_558_cov_23.034803


NODE_26564_length_558_cov_22.287703
558 nucleotides in sequence
Mean G+C content = 33.7%

Nothing found in NODE_26564_length_558_cov_22.287703


NODE_26565_length_558_cov_21.851508
558 nucleotides in sequence
Mean G+C content = 36.7%

Nothing found in NODE_26565_length_558_cov_21.851508


NODE_26566_length_558_cov_21.709977
558 nucleotides in sequence
Mean G+C content = 32.4%

Nothing found in NODE_26566_length_558_cov_21.709977


NODE_26567_length_558_cov_21.642691
558 nucleotides in sequence
Mean G+C content = 36.2%

Nothing found in NODE_26567_length_558_cov_21.642691


NODE_26568_length_558_cov_20.900232
558 nucleotides in sequence
Mean G+C content = 36.6%

Nothing found in NODE_26568_length_558_cov_20.900232


NODE_26569_length_558_cov_19.846868
558 nucleotides in sequence
Mean G+C content = 40.5%

Nothing found in NODE_26569_length_558_cov_19.846868


NODE_26570_length_558_cov_19.464037
558 nucleotides in sequence
Mean G+C content = 39.6%

Nothing found in NODE_26570_length_558_cov_19.464037


NODE_26571_length_558_cov_19.443155
558 nucleotides in sequence
Mean G+C content = 36.6%

Nothing found in NODE_26571_length_558_cov_19.443155


NODE_26572_length_558_cov_19.157773
558 nucleotides in sequence
Mean G+C content = 39.6%

Nothing found in NODE_26572_length_558_cov_19.157773


NODE_26573_length_558_cov_18.603248
558 nucleotides in sequence
Mean G+C content = 23.3%

Nothing found in NODE_26573_length_558_cov_18.603248


NODE_26574_length_558_cov_18.129930
558 nucleotides in sequence
Mean G+C content = 35.3%

Nothing found in NODE_26574_length_558_cov_18.129930


NODE_26575_length_558_cov_17.712297
558 nucleotides in sequence
Mean G+C content = 28.9%

Nothing found in NODE_26575_length_558_cov_17.712297


NODE_26576_length_558_cov_16.874710
558 nucleotides in sequence
Mean G+C content = 35.1%

Nothing found in NODE_26576_length_558_cov_16.874710


NODE_26577_length_558_cov_16.786543
558 nucleotides in sequence
Mean G+C content = 33.0%

Nothing found in NODE_26577_length_558_cov_16.786543


NODE_26578_length_558_cov_16.682135
558 nucleotides in sequence
Mean G+C content = 35.8%

Nothing found in NODE_26578_length_558_cov_16.682135


NODE_26579_length_558_cov_16.656613
558 nucleotides in sequence
Mean G+C content = 41.6%

Nothing found in NODE_26579_length_558_cov_16.656613


NODE_26580_length_558_cov_16.257541
558 nucleotides in sequence
Mean G+C content = 33.9%

Nothing found in NODE_26580_length_558_cov_16.257541


NODE_26581_length_558_cov_16.055684
558 nucleotides in sequence
Mean G+C content = 33.0%

Nothing found in NODE_26581_length_558_cov_16.055684


NODE_26582_length_558_cov_15.761021
558 nucleotides in sequence
Mean G+C content = 34.6%

Nothing found in NODE_26582_length_558_cov_15.761021


NODE_26583_length_558_cov_15.733179
558 nucleotides in sequence
Mean G+C content = 34.4%

Nothing found in NODE_26583_length_558_cov_15.733179


NODE_26584_length_558_cov_15.730858
558 nucleotides in sequence
Mean G+C content = 42.1%

Nothing found in NODE_26584_length_558_cov_15.730858


NODE_26585_length_558_cov_14.916473
558 nucleotides in sequence
Mean G+C content = 29.2%

Nothing found in NODE_26585_length_558_cov_14.916473


NODE_26586_length_558_cov_14.842227
558 nucleotides in sequence
Mean G+C content = 34.9%

Nothing found in NODE_26586_length_558_cov_14.842227


NODE_26587_length_558_cov_14.422274
558 nucleotides in sequence
Mean G+C content = 36.7%

Nothing found in NODE_26587_length_558_cov_14.422274


NODE_26588_length_558_cov_14.375870
558 nucleotides in sequence
Mean G+C content = 38.0%

Nothing found in NODE_26588_length_558_cov_14.375870


NODE_26589_length_558_cov_14.236659
558 nucleotides in sequence
Mean G+C content = 36.0%

Nothing found in NODE_26589_length_558_cov_14.236659


NODE_26590_length_558_cov_14.044084
558 nucleotides in sequence
Mean G+C content = 34.1%

Nothing found in NODE_26590_length_558_cov_14.044084


NODE_26591_length_558_cov_13.823666
558 nucleotides in sequence
Mean G+C content = 33.7%

Nothing found in NODE_26591_length_558_cov_13.823666


NODE_26592_length_558_cov_13.709977
558 nucleotides in sequence
Mean G+C content = 21.7%

Nothing found in NODE_26592_length_558_cov_13.709977


NODE_26593_length_558_cov_13.361949
558 nucleotides in sequence
Mean G+C content = 33.7%
 
1.
 
 
 
               a
             c c
             t.t
             t+g
             t-a
             g-c
             t+g
             t-a     ta
            t   caccc  a
    cgag   g    !!!!!  a
   g    ccg     gtggg  c
   g    !!!      c   tt
   t    ggc       g
    ctaa          g
            g+tc   g
            g+t c  a
            t-a  g a
            a-t   a
            g-c
            c-g
           t   c
           t   g
            aag
 
 
    tRNA-Leu(aag)
    80 bases, %GC = 55.0
    Sequence [556,77]
 


Number of tmRNA genes = 0


NODE_26594_length_558_cov_12.763341
558 nucleotides in sequence
Mean G+C content = 37.8%

Nothing found in NODE_26594_length_558_cov_12.763341


NODE_26595_length_558_cov_12.568445
558 nucleotides in sequence
Mean G+C content = 33.9%

Nothing found in NODE_26595_length_558_cov_12.568445


NODE_26596_length_558_cov_12.313225
558 nucleotides in sequence
Mean G+C content = 35.8%

Nothing found in NODE_26596_length_558_cov_12.313225


NODE_26597_length_558_cov_11.438515
558 nucleotides in sequence
Mean G+C content = 29.6%

Nothing found in NODE_26597_length_558_cov_11.438515


NODE_26598_length_558_cov_11.343387
558 nucleotides in sequence
Mean G+C content = 33.7%

Nothing found in NODE_26598_length_558_cov_11.343387


NODE_26599_length_558_cov_10.923434
558 nucleotides in sequence
Mean G+C content = 32.8%

Nothing found in NODE_26599_length_558_cov_10.923434


NODE_26600_length_558_cov_10.844548
558 nucleotides in sequence
Mean G+C content = 28.3%

Nothing found in NODE_26600_length_558_cov_10.844548


NODE_26601_length_558_cov_10.408353
558 nucleotides in sequence
Mean G+C content = 28.0%

Nothing found in NODE_26601_length_558_cov_10.408353


NODE_26602_length_558_cov_9.828306
558 nucleotides in sequence
Mean G+C content = 38.9%

Nothing found in NODE_26602_length_558_cov_9.828306


NODE_26603_length_558_cov_9.795824
558 nucleotides in sequence
Mean G+C content = 35.5%

Nothing found in NODE_26603_length_558_cov_9.795824


NODE_26604_length_558_cov_9.730858
558 nucleotides in sequence
Mean G+C content = 36.2%

Nothing found in NODE_26604_length_558_cov_9.730858


NODE_26605_length_558_cov_9.647332
558 nucleotides in sequence
Mean G+C content = 36.7%

Nothing found in NODE_26605_length_558_cov_9.647332


NODE_26606_length_558_cov_8.545244
558 nucleotides in sequence
Mean G+C content = 34.1%

Nothing found in NODE_26606_length_558_cov_8.545244


NODE_26607_length_558_cov_7.296984
558 nucleotides in sequence
Mean G+C content = 32.6%

Nothing found in NODE_26607_length_558_cov_7.296984


NODE_26608_length_558_cov_7.252900
558 nucleotides in sequence
Mean G+C content = 25.8%

Nothing found in NODE_26608_length_558_cov_7.252900


NODE_26609_length_558_cov_6.556845
558 nucleotides in sequence
Mean G+C content = 33.2%

Nothing found in NODE_26609_length_558_cov_6.556845


NODE_26610_length_558_cov_4.730858
558 nucleotides in sequence
Mean G+C content = 38.9%

Nothing found in NODE_26610_length_558_cov_4.730858


NODE_26611_length_558_cov_0.846868
558 nucleotides in sequence
Mean G+C content = 25.4%

Nothing found in NODE_26611_length_558_cov_0.846868


NODE_26612_length_558_cov_0.556845
558 nucleotides in sequence
Mean G+C content = 26.5%

Nothing found in NODE_26612_length_558_cov_0.556845


NODE_26613_length_558_cov_0.389791
558 nucleotides in sequence
Mean G+C content = 51.4%

Nothing found in NODE_26613_length_558_cov_0.389791


NODE_26614_length_558_cov_0.371230
558 nucleotides in sequence
Mean G+C content = 71.1%

Nothing found in NODE_26614_length_558_cov_0.371230


NODE_26615_length_558_cov_0.334107
558 nucleotides in sequence
Mean G+C content = 24.4%

Nothing found in NODE_26615_length_558_cov_0.334107


NODE_26616_length_558_cov_0.324826
558 nucleotides in sequence
Mean G+C content = 17.9%

Nothing found in NODE_26616_length_558_cov_0.324826


NODE_26617_length_558_cov_0.185615
558 nucleotides in sequence
Mean G+C content = 70.1%

Nothing found in NODE_26617_length_558_cov_0.185615


NODE_26618_length_558_cov_0.013921
558 nucleotides in sequence
Mean G+C content = 24.7%

Nothing found in NODE_26618_length_558_cov_0.013921


NODE_26619_length_557_cov_50.818605
557 nucleotides in sequence
Mean G+C content = 37.2%

Nothing found in NODE_26619_length_557_cov_50.818605


NODE_26620_length_557_cov_45.655814
557 nucleotides in sequence
Mean G+C content = 35.7%

Nothing found in NODE_26620_length_557_cov_45.655814


NODE_26621_length_557_cov_44.413953
557 nucleotides in sequence
Mean G+C content = 24.2%

Nothing found in NODE_26621_length_557_cov_44.413953


NODE_26622_length_557_cov_41.658140
557 nucleotides in sequence
Mean G+C content = 36.3%

Nothing found in NODE_26622_length_557_cov_41.658140


NODE_26623_length_557_cov_40.995349
557 nucleotides in sequence
Mean G+C content = 33.2%

Nothing found in NODE_26623_length_557_cov_40.995349


NODE_26624_length_557_cov_38.586047
557 nucleotides in sequence
Mean G+C content = 33.8%

Nothing found in NODE_26624_length_557_cov_38.586047


NODE_26625_length_557_cov_38.446512
557 nucleotides in sequence
Mean G+C content = 34.3%

Nothing found in NODE_26625_length_557_cov_38.446512


NODE_26626_length_557_cov_38.083721
557 nucleotides in sequence
Mean G+C content = 30.2%

Nothing found in NODE_26626_length_557_cov_38.083721


NODE_26627_length_557_cov_36.888372
557 nucleotides in sequence
Mean G+C content = 33.9%

Nothing found in NODE_26627_length_557_cov_36.888372


NODE_26628_length_557_cov_34.834884
557 nucleotides in sequence
Mean G+C content = 33.6%

Nothing found in NODE_26628_length_557_cov_34.834884


NODE_26629_length_557_cov_33.272093
557 nucleotides in sequence
Mean G+C content = 39.3%

Nothing found in NODE_26629_length_557_cov_33.272093


NODE_26630_length_557_cov_30.781395
557 nucleotides in sequence
Mean G+C content = 37.3%

Nothing found in NODE_26630_length_557_cov_30.781395


NODE_26631_length_557_cov_29.269767
557 nucleotides in sequence
Mean G+C content = 29.6%

Nothing found in NODE_26631_length_557_cov_29.269767


NODE_26632_length_557_cov_28.974419
557 nucleotides in sequence
Mean G+C content = 32.7%

Nothing found in NODE_26632_length_557_cov_28.974419


NODE_26633_length_557_cov_26.660465
557 nucleotides in sequence
Mean G+C content = 28.2%

Nothing found in NODE_26633_length_557_cov_26.660465


NODE_26634_length_557_cov_26.151163
557 nucleotides in sequence
Mean G+C content = 38.4%

Nothing found in NODE_26634_length_557_cov_26.151163


NODE_26635_length_557_cov_23.525581
557 nucleotides in sequence
Mean G+C content = 31.8%

Nothing found in NODE_26635_length_557_cov_23.525581


NODE_26636_length_557_cov_22.713953
557 nucleotides in sequence
Mean G+C content = 38.1%

Nothing found in NODE_26636_length_557_cov_22.713953


NODE_26637_length_557_cov_21.588372
557 nucleotides in sequence
Mean G+C content = 33.0%

Nothing found in NODE_26637_length_557_cov_21.588372


NODE_26638_length_557_cov_21.444186
557 nucleotides in sequence
Mean G+C content = 31.4%

Nothing found in NODE_26638_length_557_cov_21.444186


NODE_26639_length_557_cov_21.186047
557 nucleotides in sequence
Mean G+C content = 31.1%

Nothing found in NODE_26639_length_557_cov_21.186047


NODE_26640_length_557_cov_20.811628
557 nucleotides in sequence
Mean G+C content = 31.6%

Nothing found in NODE_26640_length_557_cov_20.811628


NODE_26641_length_557_cov_18.676744
557 nucleotides in sequence
Mean G+C content = 30.3%

Nothing found in NODE_26641_length_557_cov_18.676744


NODE_26642_length_557_cov_18.283721
557 nucleotides in sequence
Mean G+C content = 35.2%

Nothing found in NODE_26642_length_557_cov_18.283721


NODE_26643_length_557_cov_14.683721
557 nucleotides in sequence
Mean G+C content = 39.0%

Nothing found in NODE_26643_length_557_cov_14.683721


NODE_26644_length_557_cov_13.869767
557 nucleotides in sequence
Mean G+C content = 31.6%

Nothing found in NODE_26644_length_557_cov_13.869767


NODE_26645_length_557_cov_13.013953
557 nucleotides in sequence
Mean G+C content = 28.0%

Nothing found in NODE_26645_length_557_cov_13.013953


NODE_26646_length_557_cov_11.837209
557 nucleotides in sequence
Mean G+C content = 32.3%

Nothing found in NODE_26646_length_557_cov_11.837209


NODE_26647_length_557_cov_11.525581
557 nucleotides in sequence
Mean G+C content = 30.2%

Nothing found in NODE_26647_length_557_cov_11.525581


NODE_26648_length_557_cov_11.100000
557 nucleotides in sequence
Mean G+C content = 34.6%

Nothing found in NODE_26648_length_557_cov_11.100000


NODE_26649_length_557_cov_10.904651
557 nucleotides in sequence
Mean G+C content = 27.5%

Nothing found in NODE_26649_length_557_cov_10.904651


NODE_26650_length_557_cov_10.195349
557 nucleotides in sequence
Mean G+C content = 33.0%

Nothing found in NODE_26650_length_557_cov_10.195349


NODE_26651_length_557_cov_9.413953
557 nucleotides in sequence
Mean G+C content = 29.8%

Nothing found in NODE_26651_length_557_cov_9.413953


NODE_26652_length_557_cov_9.106977
557 nucleotides in sequence
Mean G+C content = 29.4%

Nothing found in NODE_26652_length_557_cov_9.106977


NODE_26653_length_557_cov_8.451163
557 nucleotides in sequence
Mean G+C content = 34.6%

Nothing found in NODE_26653_length_557_cov_8.451163


NODE_26654_length_557_cov_8.258140
557 nucleotides in sequence
Mean G+C content = 22.4%

Nothing found in NODE_26654_length_557_cov_8.258140


NODE_26655_length_557_cov_8.027907
557 nucleotides in sequence
Mean G+C content = 30.3%

Nothing found in NODE_26655_length_557_cov_8.027907


NODE_26656_length_557_cov_7.246512
557 nucleotides in sequence
Mean G+C content = 28.2%

Nothing found in NODE_26656_length_557_cov_7.246512


NODE_26657_length_557_cov_6.660465
557 nucleotides in sequence
Mean G+C content = 33.2%

Nothing found in NODE_26657_length_557_cov_6.660465


NODE_26658_length_557_cov_3.553488
557 nucleotides in sequence
Mean G+C content = 33.8%

Nothing found in NODE_26658_length_557_cov_3.553488


NODE_26659_length_557_cov_2.790698
557 nucleotides in sequence
Mean G+C content = 31.4%

Nothing found in NODE_26659_length_557_cov_2.790698


NODE_26660_length_557_cov_1.951163
557 nucleotides in sequence
Mean G+C content = 33.2%

Nothing found in NODE_26660_length_557_cov_1.951163


NODE_26661_length_557_cov_0.669767
557 nucleotides in sequence
Mean G+C content = 29.4%

Nothing found in NODE_26661_length_557_cov_0.669767


NODE_26662_length_557_cov_0.502326
557 nucleotides in sequence
Mean G+C content = 36.6%

Nothing found in NODE_26662_length_557_cov_0.502326


NODE_26663_length_557_cov_0.493023
557 nucleotides in sequence
Mean G+C content = 22.3%

Nothing found in NODE_26663_length_557_cov_0.493023


NODE_26664_length_557_cov_0.446512
557 nucleotides in sequence
Mean G+C content = 51.7%

Nothing found in NODE_26664_length_557_cov_0.446512


NODE_26665_length_557_cov_0.390698
557 nucleotides in sequence
Mean G+C content = 66.1%

Nothing found in NODE_26665_length_557_cov_0.390698


NODE_26666_length_557_cov_0.344186
557 nucleotides in sequence
Mean G+C content = 75.6%

Nothing found in NODE_26666_length_557_cov_0.344186


NODE_26667_length_557_cov_0.160465
557 nucleotides in sequence
Mean G+C content = 67.0%

Nothing found in NODE_26667_length_557_cov_0.160465


NODE_26668_length_556_cov_46.937063
556 nucleotides in sequence
Mean G+C content = 37.4%

Nothing found in NODE_26668_length_556_cov_46.937063


NODE_26669_length_556_cov_44.641026
556 nucleotides in sequence
Mean G+C content = 37.1%

Nothing found in NODE_26669_length_556_cov_44.641026


NODE_26670_length_556_cov_42.832168
556 nucleotides in sequence
Mean G+C content = 32.2%

Nothing found in NODE_26670_length_556_cov_42.832168


NODE_26671_length_556_cov_41.836830
556 nucleotides in sequence
Mean G+C content = 32.2%

Nothing found in NODE_26671_length_556_cov_41.836830


NODE_26672_length_556_cov_38.918415
556 nucleotides in sequence
Mean G+C content = 35.6%

Nothing found in NODE_26672_length_556_cov_38.918415


NODE_26673_length_556_cov_37.561772
556 nucleotides in sequence
Mean G+C content = 34.2%

Nothing found in NODE_26673_length_556_cov_37.561772


NODE_26674_length_556_cov_37.463869
556 nucleotides in sequence
Mean G+C content = 34.2%

Nothing found in NODE_26674_length_556_cov_37.463869


NODE_26675_length_556_cov_36.960373
556 nucleotides in sequence
Mean G+C content = 33.5%

Nothing found in NODE_26675_length_556_cov_36.960373


NODE_26676_length_556_cov_34.356643
556 nucleotides in sequence
Mean G+C content = 37.8%

Nothing found in NODE_26676_length_556_cov_34.356643


NODE_26677_length_556_cov_33.855478
556 nucleotides in sequence
Mean G+C content = 37.6%

Nothing found in NODE_26677_length_556_cov_33.855478


NODE_26678_length_556_cov_26.184149
556 nucleotides in sequence
Mean G+C content = 28.8%

Nothing found in NODE_26678_length_556_cov_26.184149


NODE_26679_length_556_cov_22.365967
556 nucleotides in sequence
Mean G+C content = 42.1%

Nothing found in NODE_26679_length_556_cov_22.365967


NODE_26680_length_556_cov_22.186480
556 nucleotides in sequence
Mean G+C content = 37.2%

Nothing found in NODE_26680_length_556_cov_22.186480


NODE_26681_length_556_cov_22.125874
556 nucleotides in sequence
Mean G+C content = 33.3%

Nothing found in NODE_26681_length_556_cov_22.125874


NODE_26682_length_556_cov_22.060606
556 nucleotides in sequence
Mean G+C content = 25.0%

Nothing found in NODE_26682_length_556_cov_22.060606


NODE_26683_length_556_cov_20.904429
556 nucleotides in sequence
Mean G+C content = 38.1%

Nothing found in NODE_26683_length_556_cov_20.904429


NODE_26684_length_556_cov_18.941725
556 nucleotides in sequence
Mean G+C content = 38.1%

Nothing found in NODE_26684_length_556_cov_18.941725


NODE_26685_length_556_cov_17.941725
556 nucleotides in sequence
Mean G+C content = 29.0%

Nothing found in NODE_26685_length_556_cov_17.941725


NODE_26686_length_556_cov_17.125874
556 nucleotides in sequence
Mean G+C content = 37.8%

Nothing found in NODE_26686_length_556_cov_17.125874


NODE_26687_length_556_cov_16.678322
556 nucleotides in sequence
Mean G+C content = 38.5%

Nothing found in NODE_26687_length_556_cov_16.678322


NODE_26688_length_556_cov_16.489510
556 nucleotides in sequence
Mean G+C content = 36.9%

Nothing found in NODE_26688_length_556_cov_16.489510


NODE_26689_length_556_cov_15.815851
556 nucleotides in sequence
Mean G+C content = 37.4%

Nothing found in NODE_26689_length_556_cov_15.815851


NODE_26690_length_556_cov_15.247086
556 nucleotides in sequence
Mean G+C content = 41.5%

Nothing found in NODE_26690_length_556_cov_15.247086


NODE_26691_length_556_cov_15.165501
556 nucleotides in sequence
Mean G+C content = 34.7%

Nothing found in NODE_26691_length_556_cov_15.165501


NODE_26692_length_556_cov_13.000000
556 nucleotides in sequence
Mean G+C content = 29.0%

Nothing found in NODE_26692_length_556_cov_13.000000


NODE_26693_length_556_cov_11.909091
556 nucleotides in sequence
Mean G+C content = 32.6%

Nothing found in NODE_26693_length_556_cov_11.909091


NODE_26694_length_556_cov_8.083916
556 nucleotides in sequence
Mean G+C content = 26.8%

Nothing found in NODE_26694_length_556_cov_8.083916


NODE_26695_length_556_cov_1.107226
556 nucleotides in sequence
Mean G+C content = 30.6%

Nothing found in NODE_26695_length_556_cov_1.107226


NODE_26696_length_556_cov_0.993007
556 nucleotides in sequence
Mean G+C content = 26.3%

Nothing found in NODE_26696_length_556_cov_0.993007


NODE_26697_length_556_cov_0.559441
556 nucleotides in sequence
Mean G+C content = 69.2%

Nothing found in NODE_26697_length_556_cov_0.559441


NODE_26698_length_556_cov_0.391608
556 nucleotides in sequence
Mean G+C content = 64.4%

Nothing found in NODE_26698_length_556_cov_0.391608


NODE_26699_length_556_cov_0.324009
556 nucleotides in sequence
Mean G+C content = 23.9%

Nothing found in NODE_26699_length_556_cov_0.324009


NODE_26700_length_556_cov_0.223776
556 nucleotides in sequence
Mean G+C content = 65.3%

Nothing found in NODE_26700_length_556_cov_0.223776


NODE_26701_length_556_cov_0.209790
556 nucleotides in sequence
Mean G+C content = 40.5%

Nothing found in NODE_26701_length_556_cov_0.209790


NODE_26702_length_556_cov_0.130536
556 nucleotides in sequence
Mean G+C content = 44.2%

Nothing found in NODE_26702_length_556_cov_0.130536


NODE_26703_length_555_cov_50.880841
555 nucleotides in sequence
Mean G+C content = 38.0%

Nothing found in NODE_26703_length_555_cov_50.880841


NODE_26704_length_555_cov_47.642523
555 nucleotides in sequence
Mean G+C content = 28.1%

Nothing found in NODE_26704_length_555_cov_47.642523


NODE_26705_length_555_cov_44.114486
555 nucleotides in sequence
Mean G+C content = 33.9%

Nothing found in NODE_26705_length_555_cov_44.114486


NODE_26706_length_555_cov_43.133178
555 nucleotides in sequence
Mean G+C content = 37.3%

Nothing found in NODE_26706_length_555_cov_43.133178


NODE_26707_length_555_cov_32.039720
555 nucleotides in sequence
Mean G+C content = 34.4%

Nothing found in NODE_26707_length_555_cov_32.039720


NODE_26708_length_555_cov_28.212617
555 nucleotides in sequence
Mean G+C content = 36.0%

Nothing found in NODE_26708_length_555_cov_28.212617


NODE_26709_length_555_cov_24.630841
555 nucleotides in sequence
Mean G+C content = 38.6%

Nothing found in NODE_26709_length_555_cov_24.630841


NODE_26710_length_555_cov_24.322430
555 nucleotides in sequence
Mean G+C content = 37.3%

Nothing found in NODE_26710_length_555_cov_24.322430


NODE_26711_length_555_cov_21.894860
555 nucleotides in sequence
Mean G+C content = 37.8%

Nothing found in NODE_26711_length_555_cov_21.894860


NODE_26712_length_555_cov_21.745327
555 nucleotides in sequence
Mean G+C content = 35.5%

Nothing found in NODE_26712_length_555_cov_21.745327


NODE_26713_length_555_cov_21.485981
555 nucleotides in sequence
Mean G+C content = 31.2%

Nothing found in NODE_26713_length_555_cov_21.485981


NODE_26714_length_555_cov_20.857477
555 nucleotides in sequence
Mean G+C content = 35.1%

Nothing found in NODE_26714_length_555_cov_20.857477


NODE_26715_length_555_cov_20.712617
555 nucleotides in sequence
Mean G+C content = 34.6%

Nothing found in NODE_26715_length_555_cov_20.712617


NODE_26716_length_555_cov_20.266355
555 nucleotides in sequence
Mean G+C content = 25.8%

Nothing found in NODE_26716_length_555_cov_20.266355


NODE_26717_length_555_cov_20.011682
555 nucleotides in sequence
Mean G+C content = 40.2%

Nothing found in NODE_26717_length_555_cov_20.011682


NODE_26718_length_555_cov_19.070093
555 nucleotides in sequence
Mean G+C content = 36.4%

Nothing found in NODE_26718_length_555_cov_19.070093


NODE_26719_length_555_cov_18.665888
555 nucleotides in sequence
Mean G+C content = 28.5%

Nothing found in NODE_26719_length_555_cov_18.665888


NODE_26720_length_555_cov_18.446262
555 nucleotides in sequence
Mean G+C content = 33.0%

Nothing found in NODE_26720_length_555_cov_18.446262


NODE_26721_length_555_cov_18.406542
555 nucleotides in sequence
Mean G+C content = 31.0%

Nothing found in NODE_26721_length_555_cov_18.406542


NODE_26722_length_555_cov_18.306075
555 nucleotides in sequence
Mean G+C content = 30.8%

Nothing found in NODE_26722_length_555_cov_18.306075


NODE_26723_length_555_cov_17.616822
555 nucleotides in sequence
Mean G+C content = 30.5%

Nothing found in NODE_26723_length_555_cov_17.616822


NODE_26724_length_555_cov_17.271028
555 nucleotides in sequence
Mean G+C content = 33.9%

Nothing found in NODE_26724_length_555_cov_17.271028


NODE_26725_length_555_cov_15.808411
555 nucleotides in sequence
Mean G+C content = 43.4%

Nothing found in NODE_26725_length_555_cov_15.808411


NODE_26726_length_555_cov_15.457944
555 nucleotides in sequence
Mean G+C content = 33.7%

Nothing found in NODE_26726_length_555_cov_15.457944


NODE_26727_length_555_cov_15.042056
555 nucleotides in sequence
Mean G+C content = 27.6%

Nothing found in NODE_26727_length_555_cov_15.042056


NODE_26728_length_555_cov_14.401869
555 nucleotides in sequence
Mean G+C content = 40.0%

Nothing found in NODE_26728_length_555_cov_14.401869


NODE_26729_length_555_cov_14.016355
555 nucleotides in sequence
Mean G+C content = 27.4%

Nothing found in NODE_26729_length_555_cov_14.016355


NODE_26730_length_555_cov_13.918224
555 nucleotides in sequence
Mean G+C content = 36.0%

Nothing found in NODE_26730_length_555_cov_13.918224


NODE_26731_length_555_cov_13.820093
555 nucleotides in sequence
Mean G+C content = 30.3%

Nothing found in NODE_26731_length_555_cov_13.820093


NODE_26732_length_555_cov_13.801402
555 nucleotides in sequence
Mean G+C content = 29.0%

Nothing found in NODE_26732_length_555_cov_13.801402


NODE_26733_length_555_cov_13.544393
555 nucleotides in sequence
Mean G+C content = 38.4%

Nothing found in NODE_26733_length_555_cov_13.544393


NODE_26734_length_555_cov_13.212617
555 nucleotides in sequence
Mean G+C content = 35.5%

Nothing found in NODE_26734_length_555_cov_13.212617


NODE_26735_length_555_cov_12.714953
555 nucleotides in sequence
Mean G+C content = 37.5%

Nothing found in NODE_26735_length_555_cov_12.714953


NODE_26736_length_555_cov_12.373832
555 nucleotides in sequence
Mean G+C content = 27.4%

Nothing found in NODE_26736_length_555_cov_12.373832


NODE_26737_length_555_cov_12.217290
555 nucleotides in sequence
Mean G+C content = 39.6%

Nothing found in NODE_26737_length_555_cov_12.217290


NODE_26738_length_555_cov_12.165888
555 nucleotides in sequence
Mean G+C content = 30.3%

Nothing found in NODE_26738_length_555_cov_12.165888


NODE_26739_length_555_cov_12.088785
555 nucleotides in sequence
Mean G+C content = 37.7%

Nothing found in NODE_26739_length_555_cov_12.088785


NODE_26740_length_555_cov_11.677570
555 nucleotides in sequence
Mean G+C content = 43.1%

Nothing found in NODE_26740_length_555_cov_11.677570


NODE_26741_length_555_cov_11.488318
555 nucleotides in sequence
Mean G+C content = 28.1%

Nothing found in NODE_26741_length_555_cov_11.488318


NODE_26742_length_555_cov_11.408879
555 nucleotides in sequence
Mean G+C content = 38.4%

Nothing found in NODE_26742_length_555_cov_11.408879


NODE_26743_length_555_cov_11.168224
555 nucleotides in sequence
Mean G+C content = 40.9%

Nothing found in NODE_26743_length_555_cov_11.168224


NODE_26744_length_555_cov_11.095794
555 nucleotides in sequence
Mean G+C content = 36.6%

Nothing found in NODE_26744_length_555_cov_11.095794


NODE_26745_length_555_cov_10.908879
555 nucleotides in sequence
Mean G+C content = 35.5%

Nothing found in NODE_26745_length_555_cov_10.908879


NODE_26746_length_555_cov_10.719626
555 nucleotides in sequence
Mean G+C content = 25.6%

Nothing found in NODE_26746_length_555_cov_10.719626


NODE_26747_length_555_cov_10.474299
555 nucleotides in sequence
Mean G+C content = 34.6%

Nothing found in NODE_26747_length_555_cov_10.474299


NODE_26748_length_555_cov_9.600467
555 nucleotides in sequence
Mean G+C content = 39.6%

Nothing found in NODE_26748_length_555_cov_9.600467


NODE_26749_length_555_cov_9.483645
555 nucleotides in sequence
Mean G+C content = 30.3%

Nothing found in NODE_26749_length_555_cov_9.483645


NODE_26750_length_555_cov_9.357477
555 nucleotides in sequence
Mean G+C content = 32.4%

Nothing found in NODE_26750_length_555_cov_9.357477


NODE_26751_length_555_cov_9.240654
555 nucleotides in sequence
Mean G+C content = 41.4%

Nothing found in NODE_26751_length_555_cov_9.240654


NODE_26752_length_555_cov_9.149533
555 nucleotides in sequence
Mean G+C content = 27.6%

Nothing found in NODE_26752_length_555_cov_9.149533


NODE_26753_length_555_cov_8.880841
555 nucleotides in sequence
Mean G+C content = 27.9%

Nothing found in NODE_26753_length_555_cov_8.880841


NODE_26754_length_555_cov_8.705607
555 nucleotides in sequence
Mean G+C content = 33.9%

Nothing found in NODE_26754_length_555_cov_8.705607


NODE_26755_length_555_cov_7.387850
555 nucleotides in sequence
Mean G+C content = 22.5%

Nothing found in NODE_26755_length_555_cov_7.387850


NODE_26756_length_555_cov_6.658879
555 nucleotides in sequence
Mean G+C content = 37.1%

Nothing found in NODE_26756_length_555_cov_6.658879


NODE_26757_length_555_cov_5.974299
555 nucleotides in sequence
Mean G+C content = 37.7%

Nothing found in NODE_26757_length_555_cov_5.974299


NODE_26758_length_555_cov_5.628505
555 nucleotides in sequence
Mean G+C content = 30.1%

Nothing found in NODE_26758_length_555_cov_5.628505


NODE_26759_length_555_cov_4.014019
555 nucleotides in sequence
Mean G+C content = 37.5%

Nothing found in NODE_26759_length_555_cov_4.014019


NODE_26760_length_555_cov_1.642523
555 nucleotides in sequence
Mean G+C content = 32.3%

Nothing found in NODE_26760_length_555_cov_1.642523


NODE_26761_length_555_cov_0.441589
555 nucleotides in sequence
Mean G+C content = 34.1%

Nothing found in NODE_26761_length_555_cov_0.441589


NODE_26762_length_555_cov_0.415888
555 nucleotides in sequence
Mean G+C content = 26.5%

Nothing found in NODE_26762_length_555_cov_0.415888


NODE_26763_length_555_cov_0.343458
555 nucleotides in sequence
Mean G+C content = 43.4%

Nothing found in NODE_26763_length_555_cov_0.343458


NODE_26764_length_555_cov_0.331776
555 nucleotides in sequence
Mean G+C content = 31.5%

Nothing found in NODE_26764_length_555_cov_0.331776


NODE_26765_length_555_cov_0.322430
555 nucleotides in sequence
Mean G+C content = 58.6%

Nothing found in NODE_26765_length_555_cov_0.322430


NODE_26766_length_555_cov_0.250000
555 nucleotides in sequence
Mean G+C content = 24.5%

Nothing found in NODE_26766_length_555_cov_0.250000


NODE_26767_length_554_cov_56.833724
554 nucleotides in sequence
Mean G+C content = 33.6%

Nothing found in NODE_26767_length_554_cov_56.833724


NODE_26768_length_554_cov_46.398126
554 nucleotides in sequence
Mean G+C content = 33.2%

Nothing found in NODE_26768_length_554_cov_46.398126


NODE_26769_length_554_cov_44.487119
554 nucleotides in sequence
Mean G+C content = 38.3%

Nothing found in NODE_26769_length_554_cov_44.487119


NODE_26770_length_554_cov_43.822014
554 nucleotides in sequence
Mean G+C content = 35.7%

Nothing found in NODE_26770_length_554_cov_43.822014


NODE_26771_length_554_cov_43.548009
554 nucleotides in sequence
Mean G+C content = 38.3%

Nothing found in NODE_26771_length_554_cov_43.548009


NODE_26772_length_554_cov_36.899297
554 nucleotides in sequence
Mean G+C content = 33.0%

Nothing found in NODE_26772_length_554_cov_36.899297


NODE_26773_length_554_cov_30.154567
554 nucleotides in sequence
Mean G+C content = 32.7%

Nothing found in NODE_26773_length_554_cov_30.154567


NODE_26774_length_554_cov_29.763466
554 nucleotides in sequence
Mean G+C content = 36.8%

Nothing found in NODE_26774_length_554_cov_29.763466


NODE_26775_length_554_cov_28.391101
554 nucleotides in sequence
Mean G+C content = 32.7%

Nothing found in NODE_26775_length_554_cov_28.391101


NODE_26776_length_554_cov_28.213115
554 nucleotides in sequence
Mean G+C content = 30.5%

Nothing found in NODE_26776_length_554_cov_28.213115


NODE_26777_length_554_cov_28.011710
554 nucleotides in sequence
Mean G+C content = 23.3%

Nothing found in NODE_26777_length_554_cov_28.011710


NODE_26778_length_554_cov_24.737705
554 nucleotides in sequence
Mean G+C content = 27.3%

Nothing found in NODE_26778_length_554_cov_24.737705


NODE_26779_length_554_cov_24.149883
554 nucleotides in sequence
Mean G+C content = 36.3%

Nothing found in NODE_26779_length_554_cov_24.149883


NODE_26780_length_554_cov_23.641686
554 nucleotides in sequence
Mean G+C content = 37.9%

Nothing found in NODE_26780_length_554_cov_23.641686


NODE_26781_length_554_cov_23.032787
554 nucleotides in sequence
Mean G+C content = 25.6%

Nothing found in NODE_26781_length_554_cov_23.032787


NODE_26782_length_554_cov_20.974239
554 nucleotides in sequence
Mean G+C content = 39.4%

Nothing found in NODE_26782_length_554_cov_20.974239


NODE_26783_length_554_cov_19.758782
554 nucleotides in sequence
Mean G+C content = 38.6%
 
1.
 
 
                c
               g
             t-a
             c-g
             c-g
             g-c
             a-t
             g-c
             a-t     tt
            t   ggccc  a
    tga    a    !!!!!  a
   g   tatg     ccggg  c
   g   +!!+     c    tt
   t   gtat    a
    caa        g
            c-g
            c-g
            c-g
            t-a
            g-c
            c-g
           c   c
           t   a
            gtc
 
 
    tRNA-Asp(gtc)
    74 bases, %GC = 58.1
    Sequence c[15,88]
 


Number of tmRNA genes = 0


NODE_26784_length_554_cov_19.409836
554 nucleotides in sequence
Mean G+C content = 28.3%

Nothing found in NODE_26784_length_554_cov_19.409836


NODE_26785_length_554_cov_19.288056
554 nucleotides in sequence
Mean G+C content = 36.8%

Nothing found in NODE_26785_length_554_cov_19.288056


NODE_26786_length_554_cov_19.163934
554 nucleotides in sequence
Mean G+C content = 34.7%

Nothing found in NODE_26786_length_554_cov_19.163934


NODE_26787_length_554_cov_19.000000
554 nucleotides in sequence
Mean G+C content = 33.4%

Nothing found in NODE_26787_length_554_cov_19.000000


NODE_26788_length_554_cov_18.899297
554 nucleotides in sequence
Mean G+C content = 30.3%

Nothing found in NODE_26788_length_554_cov_18.899297


NODE_26789_length_554_cov_18.885246
554 nucleotides in sequence
Mean G+C content = 35.6%

Nothing found in NODE_26789_length_554_cov_18.885246


NODE_26790_length_554_cov_15.121780
554 nucleotides in sequence
Mean G+C content = 34.7%

Nothing found in NODE_26790_length_554_cov_15.121780


NODE_26791_length_554_cov_14.754098
554 nucleotides in sequence
Mean G+C content = 32.9%

Nothing found in NODE_26791_length_554_cov_14.754098


NODE_26792_length_554_cov_14.259953
554 nucleotides in sequence
Mean G+C content = 38.1%

Nothing found in NODE_26792_length_554_cov_14.259953


NODE_26793_length_554_cov_14.077283
554 nucleotides in sequence
Mean G+C content = 28.5%

Nothing found in NODE_26793_length_554_cov_14.077283


NODE_26794_length_554_cov_13.978923
554 nucleotides in sequence
Mean G+C content = 36.1%

Nothing found in NODE_26794_length_554_cov_13.978923


NODE_26795_length_554_cov_12.145199
554 nucleotides in sequence
Mean G+C content = 29.8%

Nothing found in NODE_26795_length_554_cov_12.145199


NODE_26796_length_554_cov_10.058548
554 nucleotides in sequence
Mean G+C content = 36.1%

Nothing found in NODE_26796_length_554_cov_10.058548


NODE_26797_length_554_cov_5.864169
554 nucleotides in sequence
Mean G+C content = 33.6%

Nothing found in NODE_26797_length_554_cov_5.864169


NODE_26798_length_554_cov_4.688525
554 nucleotides in sequence
Mean G+C content = 39.0%

Nothing found in NODE_26798_length_554_cov_4.688525


NODE_26799_length_554_cov_1.798595
554 nucleotides in sequence
Mean G+C content = 38.3%

Nothing found in NODE_26799_length_554_cov_1.798595


NODE_26800_length_554_cov_1.236534
554 nucleotides in sequence
Mean G+C content = 26.9%

Nothing found in NODE_26800_length_554_cov_1.236534


NODE_26801_length_554_cov_1.217799
554 nucleotides in sequence
Mean G+C content = 25.8%

Nothing found in NODE_26801_length_554_cov_1.217799


NODE_26802_length_554_cov_0.562061
554 nucleotides in sequence
Mean G+C content = 33.9%

Nothing found in NODE_26802_length_554_cov_0.562061


NODE_26803_length_554_cov_0.454333
554 nucleotides in sequence
Mean G+C content = 41.3%

Nothing found in NODE_26803_length_554_cov_0.454333


NODE_26804_length_554_cov_0.283372
554 nucleotides in sequence
Mean G+C content = 69.3%

Nothing found in NODE_26804_length_554_cov_0.283372


NODE_26805_length_553_cov_44.004695
553 nucleotides in sequence
Mean G+C content = 32.4%

Nothing found in NODE_26805_length_553_cov_44.004695


NODE_26806_length_553_cov_42.211268
553 nucleotides in sequence
Mean G+C content = 30.7%

Nothing found in NODE_26806_length_553_cov_42.211268


NODE_26807_length_553_cov_38.136150
553 nucleotides in sequence
Mean G+C content = 38.3%

Nothing found in NODE_26807_length_553_cov_38.136150


NODE_26808_length_553_cov_38.131455
553 nucleotides in sequence
Mean G+C content = 38.0%

Nothing found in NODE_26808_length_553_cov_38.131455


NODE_26809_length_553_cov_37.652582
553 nucleotides in sequence
Mean G+C content = 35.6%

Nothing found in NODE_26809_length_553_cov_37.652582


NODE_26810_length_553_cov_36.983568
553 nucleotides in sequence
Mean G+C content = 33.6%

Nothing found in NODE_26810_length_553_cov_36.983568


NODE_26811_length_553_cov_32.772300
553 nucleotides in sequence
Mean G+C content = 23.1%

Nothing found in NODE_26811_length_553_cov_32.772300


NODE_26812_length_553_cov_32.647887
553 nucleotides in sequence
Mean G+C content = 30.7%

Nothing found in NODE_26812_length_553_cov_32.647887


NODE_26813_length_553_cov_31.133803
553 nucleotides in sequence
Mean G+C content = 31.1%

Nothing found in NODE_26813_length_553_cov_31.133803


NODE_26814_length_553_cov_27.532864
553 nucleotides in sequence
Mean G+C content = 35.4%

Nothing found in NODE_26814_length_553_cov_27.532864


NODE_26815_length_553_cov_24.302817
553 nucleotides in sequence
Mean G+C content = 37.8%

Nothing found in NODE_26815_length_553_cov_24.302817


NODE_26816_length_553_cov_23.948357
553 nucleotides in sequence
Mean G+C content = 26.0%

Nothing found in NODE_26816_length_553_cov_23.948357


NODE_26817_length_553_cov_23.084507
553 nucleotides in sequence
Mean G+C content = 31.1%

Nothing found in NODE_26817_length_553_cov_23.084507


NODE_26818_length_553_cov_22.917840
553 nucleotides in sequence
Mean G+C content = 38.2%

Nothing found in NODE_26818_length_553_cov_22.917840


NODE_26819_length_553_cov_22.446009
553 nucleotides in sequence
Mean G+C content = 30.0%

Nothing found in NODE_26819_length_553_cov_22.446009


NODE_26820_length_553_cov_22.293427
553 nucleotides in sequence
Mean G+C content = 32.9%

Nothing found in NODE_26820_length_553_cov_22.293427


NODE_26821_length_553_cov_22.154930
553 nucleotides in sequence
Mean G+C content = 30.9%

Nothing found in NODE_26821_length_553_cov_22.154930


NODE_26822_length_553_cov_21.370892
553 nucleotides in sequence
Mean G+C content = 30.4%

Nothing found in NODE_26822_length_553_cov_21.370892


NODE_26823_length_553_cov_21.091549
553 nucleotides in sequence
Mean G+C content = 31.8%

Nothing found in NODE_26823_length_553_cov_21.091549


NODE_26824_length_553_cov_20.852113
553 nucleotides in sequence
Mean G+C content = 26.2%

Nothing found in NODE_26824_length_553_cov_20.852113


NODE_26825_length_553_cov_17.516432
553 nucleotides in sequence
Mean G+C content = 33.3%

Nothing found in NODE_26825_length_553_cov_17.516432


NODE_26826_length_553_cov_17.424883
553 nucleotides in sequence
Mean G+C content = 38.0%

Nothing found in NODE_26826_length_553_cov_17.424883


NODE_26827_length_553_cov_15.882629
553 nucleotides in sequence
Mean G+C content = 36.2%

Nothing found in NODE_26827_length_553_cov_15.882629


NODE_26828_length_553_cov_15.802817
553 nucleotides in sequence
Mean G+C content = 29.7%

Nothing found in NODE_26828_length_553_cov_15.802817


NODE_26829_length_553_cov_15.164319
553 nucleotides in sequence
Mean G+C content = 29.5%

Nothing found in NODE_26829_length_553_cov_15.164319


NODE_26830_length_553_cov_14.274648
553 nucleotides in sequence
Mean G+C content = 30.2%

Nothing found in NODE_26830_length_553_cov_14.274648


NODE_26831_length_553_cov_14.246479
553 nucleotides in sequence
Mean G+C content = 31.1%

Nothing found in NODE_26831_length_553_cov_14.246479


NODE_26832_length_553_cov_14.190141
553 nucleotides in sequence
Mean G+C content = 32.7%

Nothing found in NODE_26832_length_553_cov_14.190141


NODE_26833_length_553_cov_12.969484
553 nucleotides in sequence
Mean G+C content = 24.1%

Nothing found in NODE_26833_length_553_cov_12.969484


NODE_26834_length_553_cov_12.488263
553 nucleotides in sequence
Mean G+C content = 26.6%

Nothing found in NODE_26834_length_553_cov_12.488263


NODE_26835_length_553_cov_11.314554
553 nucleotides in sequence
Mean G+C content = 26.6%

Nothing found in NODE_26835_length_553_cov_11.314554


NODE_26836_length_553_cov_10.492958
553 nucleotides in sequence
Mean G+C content = 33.5%

Nothing found in NODE_26836_length_553_cov_10.492958


NODE_26837_length_553_cov_10.323944
553 nucleotides in sequence
Mean G+C content = 22.8%

Nothing found in NODE_26837_length_553_cov_10.323944


NODE_26838_length_553_cov_10.192488
553 nucleotides in sequence
Mean G+C content = 38.0%

Nothing found in NODE_26838_length_553_cov_10.192488


NODE_26839_length_553_cov_9.152582
553 nucleotides in sequence
Mean G+C content = 31.1%

Nothing found in NODE_26839_length_553_cov_9.152582


NODE_26840_length_553_cov_5.199531
553 nucleotides in sequence
Mean G+C content = 35.6%

Nothing found in NODE_26840_length_553_cov_5.199531


NODE_26841_length_553_cov_4.997653
553 nucleotides in sequence
Mean G+C content = 27.3%
 
1.
 
 
 
               c
             g+t
             g-c
             t-a
             c-g
             c a
             c a
             a-t     t
            t   ttctc a
    cga    a     :!!!  g
   t   ctcg     ctgag  c
   g   !!!!    c     tt
   g   gagc     t
    tta    g     g
            c-gag
            t-a
            g-c
            t+g
            g-c
           c   a
           t   a
            aat
 
 
 
    tRNA-Ile(aat)
    73 bases, %GC = 50.7
    Sequence [493,12]
 


Number of tmRNA genes = 0


NODE_26842_length_553_cov_0.605634
553 nucleotides in sequence
Mean G+C content = 24.6%

Nothing found in NODE_26842_length_553_cov_0.605634


NODE_26843_length_553_cov_0.312207
553 nucleotides in sequence
Mean G+C content = 30.0%

Nothing found in NODE_26843_length_553_cov_0.312207


NODE_26844_length_553_cov_0.281690
553 nucleotides in sequence
Mean G+C content = 61.3%

Nothing found in NODE_26844_length_553_cov_0.281690


NODE_26845_length_553_cov_0.281690
553 nucleotides in sequence
Mean G+C content = 67.1%

Nothing found in NODE_26845_length_553_cov_0.281690


NODE_26846_length_553_cov_0.272300
553 nucleotides in sequence
Mean G+C content = 30.9%

Nothing found in NODE_26846_length_553_cov_0.272300


NODE_26847_length_553_cov_0.253521
553 nucleotides in sequence
Mean G+C content = 63.5%

Nothing found in NODE_26847_length_553_cov_0.253521


NODE_26848_length_553_cov_0.234742
553 nucleotides in sequence
Mean G+C content = 66.4%

Nothing found in NODE_26848_length_553_cov_0.234742


NODE_26849_length_553_cov_0.225352
553 nucleotides in sequence
Mean G+C content = 70.9%

Nothing found in NODE_26849_length_553_cov_0.225352


NODE_26850_length_553_cov_0.213615
553 nucleotides in sequence
Mean G+C content = 43.4%

Nothing found in NODE_26850_length_553_cov_0.213615


NODE_26851_length_552_cov_40.696471
552 nucleotides in sequence
Mean G+C content = 29.2%

Nothing found in NODE_26851_length_552_cov_40.696471


NODE_26852_length_552_cov_37.258824
552 nucleotides in sequence
Mean G+C content = 29.5%

Nothing found in NODE_26852_length_552_cov_37.258824


NODE_26853_length_552_cov_28.797647
552 nucleotides in sequence
Mean G+C content = 39.3%

Nothing found in NODE_26853_length_552_cov_28.797647


NODE_26854_length_552_cov_27.416471
552 nucleotides in sequence
Mean G+C content = 36.1%

Nothing found in NODE_26854_length_552_cov_27.416471


NODE_26855_length_552_cov_26.494118
552 nucleotides in sequence
Mean G+C content = 35.7%

Nothing found in NODE_26855_length_552_cov_26.494118


NODE_26856_length_552_cov_26.312941
552 nucleotides in sequence
Mean G+C content = 34.4%

Nothing found in NODE_26856_length_552_cov_26.312941


NODE_26857_length_552_cov_24.724706
552 nucleotides in sequence
Mean G+C content = 42.6%

Nothing found in NODE_26857_length_552_cov_24.724706


NODE_26858_length_552_cov_24.440000
552 nucleotides in sequence
Mean G+C content = 35.1%

Nothing found in NODE_26858_length_552_cov_24.440000


NODE_26859_length_552_cov_23.934118
552 nucleotides in sequence
Mean G+C content = 34.4%

Nothing found in NODE_26859_length_552_cov_23.934118


NODE_26860_length_552_cov_23.089412
552 nucleotides in sequence
Mean G+C content = 27.2%

Nothing found in NODE_26860_length_552_cov_23.089412


NODE_26861_length_552_cov_20.764706
552 nucleotides in sequence
Mean G+C content = 34.8%

Nothing found in NODE_26861_length_552_cov_20.764706


NODE_26862_length_552_cov_20.531765
552 nucleotides in sequence
Mean G+C content = 32.1%

Nothing found in NODE_26862_length_552_cov_20.531765


NODE_26863_length_552_cov_19.816471
552 nucleotides in sequence
Mean G+C content = 33.0%

Nothing found in NODE_26863_length_552_cov_19.816471


NODE_26864_length_552_cov_19.710588
552 nucleotides in sequence
Mean G+C content = 30.8%

Nothing found in NODE_26864_length_552_cov_19.710588


NODE_26865_length_552_cov_19.644706
552 nucleotides in sequence
Mean G+C content = 27.4%

Nothing found in NODE_26865_length_552_cov_19.644706


NODE_26866_length_552_cov_19.312941
552 nucleotides in sequence
Mean G+C content = 34.8%

Nothing found in NODE_26866_length_552_cov_19.312941


NODE_26867_length_552_cov_19.098824
552 nucleotides in sequence
Mean G+C content = 38.6%

Nothing found in NODE_26867_length_552_cov_19.098824


NODE_26868_length_552_cov_18.917647
552 nucleotides in sequence
Mean G+C content = 37.3%

Nothing found in NODE_26868_length_552_cov_18.917647


NODE_26869_length_552_cov_18.842353
552 nucleotides in sequence
Mean G+C content = 36.2%

Nothing found in NODE_26869_length_552_cov_18.842353


NODE_26870_length_552_cov_18.672941
552 nucleotides in sequence
Mean G+C content = 39.1%

Nothing found in NODE_26870_length_552_cov_18.672941


NODE_26871_length_552_cov_18.235294
552 nucleotides in sequence
Mean G+C content = 33.7%

Nothing found in NODE_26871_length_552_cov_18.235294


NODE_26872_length_552_cov_16.771765
552 nucleotides in sequence
Mean G+C content = 38.2%

Nothing found in NODE_26872_length_552_cov_16.771765


NODE_26873_length_552_cov_16.454118
552 nucleotides in sequence
Mean G+C content = 25.9%

Nothing found in NODE_26873_length_552_cov_16.454118


NODE_26874_length_552_cov_16.301176
552 nucleotides in sequence
Mean G+C content = 32.6%

Nothing found in NODE_26874_length_552_cov_16.301176


NODE_26875_length_552_cov_16.237647
552 nucleotides in sequence
Mean G+C content = 34.4%

Nothing found in NODE_26875_length_552_cov_16.237647


NODE_26876_length_552_cov_16.164706
552 nucleotides in sequence
Mean G+C content = 33.2%

Nothing found in NODE_26876_length_552_cov_16.164706


NODE_26877_length_552_cov_15.927059
552 nucleotides in sequence
Mean G+C content = 32.8%

Nothing found in NODE_26877_length_552_cov_15.927059


NODE_26878_length_552_cov_15.696471
552 nucleotides in sequence
Mean G+C content = 29.9%

Nothing found in NODE_26878_length_552_cov_15.696471


NODE_26879_length_552_cov_14.630588
552 nucleotides in sequence
Mean G+C content = 34.6%

Nothing found in NODE_26879_length_552_cov_14.630588


NODE_26880_length_552_cov_13.896471
552 nucleotides in sequence
Mean G+C content = 32.4%

Nothing found in NODE_26880_length_552_cov_13.896471


NODE_26881_length_552_cov_13.809412
552 nucleotides in sequence
Mean G+C content = 27.2%

Nothing found in NODE_26881_length_552_cov_13.809412


NODE_26882_length_552_cov_13.632941
552 nucleotides in sequence
Mean G+C content = 36.1%

Nothing found in NODE_26882_length_552_cov_13.632941


NODE_26883_length_552_cov_13.630588
552 nucleotides in sequence
Mean G+C content = 31.0%

Nothing found in NODE_26883_length_552_cov_13.630588


NODE_26884_length_552_cov_13.465882
552 nucleotides in sequence
Mean G+C content = 36.4%

Nothing found in NODE_26884_length_552_cov_13.465882


NODE_26885_length_552_cov_13.164706
552 nucleotides in sequence
Mean G+C content = 34.4%

Nothing found in NODE_26885_length_552_cov_13.164706


NODE_26886_length_552_cov_13.023529
552 nucleotides in sequence
Mean G+C content = 35.3%

Nothing found in NODE_26886_length_552_cov_13.023529


NODE_26887_length_552_cov_12.821176
552 nucleotides in sequence
Mean G+C content = 33.2%

Nothing found in NODE_26887_length_552_cov_12.821176


NODE_26888_length_552_cov_12.687059
552 nucleotides in sequence
Mean G+C content = 37.3%

Nothing found in NODE_26888_length_552_cov_12.687059


NODE_26889_length_552_cov_12.124706
552 nucleotides in sequence
Mean G+C content = 35.0%

Nothing found in NODE_26889_length_552_cov_12.124706


NODE_26890_length_552_cov_11.929412
552 nucleotides in sequence
Mean G+C content = 41.3%

Nothing found in NODE_26890_length_552_cov_11.929412


NODE_26891_length_552_cov_11.727059
552 nucleotides in sequence
Mean G+C content = 33.7%

Nothing found in NODE_26891_length_552_cov_11.727059


NODE_26892_length_552_cov_11.480000
552 nucleotides in sequence
Mean G+C content = 39.7%

Nothing found in NODE_26892_length_552_cov_11.480000


NODE_26893_length_552_cov_11.296471
552 nucleotides in sequence
Mean G+C content = 32.6%

Nothing found in NODE_26893_length_552_cov_11.296471


NODE_26894_length_552_cov_10.912941
552 nucleotides in sequence
Mean G+C content = 29.2%

Nothing found in NODE_26894_length_552_cov_10.912941


NODE_26895_length_552_cov_10.063529
552 nucleotides in sequence
Mean G+C content = 35.5%

Nothing found in NODE_26895_length_552_cov_10.063529


NODE_26896_length_552_cov_9.920000
552 nucleotides in sequence
Mean G+C content = 36.1%

Nothing found in NODE_26896_length_552_cov_9.920000


NODE_26897_length_552_cov_9.811765
552 nucleotides in sequence
Mean G+C content = 35.3%

Nothing found in NODE_26897_length_552_cov_9.811765


NODE_26898_length_552_cov_9.701176
552 nucleotides in sequence
Mean G+C content = 33.2%

Nothing found in NODE_26898_length_552_cov_9.701176


NODE_26899_length_552_cov_9.256471
552 nucleotides in sequence
Mean G+C content = 40.0%

Nothing found in NODE_26899_length_552_cov_9.256471


NODE_26900_length_552_cov_9.120000
552 nucleotides in sequence
Mean G+C content = 34.6%

Nothing found in NODE_26900_length_552_cov_9.120000


NODE_26901_length_552_cov_8.477647
552 nucleotides in sequence
Mean G+C content = 27.5%

Nothing found in NODE_26901_length_552_cov_8.477647


NODE_26902_length_552_cov_8.416471
552 nucleotides in sequence
Mean G+C content = 38.0%

Nothing found in NODE_26902_length_552_cov_8.416471


NODE_26903_length_552_cov_7.967059
552 nucleotides in sequence
Mean G+C content = 25.9%

Nothing found in NODE_26903_length_552_cov_7.967059


NODE_26904_length_552_cov_7.861176
552 nucleotides in sequence
Mean G+C content = 32.2%

Nothing found in NODE_26904_length_552_cov_7.861176


NODE_26905_length_552_cov_7.628235
552 nucleotides in sequence
Mean G+C content = 35.0%

Nothing found in NODE_26905_length_552_cov_7.628235


NODE_26906_length_552_cov_7.569412
552 nucleotides in sequence
Mean G+C content = 39.5%

Nothing found in NODE_26906_length_552_cov_7.569412


NODE_26907_length_552_cov_6.411765
552 nucleotides in sequence
Mean G+C content = 38.6%

Nothing found in NODE_26907_length_552_cov_6.411765


NODE_26908_length_552_cov_6.322353
552 nucleotides in sequence
Mean G+C content = 31.0%

Nothing found in NODE_26908_length_552_cov_6.322353


NODE_26909_length_552_cov_5.734118
552 nucleotides in sequence
Mean G+C content = 28.1%

Nothing found in NODE_26909_length_552_cov_5.734118


NODE_26910_length_552_cov_5.188235
552 nucleotides in sequence
Mean G+C content = 38.6%

Nothing found in NODE_26910_length_552_cov_5.188235


NODE_26911_length_552_cov_4.854118
552 nucleotides in sequence
Mean G+C content = 39.1%

Nothing found in NODE_26911_length_552_cov_4.854118


NODE_26912_length_552_cov_4.797647
552 nucleotides in sequence
Mean G+C content = 42.0%

Nothing found in NODE_26912_length_552_cov_4.797647


NODE_26913_length_552_cov_4.268235
552 nucleotides in sequence
Mean G+C content = 27.9%

Nothing found in NODE_26913_length_552_cov_4.268235


NODE_26914_length_552_cov_4.145882
552 nucleotides in sequence
Mean G+C content = 27.4%

Nothing found in NODE_26914_length_552_cov_4.145882


NODE_26915_length_552_cov_3.160000
552 nucleotides in sequence
Mean G+C content = 27.5%

Nothing found in NODE_26915_length_552_cov_3.160000


NODE_26916_length_552_cov_1.197647
552 nucleotides in sequence
Mean G+C content = 29.5%

Nothing found in NODE_26916_length_552_cov_1.197647


NODE_26917_length_552_cov_0.621176
552 nucleotides in sequence
Mean G+C content = 29.2%

Nothing found in NODE_26917_length_552_cov_0.621176


NODE_26918_length_552_cov_0.475294
552 nucleotides in sequence
Mean G+C content = 25.9%

Nothing found in NODE_26918_length_552_cov_0.475294


NODE_26919_length_552_cov_0.395294
552 nucleotides in sequence
Mean G+C content = 24.8%

Nothing found in NODE_26919_length_552_cov_0.395294


NODE_26920_length_552_cov_0.338824
552 nucleotides in sequence
Mean G+C content = 44.7%

Nothing found in NODE_26920_length_552_cov_0.338824


NODE_26921_length_552_cov_0.261176
552 nucleotides in sequence
Mean G+C content = 54.7%

Nothing found in NODE_26921_length_552_cov_0.261176


NODE_26922_length_552_cov_0.218824
552 nucleotides in sequence
Mean G+C content = 22.5%

Nothing found in NODE_26922_length_552_cov_0.218824


NODE_26923_length_552_cov_0.214118
552 nucleotides in sequence
Mean G+C content = 27.4%

Nothing found in NODE_26923_length_552_cov_0.214118


NODE_26924_length_551_cov_49.648585
551 nucleotides in sequence
Mean G+C content = 34.7%

Nothing found in NODE_26924_length_551_cov_49.648585


NODE_26925_length_551_cov_46.936321
551 nucleotides in sequence
Mean G+C content = 28.9%

Nothing found in NODE_26925_length_551_cov_46.936321


NODE_26926_length_551_cov_46.903302
551 nucleotides in sequence
Mean G+C content = 35.0%

Nothing found in NODE_26926_length_551_cov_46.903302


NODE_26927_length_551_cov_45.898585
551 nucleotides in sequence
Mean G+C content = 29.4%

Nothing found in NODE_26927_length_551_cov_45.898585


NODE_26928_length_551_cov_41.573113
551 nucleotides in sequence
Mean G+C content = 39.0%

Nothing found in NODE_26928_length_551_cov_41.573113


NODE_26929_length_551_cov_38.216981
551 nucleotides in sequence
Mean G+C content = 32.1%

Nothing found in NODE_26929_length_551_cov_38.216981


NODE_26930_length_551_cov_38.172170
551 nucleotides in sequence
Mean G+C content = 32.7%

Nothing found in NODE_26930_length_551_cov_38.172170


NODE_26931_length_551_cov_37.375000
551 nucleotides in sequence
Mean G+C content = 40.5%

Nothing found in NODE_26931_length_551_cov_37.375000


NODE_26932_length_551_cov_36.351415
551 nucleotides in sequence
Mean G+C content = 30.7%

Nothing found in NODE_26932_length_551_cov_36.351415


NODE_26933_length_551_cov_33.886792
551 nucleotides in sequence
Mean G+C content = 32.3%

Nothing found in NODE_26933_length_551_cov_33.886792


NODE_26934_length_551_cov_33.625000
551 nucleotides in sequence
Mean G+C content = 37.4%

Nothing found in NODE_26934_length_551_cov_33.625000


NODE_26935_length_551_cov_32.101415
551 nucleotides in sequence
Mean G+C content = 33.8%

Nothing found in NODE_26935_length_551_cov_32.101415


NODE_26936_length_551_cov_31.750000
551 nucleotides in sequence
Mean G+C content = 25.8%

Nothing found in NODE_26936_length_551_cov_31.750000


NODE_26937_length_551_cov_31.636792
551 nucleotides in sequence
Mean G+C content = 35.9%

Nothing found in NODE_26937_length_551_cov_31.636792


NODE_26938_length_551_cov_30.575472
551 nucleotides in sequence
Mean G+C content = 27.8%

Nothing found in NODE_26938_length_551_cov_30.575472


NODE_26939_length_551_cov_30.082547
551 nucleotides in sequence
Mean G+C content = 35.8%

Nothing found in NODE_26939_length_551_cov_30.082547


NODE_26940_length_551_cov_29.808962
551 nucleotides in sequence
Mean G+C content = 39.7%

Nothing found in NODE_26940_length_551_cov_29.808962


NODE_26941_length_551_cov_29.061321
551 nucleotides in sequence
Mean G+C content = 36.1%

Nothing found in NODE_26941_length_551_cov_29.061321


NODE_26942_length_551_cov_28.625000
551 nucleotides in sequence
Mean G+C content = 28.9%

Nothing found in NODE_26942_length_551_cov_28.625000


NODE_26943_length_551_cov_27.398585
551 nucleotides in sequence
Mean G+C content = 36.3%

Nothing found in NODE_26943_length_551_cov_27.398585


NODE_26944_length_551_cov_26.884434
551 nucleotides in sequence
Mean G+C content = 40.1%

Nothing found in NODE_26944_length_551_cov_26.884434


NODE_26945_length_551_cov_26.766509
551 nucleotides in sequence
Mean G+C content = 34.8%

Nothing found in NODE_26945_length_551_cov_26.766509


NODE_26946_length_551_cov_26.688679
551 nucleotides in sequence
Mean G+C content = 33.9%

Nothing found in NODE_26946_length_551_cov_26.688679


NODE_26947_length_551_cov_25.568396
551 nucleotides in sequence
Mean G+C content = 35.8%

Nothing found in NODE_26947_length_551_cov_25.568396


NODE_26948_length_551_cov_24.033019
551 nucleotides in sequence
Mean G+C content = 37.4%

Nothing found in NODE_26948_length_551_cov_24.033019


NODE_26949_length_551_cov_21.497642
551 nucleotides in sequence
Mean G+C content = 39.4%

Nothing found in NODE_26949_length_551_cov_21.497642


NODE_26950_length_551_cov_21.014151
551 nucleotides in sequence
Mean G+C content = 36.3%

Nothing found in NODE_26950_length_551_cov_21.014151


NODE_26951_length_551_cov_20.702830
551 nucleotides in sequence
Mean G+C content = 36.8%

Nothing found in NODE_26951_length_551_cov_20.702830


NODE_26952_length_551_cov_19.667453
551 nucleotides in sequence
Mean G+C content = 34.7%

Nothing found in NODE_26952_length_551_cov_19.667453


NODE_26953_length_551_cov_19.613208
551 nucleotides in sequence
Mean G+C content = 29.9%

Nothing found in NODE_26953_length_551_cov_19.613208


NODE_26954_length_551_cov_19.507075
551 nucleotides in sequence
Mean G+C content = 35.6%

Nothing found in NODE_26954_length_551_cov_19.507075


NODE_26955_length_551_cov_16.308962
551 nucleotides in sequence
Mean G+C content = 37.0%

Nothing found in NODE_26955_length_551_cov_16.308962


NODE_26956_length_551_cov_15.742925
551 nucleotides in sequence
Mean G+C content = 28.1%

Nothing found in NODE_26956_length_551_cov_15.742925


NODE_26957_length_551_cov_15.636792
551 nucleotides in sequence
Mean G+C content = 31.2%

Nothing found in NODE_26957_length_551_cov_15.636792


NODE_26958_length_551_cov_14.629717
551 nucleotides in sequence
Mean G+C content = 30.9%

Nothing found in NODE_26958_length_551_cov_14.629717


NODE_26959_length_551_cov_14.511792
551 nucleotides in sequence
Mean G+C content = 33.4%

Nothing found in NODE_26959_length_551_cov_14.511792


NODE_26960_length_551_cov_13.712264
551 nucleotides in sequence
Mean G+C content = 27.9%

Nothing found in NODE_26960_length_551_cov_13.712264


NODE_26961_length_551_cov_13.679245
551 nucleotides in sequence
Mean G+C content = 25.4%

Nothing found in NODE_26961_length_551_cov_13.679245


NODE_26962_length_551_cov_12.738208
551 nucleotides in sequence
Mean G+C content = 31.6%

Nothing found in NODE_26962_length_551_cov_12.738208


NODE_26963_length_551_cov_12.037736
551 nucleotides in sequence
Mean G+C content = 25.6%

Nothing found in NODE_26963_length_551_cov_12.037736


NODE_26964_length_551_cov_11.287736
551 nucleotides in sequence
Mean G+C content = 35.8%

Nothing found in NODE_26964_length_551_cov_11.287736


NODE_26965_length_551_cov_11.150943
551 nucleotides in sequence
Mean G+C content = 29.4%

Nothing found in NODE_26965_length_551_cov_11.150943


NODE_26966_length_551_cov_11.139151
551 nucleotides in sequence
Mean G+C content = 26.1%

Nothing found in NODE_26966_length_551_cov_11.139151


NODE_26967_length_551_cov_10.349057
551 nucleotides in sequence
Mean G+C content = 29.2%

Nothing found in NODE_26967_length_551_cov_10.349057


NODE_26968_length_551_cov_9.830189
551 nucleotides in sequence
Mean G+C content = 34.1%

Nothing found in NODE_26968_length_551_cov_9.830189


NODE_26969_length_551_cov_8.417453
551 nucleotides in sequence
Mean G+C content = 21.2%

Nothing found in NODE_26969_length_551_cov_8.417453


NODE_26970_length_551_cov_7.931604
551 nucleotides in sequence
Mean G+C content = 42.1%

Nothing found in NODE_26970_length_551_cov_7.931604


NODE_26971_length_551_cov_6.768868
551 nucleotides in sequence
Mean G+C content = 31.4%

Nothing found in NODE_26971_length_551_cov_6.768868


NODE_26972_length_551_cov_5.997642
551 nucleotides in sequence
Mean G+C content = 35.6%

Nothing found in NODE_26972_length_551_cov_5.997642


NODE_26973_length_551_cov_4.820755
551 nucleotides in sequence
Mean G+C content = 24.1%

Nothing found in NODE_26973_length_551_cov_4.820755


NODE_26974_length_551_cov_4.261792
551 nucleotides in sequence
Mean G+C content = 33.8%

Nothing found in NODE_26974_length_551_cov_4.261792


NODE_26975_length_551_cov_4.219340
551 nucleotides in sequence
Mean G+C content = 38.5%

Nothing found in NODE_26975_length_551_cov_4.219340


NODE_26976_length_551_cov_2.033019
551 nucleotides in sequence
Mean G+C content = 36.3%

Nothing found in NODE_26976_length_551_cov_2.033019


NODE_26977_length_551_cov_1.558962
551 nucleotides in sequence
Mean G+C content = 32.3%

Nothing found in NODE_26977_length_551_cov_1.558962


NODE_26978_length_551_cov_0.452830
551 nucleotides in sequence
Mean G+C content = 23.2%

Nothing found in NODE_26978_length_551_cov_0.452830


NODE_26979_length_551_cov_0.443396
551 nucleotides in sequence
Mean G+C content = 27.8%

Nothing found in NODE_26979_length_551_cov_0.443396


NODE_26980_length_551_cov_0.396226
551 nucleotides in sequence
Mean G+C content = 30.3%

Nothing found in NODE_26980_length_551_cov_0.396226


NODE_26981_length_551_cov_0.396226
551 nucleotides in sequence
Mean G+C content = 67.5%

Nothing found in NODE_26981_length_551_cov_0.396226


NODE_26982_length_551_cov_0.372642
551 nucleotides in sequence
Mean G+C content = 33.9%

Nothing found in NODE_26982_length_551_cov_0.372642


NODE_26983_length_551_cov_0.370283
551 nucleotides in sequence
Mean G+C content = 67.3%

Nothing found in NODE_26983_length_551_cov_0.370283


NODE_26984_length_551_cov_0.339623
551 nucleotides in sequence
Mean G+C content = 18.1%

Nothing found in NODE_26984_length_551_cov_0.339623


NODE_26985_length_551_cov_0.264151
551 nucleotides in sequence
Mean G+C content = 26.5%

Nothing found in NODE_26985_length_551_cov_0.264151


NODE_26986_length_551_cov_0.261792
551 nucleotides in sequence
Mean G+C content = 27.2%

Nothing found in NODE_26986_length_551_cov_0.261792


NODE_26987_length_551_cov_0.261792
551 nucleotides in sequence
Mean G+C content = 22.3%

Nothing found in NODE_26987_length_551_cov_0.261792


NODE_26988_length_551_cov_0.254717
551 nucleotides in sequence
Mean G+C content = 28.5%

Nothing found in NODE_26988_length_551_cov_0.254717


NODE_26989_length_551_cov_0.226415
551 nucleotides in sequence
Mean G+C content = 26.1%

Nothing found in NODE_26989_length_551_cov_0.226415


NODE_26990_length_551_cov_0.226415
551 nucleotides in sequence
Mean G+C content = 25.4%

Nothing found in NODE_26990_length_551_cov_0.226415


NODE_26991_length_551_cov_0.195755
551 nucleotides in sequence
Mean G+C content = 67.9%

Nothing found in NODE_26991_length_551_cov_0.195755


NODE_26992_length_551_cov_0.143868
551 nucleotides in sequence
Mean G+C content = 20.5%

Nothing found in NODE_26992_length_551_cov_0.143868


NODE_26993_length_550_cov_42.118203
550 nucleotides in sequence
Mean G+C content = 33.5%

Nothing found in NODE_26993_length_550_cov_42.118203


NODE_26994_length_550_cov_39.106383
550 nucleotides in sequence
Mean G+C content = 29.1%

Nothing found in NODE_26994_length_550_cov_39.106383


NODE_26995_length_550_cov_34.813239
550 nucleotides in sequence
Mean G+C content = 33.5%

Nothing found in NODE_26995_length_550_cov_34.813239


NODE_26996_length_550_cov_33.198582
550 nucleotides in sequence
Mean G+C content = 30.2%

Nothing found in NODE_26996_length_550_cov_33.198582


NODE_26997_length_550_cov_32.198582
550 nucleotides in sequence
Mean G+C content = 36.4%

Nothing found in NODE_26997_length_550_cov_32.198582


NODE_26998_length_550_cov_31.430260
550 nucleotides in sequence
Mean G+C content = 32.9%

Nothing found in NODE_26998_length_550_cov_31.430260


NODE_26999_length_550_cov_26.397163
550 nucleotides in sequence
Mean G+C content = 28.7%

Nothing found in NODE_26999_length_550_cov_26.397163


NODE_27000_length_550_cov_25.531915
550 nucleotides in sequence
Mean G+C content = 24.4%

Nothing found in NODE_27000_length_550_cov_25.531915


NODE_27001_length_550_cov_23.333333
550 nucleotides in sequence
Mean G+C content = 36.7%

Nothing found in NODE_27001_length_550_cov_23.333333


NODE_27002_length_550_cov_21.541371
550 nucleotides in sequence
Mean G+C content = 31.6%

Nothing found in NODE_27002_length_550_cov_21.541371


NODE_27003_length_550_cov_20.716312
550 nucleotides in sequence
Mean G+C content = 39.6%

Nothing found in NODE_27003_length_550_cov_20.716312


NODE_27004_length_550_cov_20.574468
550 nucleotides in sequence
Mean G+C content = 29.6%

Nothing found in NODE_27004_length_550_cov_20.574468


NODE_27005_length_550_cov_20.349882
550 nucleotides in sequence
Mean G+C content = 29.5%

Nothing found in NODE_27005_length_550_cov_20.349882


NODE_27006_length_550_cov_20.156028
550 nucleotides in sequence
Mean G+C content = 31.3%

Nothing found in NODE_27006_length_550_cov_20.156028


NODE_27007_length_550_cov_18.747045
550 nucleotides in sequence
Mean G+C content = 35.6%

Nothing found in NODE_27007_length_550_cov_18.747045


NODE_27008_length_550_cov_16.761229
550 nucleotides in sequence
Mean G+C content = 42.0%

Nothing found in NODE_27008_length_550_cov_16.761229


NODE_27009_length_550_cov_16.711584
550 nucleotides in sequence
Mean G+C content = 41.1%

Nothing found in NODE_27009_length_550_cov_16.711584


NODE_27010_length_550_cov_14.600473
550 nucleotides in sequence
Mean G+C content = 45.1%

Nothing found in NODE_27010_length_550_cov_14.600473


NODE_27011_length_550_cov_14.425532
550 nucleotides in sequence
Mean G+C content = 24.7%

Nothing found in NODE_27011_length_550_cov_14.425532


NODE_27012_length_550_cov_13.716312
550 nucleotides in sequence
Mean G+C content = 28.7%

Nothing found in NODE_27012_length_550_cov_13.716312


NODE_27013_length_550_cov_13.536643
550 nucleotides in sequence
Mean G+C content = 35.3%

Nothing found in NODE_27013_length_550_cov_13.536643


NODE_27014_length_550_cov_13.442080
550 nucleotides in sequence
Mean G+C content = 38.9%

Nothing found in NODE_27014_length_550_cov_13.442080


NODE_27015_length_550_cov_12.139480
550 nucleotides in sequence
Mean G+C content = 32.9%

Nothing found in NODE_27015_length_550_cov_12.139480


NODE_27016_length_550_cov_11.924350
550 nucleotides in sequence
Mean G+C content = 33.5%

Nothing found in NODE_27016_length_550_cov_11.924350


NODE_27017_length_550_cov_11.342790
550 nucleotides in sequence
Mean G+C content = 30.4%

Nothing found in NODE_27017_length_550_cov_11.342790


NODE_27018_length_550_cov_10.323877
550 nucleotides in sequence
Mean G+C content = 25.1%

Nothing found in NODE_27018_length_550_cov_10.323877


NODE_27019_length_550_cov_10.260047
550 nucleotides in sequence
Mean G+C content = 39.5%

Nothing found in NODE_27019_length_550_cov_10.260047


NODE_27020_length_550_cov_6.921986
550 nucleotides in sequence
Mean G+C content = 38.4%

Nothing found in NODE_27020_length_550_cov_6.921986


NODE_27021_length_550_cov_6.799054
550 nucleotides in sequence
Mean G+C content = 29.8%

Nothing found in NODE_27021_length_550_cov_6.799054


NODE_27022_length_550_cov_6.763593
550 nucleotides in sequence
Mean G+C content = 32.2%

Nothing found in NODE_27022_length_550_cov_6.763593


NODE_27023_length_550_cov_5.612293
550 nucleotides in sequence
Mean G+C content = 35.6%

Nothing found in NODE_27023_length_550_cov_5.612293


NODE_27024_length_550_cov_5.456265
550 nucleotides in sequence
Mean G+C content = 41.6%

Nothing found in NODE_27024_length_550_cov_5.456265


NODE_27025_length_550_cov_0.907801
550 nucleotides in sequence
Mean G+C content = 31.8%

Nothing found in NODE_27025_length_550_cov_0.907801


NODE_27026_length_550_cov_0.676123
550 nucleotides in sequence
Mean G+C content = 30.9%

Nothing found in NODE_27026_length_550_cov_0.676123


NODE_27027_length_550_cov_0.420804
550 nucleotides in sequence
Mean G+C content = 32.5%

Nothing found in NODE_27027_length_550_cov_0.420804


NODE_27028_length_550_cov_0.375887
550 nucleotides in sequence
Mean G+C content = 30.0%

Nothing found in NODE_27028_length_550_cov_0.375887


NODE_27029_length_550_cov_0.340426
550 nucleotides in sequence
Mean G+C content = 61.8%

Nothing found in NODE_27029_length_550_cov_0.340426


NODE_27030_length_550_cov_0.314421
550 nucleotides in sequence
Mean G+C content = 68.5%

Nothing found in NODE_27030_length_550_cov_0.314421


NODE_27031_length_550_cov_0.300236
550 nucleotides in sequence
Mean G+C content = 72.4%

Nothing found in NODE_27031_length_550_cov_0.300236


NODE_27032_length_550_cov_0.241135
550 nucleotides in sequence
Mean G+C content = 31.6%

Nothing found in NODE_27032_length_550_cov_0.241135


NODE_27033_length_550_cov_0.170213
550 nucleotides in sequence
Mean G+C content = 70.0%

Nothing found in NODE_27033_length_550_cov_0.170213


NODE_27034_length_550_cov_0.170213
550 nucleotides in sequence
Mean G+C content = 66.7%

Nothing found in NODE_27034_length_550_cov_0.170213


NODE_27035_length_550_cov_0.108747
550 nucleotides in sequence
Mean G+C content = 36.5%

Nothing found in NODE_27035_length_550_cov_0.108747


NODE_27036_length_549_cov_31.763033
549 nucleotides in sequence
Mean G+C content = 31.9%

Nothing found in NODE_27036_length_549_cov_31.763033


NODE_27037_length_549_cov_30.227488
549 nucleotides in sequence
Mean G+C content = 30.8%

Nothing found in NODE_27037_length_549_cov_30.227488


NODE_27038_length_549_cov_30.127962
549 nucleotides in sequence
Mean G+C content = 33.5%

Nothing found in NODE_27038_length_549_cov_30.127962


NODE_27039_length_549_cov_28.310427
549 nucleotides in sequence
Mean G+C content = 38.1%

Nothing found in NODE_27039_length_549_cov_28.310427


NODE_27040_length_549_cov_27.568720
549 nucleotides in sequence
Mean G+C content = 37.5%

Nothing found in NODE_27040_length_549_cov_27.568720


NODE_27041_length_549_cov_26.281991
549 nucleotides in sequence
Mean G+C content = 38.4%

Nothing found in NODE_27041_length_549_cov_26.281991


NODE_27042_length_549_cov_25.651659
549 nucleotides in sequence
Mean G+C content = 26.0%

Nothing found in NODE_27042_length_549_cov_25.651659


NODE_27043_length_549_cov_25.111374
549 nucleotides in sequence
Mean G+C content = 35.7%

Nothing found in NODE_27043_length_549_cov_25.111374


NODE_27044_length_549_cov_24.203791
549 nucleotides in sequence
Mean G+C content = 31.3%

Nothing found in NODE_27044_length_549_cov_24.203791


NODE_27045_length_549_cov_22.699052
549 nucleotides in sequence
Mean G+C content = 34.8%

Nothing found in NODE_27045_length_549_cov_22.699052


NODE_27046_length_549_cov_22.381517
549 nucleotides in sequence
Mean G+C content = 31.7%

Nothing found in NODE_27046_length_549_cov_22.381517


NODE_27047_length_549_cov_22.021327
549 nucleotides in sequence
Mean G+C content = 29.7%

Nothing found in NODE_27047_length_549_cov_22.021327


NODE_27048_length_549_cov_20.744076
549 nucleotides in sequence
Mean G+C content = 31.1%

Nothing found in NODE_27048_length_549_cov_20.744076


NODE_27049_length_549_cov_19.843602
549 nucleotides in sequence
Mean G+C content = 37.0%

Nothing found in NODE_27049_length_549_cov_19.843602


NODE_27050_length_549_cov_19.248815
549 nucleotides in sequence
Mean G+C content = 34.2%

Nothing found in NODE_27050_length_549_cov_19.248815


NODE_27051_length_549_cov_19.161137
549 nucleotides in sequence
Mean G+C content = 32.6%

Nothing found in NODE_27051_length_549_cov_19.161137


NODE_27052_length_549_cov_18.383886
549 nucleotides in sequence
Mean G+C content = 35.3%

Nothing found in NODE_27052_length_549_cov_18.383886


NODE_27053_length_549_cov_18.336493
549 nucleotides in sequence
Mean G+C content = 29.5%

Nothing found in NODE_27053_length_549_cov_18.336493


NODE_27054_length_549_cov_18.317536
549 nucleotides in sequence
Mean G+C content = 36.1%

Nothing found in NODE_27054_length_549_cov_18.317536


NODE_27055_length_549_cov_17.917062
549 nucleotides in sequence
Mean G+C content = 34.1%

Nothing found in NODE_27055_length_549_cov_17.917062


NODE_27056_length_549_cov_16.997630
549 nucleotides in sequence
Mean G+C content = 39.2%

Nothing found in NODE_27056_length_549_cov_16.997630


NODE_27057_length_549_cov_15.898104
549 nucleotides in sequence
Mean G+C content = 34.2%

Nothing found in NODE_27057_length_549_cov_15.898104


NODE_27058_length_549_cov_15.684834
549 nucleotides in sequence
Mean G+C content = 35.2%

Nothing found in NODE_27058_length_549_cov_15.684834


NODE_27059_length_549_cov_15.381517
549 nucleotides in sequence
Mean G+C content = 34.6%

Nothing found in NODE_27059_length_549_cov_15.381517


NODE_27060_length_549_cov_15.073460
549 nucleotides in sequence
Mean G+C content = 28.2%

Nothing found in NODE_27060_length_549_cov_15.073460


NODE_27061_length_549_cov_14.594787
549 nucleotides in sequence
Mean G+C content = 33.0%

Nothing found in NODE_27061_length_549_cov_14.594787


NODE_27062_length_549_cov_14.331754
549 nucleotides in sequence
Mean G+C content = 32.8%

Nothing found in NODE_27062_length_549_cov_14.331754


NODE_27063_length_549_cov_14.308057
549 nucleotides in sequence
Mean G+C content = 33.7%

Nothing found in NODE_27063_length_549_cov_14.308057


NODE_27064_length_549_cov_11.760664
549 nucleotides in sequence
Mean G+C content = 41.0%

Nothing found in NODE_27064_length_549_cov_11.760664


NODE_27065_length_549_cov_11.497630
549 nucleotides in sequence
Mean G+C content = 27.1%

Nothing found in NODE_27065_length_549_cov_11.497630


NODE_27066_length_549_cov_11.289100
549 nucleotides in sequence
Mean G+C content = 33.2%

Nothing found in NODE_27066_length_549_cov_11.289100


NODE_27067_length_549_cov_10.845972
549 nucleotides in sequence
Mean G+C content = 26.6%

Nothing found in NODE_27067_length_549_cov_10.845972


NODE_27068_length_549_cov_10.623223
549 nucleotides in sequence
Mean G+C content = 34.6%

Nothing found in NODE_27068_length_549_cov_10.623223


NODE_27069_length_549_cov_10.447867
549 nucleotides in sequence
Mean G+C content = 32.6%

Nothing found in NODE_27069_length_549_cov_10.447867


NODE_27070_length_549_cov_10.336493
549 nucleotides in sequence
Mean G+C content = 34.1%

Nothing found in NODE_27070_length_549_cov_10.336493


NODE_27071_length_549_cov_10.260664
549 nucleotides in sequence
Mean G+C content = 37.0%

Nothing found in NODE_27071_length_549_cov_10.260664


NODE_27072_length_549_cov_10.144550
549 nucleotides in sequence
Mean G+C content = 38.4%

Nothing found in NODE_27072_length_549_cov_10.144550


NODE_27073_length_549_cov_9.511848
549 nucleotides in sequence
Mean G+C content = 35.9%

Nothing found in NODE_27073_length_549_cov_9.511848


NODE_27074_length_549_cov_9.386256
549 nucleotides in sequence
Mean G+C content = 42.1%

Nothing found in NODE_27074_length_549_cov_9.386256


NODE_27075_length_549_cov_8.793839
549 nucleotides in sequence
Mean G+C content = 37.7%

Nothing found in NODE_27075_length_549_cov_8.793839


NODE_27076_length_549_cov_8.263033
549 nucleotides in sequence
Mean G+C content = 35.0%

Nothing found in NODE_27076_length_549_cov_8.263033


NODE_27077_length_549_cov_8.018957
549 nucleotides in sequence
Mean G+C content = 44.6%

Nothing found in NODE_27077_length_549_cov_8.018957


NODE_27078_length_549_cov_7.883886
549 nucleotides in sequence
Mean G+C content = 39.5%

Nothing found in NODE_27078_length_549_cov_7.883886


NODE_27079_length_549_cov_7.876777
549 nucleotides in sequence
Mean G+C content = 37.5%

Nothing found in NODE_27079_length_549_cov_7.876777


NODE_27080_length_549_cov_7.500000
549 nucleotides in sequence
Mean G+C content = 37.2%

Nothing found in NODE_27080_length_549_cov_7.500000


NODE_27081_length_549_cov_7.379147
549 nucleotides in sequence
Mean G+C content = 41.0%

Nothing found in NODE_27081_length_549_cov_7.379147


NODE_27082_length_549_cov_7.369668
549 nucleotides in sequence
Mean G+C content = 22.4%

Nothing found in NODE_27082_length_549_cov_7.369668


NODE_27083_length_549_cov_7.090047
549 nucleotides in sequence
Mean G+C content = 34.6%

Nothing found in NODE_27083_length_549_cov_7.090047


NODE_27084_length_549_cov_6.741706
549 nucleotides in sequence
Mean G+C content = 28.8%

Nothing found in NODE_27084_length_549_cov_6.741706


NODE_27085_length_549_cov_5.689573
549 nucleotides in sequence
Mean G+C content = 22.4%

Nothing found in NODE_27085_length_549_cov_5.689573


NODE_27086_length_549_cov_5.229858
549 nucleotides in sequence
Mean G+C content = 42.1%

Nothing found in NODE_27086_length_549_cov_5.229858


NODE_27087_length_549_cov_4.123223
549 nucleotides in sequence
Mean G+C content = 35.0%

Nothing found in NODE_27087_length_549_cov_4.123223


NODE_27088_length_549_cov_1.848341
549 nucleotides in sequence
Mean G+C content = 35.2%

Nothing found in NODE_27088_length_549_cov_1.848341


NODE_27089_length_549_cov_1.490521
549 nucleotides in sequence
Mean G+C content = 33.9%

Nothing found in NODE_27089_length_549_cov_1.490521


NODE_27090_length_549_cov_1.478673
549 nucleotides in sequence
Mean G+C content = 31.3%

Nothing found in NODE_27090_length_549_cov_1.478673


NODE_27091_length_549_cov_1.334123
549 nucleotides in sequence
Mean G+C content = 30.2%

Nothing found in NODE_27091_length_549_cov_1.334123


NODE_27092_length_549_cov_0.682464
549 nucleotides in sequence
Mean G+C content = 27.5%

Nothing found in NODE_27092_length_549_cov_0.682464


NODE_27093_length_549_cov_0.310427
549 nucleotides in sequence
Mean G+C content = 70.9%

Nothing found in NODE_27093_length_549_cov_0.310427


NODE_27094_length_549_cov_0.239336
549 nucleotides in sequence
Mean G+C content = 38.4%

Nothing found in NODE_27094_length_549_cov_0.239336


NODE_27095_length_549_cov_0.175355
549 nucleotides in sequence
Mean G+C content = 37.2%

Nothing found in NODE_27095_length_549_cov_0.175355


NODE_27096_length_548_cov_46.596200
548 nucleotides in sequence
Mean G+C content = 41.6%

Nothing found in NODE_27096_length_548_cov_46.596200


NODE_27097_length_548_cov_44.648456
548 nucleotides in sequence
Mean G+C content = 35.6%

Nothing found in NODE_27097_length_548_cov_44.648456


NODE_27098_length_548_cov_44.584323
548 nucleotides in sequence
Mean G+C content = 27.6%

Nothing found in NODE_27098_length_548_cov_44.584323


NODE_27099_length_548_cov_40.296912
548 nucleotides in sequence
Mean G+C content = 38.9%

Nothing found in NODE_27099_length_548_cov_40.296912


NODE_27100_length_548_cov_38.068884
548 nucleotides in sequence
Mean G+C content = 36.5%

Nothing found in NODE_27100_length_548_cov_38.068884


NODE_27101_length_548_cov_33.418052
548 nucleotides in sequence
Mean G+C content = 38.5%

Nothing found in NODE_27101_length_548_cov_33.418052


NODE_27102_length_548_cov_30.342043
548 nucleotides in sequence
Mean G+C content = 33.0%

Nothing found in NODE_27102_length_548_cov_30.342043


NODE_27103_length_548_cov_29.078385
548 nucleotides in sequence
Mean G+C content = 35.8%

Nothing found in NODE_27103_length_548_cov_29.078385


NODE_27104_length_548_cov_28.356295
548 nucleotides in sequence
Mean G+C content = 29.4%

Nothing found in NODE_27104_length_548_cov_28.356295


NODE_27105_length_548_cov_27.194774
548 nucleotides in sequence
Mean G+C content = 40.3%

Nothing found in NODE_27105_length_548_cov_27.194774


NODE_27106_length_548_cov_26.285036
548 nucleotides in sequence
Mean G+C content = 38.5%

Nothing found in NODE_27106_length_548_cov_26.285036


NODE_27107_length_548_cov_26.173397
548 nucleotides in sequence
Mean G+C content = 33.6%

Nothing found in NODE_27107_length_548_cov_26.173397


NODE_27108_length_548_cov_24.995249
548 nucleotides in sequence
Mean G+C content = 38.5%

Nothing found in NODE_27108_length_548_cov_24.995249


NODE_27109_length_548_cov_23.840855
548 nucleotides in sequence
Mean G+C content = 33.0%

Nothing found in NODE_27109_length_548_cov_23.840855


NODE_27110_length_548_cov_23.451306
548 nucleotides in sequence
Mean G+C content = 33.9%

Nothing found in NODE_27110_length_548_cov_23.451306


NODE_27111_length_548_cov_23.270784
548 nucleotides in sequence
Mean G+C content = 40.3%

Nothing found in NODE_27111_length_548_cov_23.270784


NODE_27112_length_548_cov_23.054632
548 nucleotides in sequence
Mean G+C content = 36.5%

Nothing found in NODE_27112_length_548_cov_23.054632


NODE_27113_length_548_cov_22.624703
548 nucleotides in sequence
Mean G+C content = 35.4%

Nothing found in NODE_27113_length_548_cov_22.624703


NODE_27114_length_548_cov_22.361045
548 nucleotides in sequence
Mean G+C content = 29.0%

Nothing found in NODE_27114_length_548_cov_22.361045


NODE_27115_length_548_cov_21.992874
548 nucleotides in sequence
Mean G+C content = 39.4%

Nothing found in NODE_27115_length_548_cov_21.992874


NODE_27116_length_548_cov_21.270784
548 nucleotides in sequence
Mean G+C content = 26.8%

Nothing found in NODE_27116_length_548_cov_21.270784


NODE_27117_length_548_cov_21.080760
548 nucleotides in sequence
Mean G+C content = 34.7%

Nothing found in NODE_27117_length_548_cov_21.080760


NODE_27118_length_548_cov_21.073634
548 nucleotides in sequence
Mean G+C content = 32.8%

Nothing found in NODE_27118_length_548_cov_21.073634


NODE_27119_length_548_cov_20.817102
548 nucleotides in sequence
Mean G+C content = 35.2%

Nothing found in NODE_27119_length_548_cov_20.817102


NODE_27120_length_548_cov_20.223278
548 nucleotides in sequence
Mean G+C content = 29.0%

Nothing found in NODE_27120_length_548_cov_20.223278


NODE_27121_length_548_cov_20.066508
548 nucleotides in sequence
Mean G+C content = 33.0%

Nothing found in NODE_27121_length_548_cov_20.066508


NODE_27122_length_548_cov_19.061758
548 nucleotides in sequence
Mean G+C content = 32.7%

Nothing found in NODE_27122_length_548_cov_19.061758


NODE_27123_length_548_cov_18.836105
548 nucleotides in sequence
Mean G+C content = 28.3%

Nothing found in NODE_27123_length_548_cov_18.836105


NODE_27124_length_548_cov_17.565321
548 nucleotides in sequence
Mean G+C content = 38.7%

Nothing found in NODE_27124_length_548_cov_17.565321


NODE_27125_length_548_cov_17.277910
548 nucleotides in sequence
Mean G+C content = 39.6%

Nothing found in NODE_27125_length_548_cov_17.277910


NODE_27126_length_548_cov_16.928741
548 nucleotides in sequence
Mean G+C content = 30.8%

Nothing found in NODE_27126_length_548_cov_16.928741


NODE_27127_length_548_cov_13.976247
548 nucleotides in sequence
Mean G+C content = 27.4%

Nothing found in NODE_27127_length_548_cov_13.976247


NODE_27128_length_548_cov_13.553444
548 nucleotides in sequence
Mean G+C content = 32.7%

Nothing found in NODE_27128_length_548_cov_13.553444


NODE_27129_length_548_cov_13.377672
548 nucleotides in sequence
Mean G+C content = 29.9%

Nothing found in NODE_27129_length_548_cov_13.377672


NODE_27130_length_548_cov_11.812352
548 nucleotides in sequence
Mean G+C content = 31.8%

Nothing found in NODE_27130_length_548_cov_11.812352


NODE_27131_length_548_cov_11.617577
548 nucleotides in sequence
Mean G+C content = 31.6%

Nothing found in NODE_27131_length_548_cov_11.617577


NODE_27132_length_548_cov_11.111639
548 nucleotides in sequence
Mean G+C content = 26.5%

Nothing found in NODE_27132_length_548_cov_11.111639


NODE_27133_length_548_cov_9.206651
548 nucleotides in sequence
Mean G+C content = 32.3%

Nothing found in NODE_27133_length_548_cov_9.206651


NODE_27134_length_548_cov_8.729216
548 nucleotides in sequence
Mean G+C content = 36.5%

Nothing found in NODE_27134_length_548_cov_8.729216


NODE_27135_length_548_cov_8.522565
548 nucleotides in sequence
Mean G+C content = 35.0%

Nothing found in NODE_27135_length_548_cov_8.522565


NODE_27136_length_548_cov_7.603325
548 nucleotides in sequence
Mean G+C content = 32.3%

Nothing found in NODE_27136_length_548_cov_7.603325


NODE_27137_length_548_cov_7.263658
548 nucleotides in sequence
Mean G+C content = 35.6%

Nothing found in NODE_27137_length_548_cov_7.263658


NODE_27138_length_548_cov_6.771971
548 nucleotides in sequence
Mean G+C content = 29.9%

Nothing found in NODE_27138_length_548_cov_6.771971


NODE_27139_length_548_cov_6.296912
548 nucleotides in sequence
Mean G+C content = 31.2%

Nothing found in NODE_27139_length_548_cov_6.296912


NODE_27140_length_548_cov_4.885986
548 nucleotides in sequence
Mean G+C content = 24.8%

Nothing found in NODE_27140_length_548_cov_4.885986


NODE_27141_length_548_cov_0.660333
548 nucleotides in sequence
Mean G+C content = 38.9%

Nothing found in NODE_27141_length_548_cov_0.660333


NODE_27142_length_548_cov_0.591449
548 nucleotides in sequence
Mean G+C content = 27.2%

Nothing found in NODE_27142_length_548_cov_0.591449


NODE_27143_length_548_cov_0.513064
548 nucleotides in sequence
Mean G+C content = 27.9%

Nothing found in NODE_27143_length_548_cov_0.513064


NODE_27144_length_548_cov_0.432304
548 nucleotides in sequence
Mean G+C content = 71.0%

Nothing found in NODE_27144_length_548_cov_0.432304


NODE_27145_length_548_cov_0.380048
548 nucleotides in sequence
Mean G+C content = 66.8%

Nothing found in NODE_27145_length_548_cov_0.380048


NODE_27146_length_548_cov_0.318290
548 nucleotides in sequence
Mean G+C content = 69.9%

Nothing found in NODE_27146_length_548_cov_0.318290


NODE_27147_length_548_cov_0.313539
548 nucleotides in sequence
Mean G+C content = 63.1%

Nothing found in NODE_27147_length_548_cov_0.313539


NODE_27148_length_548_cov_0.285036
548 nucleotides in sequence
Mean G+C content = 44.2%

Nothing found in NODE_27148_length_548_cov_0.285036


NODE_27149_length_548_cov_0.237530
548 nucleotides in sequence
Mean G+C content = 68.1%

Nothing found in NODE_27149_length_548_cov_0.237530


NODE_27150_length_548_cov_0.228029
548 nucleotides in sequence
Mean G+C content = 72.6%

Nothing found in NODE_27150_length_548_cov_0.228029


NODE_27151_length_548_cov_0.194774
548 nucleotides in sequence
Mean G+C content = 68.6%

Nothing found in NODE_27151_length_548_cov_0.194774


NODE_27152_length_547_cov_46.909524
547 nucleotides in sequence
Mean G+C content = 31.4%

Nothing found in NODE_27152_length_547_cov_46.909524


NODE_27153_length_547_cov_41.364286
547 nucleotides in sequence
Mean G+C content = 36.9%

Nothing found in NODE_27153_length_547_cov_41.364286


NODE_27154_length_547_cov_38.592857
547 nucleotides in sequence
Mean G+C content = 35.3%

Nothing found in NODE_27154_length_547_cov_38.592857


NODE_27155_length_547_cov_37.202381
547 nucleotides in sequence
Mean G+C content = 33.5%

Nothing found in NODE_27155_length_547_cov_37.202381


NODE_27156_length_547_cov_34.159524
547 nucleotides in sequence
Mean G+C content = 29.1%

Nothing found in NODE_27156_length_547_cov_34.159524


NODE_27157_length_547_cov_31.426190
547 nucleotides in sequence
Mean G+C content = 36.6%

Nothing found in NODE_27157_length_547_cov_31.426190


NODE_27158_length_547_cov_29.261905
547 nucleotides in sequence
Mean G+C content = 32.4%

Nothing found in NODE_27158_length_547_cov_29.261905


NODE_27159_length_547_cov_27.950000
547 nucleotides in sequence
Mean G+C content = 28.5%

Nothing found in NODE_27159_length_547_cov_27.950000


NODE_27160_length_547_cov_27.307143
547 nucleotides in sequence
Mean G+C content = 37.1%

Nothing found in NODE_27160_length_547_cov_27.307143


NODE_27161_length_547_cov_26.723810
547 nucleotides in sequence
Mean G+C content = 31.4%

Nothing found in NODE_27161_length_547_cov_26.723810


NODE_27162_length_547_cov_24.619048
547 nucleotides in sequence
Mean G+C content = 35.1%

Nothing found in NODE_27162_length_547_cov_24.619048


NODE_27163_length_547_cov_24.411905
547 nucleotides in sequence
Mean G+C content = 35.8%

Nothing found in NODE_27163_length_547_cov_24.411905


NODE_27164_length_547_cov_24.016667
547 nucleotides in sequence
Mean G+C content = 42.2%

Nothing found in NODE_27164_length_547_cov_24.016667


NODE_27165_length_547_cov_23.921429
547 nucleotides in sequence
Mean G+C content = 31.6%

Nothing found in NODE_27165_length_547_cov_23.921429


NODE_27166_length_547_cov_23.628571
547 nucleotides in sequence
Mean G+C content = 35.5%

Nothing found in NODE_27166_length_547_cov_23.628571


NODE_27167_length_547_cov_23.392857
547 nucleotides in sequence
Mean G+C content = 34.9%

Nothing found in NODE_27167_length_547_cov_23.392857


NODE_27168_length_547_cov_22.288095
547 nucleotides in sequence
Mean G+C content = 33.6%

Nothing found in NODE_27168_length_547_cov_22.288095


NODE_27169_length_547_cov_21.288095
547 nucleotides in sequence
Mean G+C content = 31.8%

Nothing found in NODE_27169_length_547_cov_21.288095


NODE_27170_length_547_cov_20.852381
547 nucleotides in sequence
Mean G+C content = 36.2%

Nothing found in NODE_27170_length_547_cov_20.852381


NODE_27171_length_547_cov_18.400000
547 nucleotides in sequence
Mean G+C content = 34.6%

Nothing found in NODE_27171_length_547_cov_18.400000


NODE_27172_length_547_cov_18.400000
547 nucleotides in sequence
Mean G+C content = 35.1%

Nothing found in NODE_27172_length_547_cov_18.400000


NODE_27173_length_547_cov_16.630952
547 nucleotides in sequence
Mean G+C content = 42.4%

Nothing found in NODE_27173_length_547_cov_16.630952


NODE_27174_length_547_cov_16.550000
547 nucleotides in sequence
Mean G+C content = 42.2%

Nothing found in NODE_27174_length_547_cov_16.550000


NODE_27175_length_547_cov_16.233333
547 nucleotides in sequence
Mean G+C content = 32.0%

Nothing found in NODE_27175_length_547_cov_16.233333


NODE_27176_length_547_cov_14.938095
547 nucleotides in sequence
Mean G+C content = 35.8%

Nothing found in NODE_27176_length_547_cov_14.938095


NODE_27177_length_547_cov_14.847619
547 nucleotides in sequence
Mean G+C content = 35.5%

Nothing found in NODE_27177_length_547_cov_14.847619


NODE_27178_length_547_cov_14.340476
547 nucleotides in sequence
Mean G+C content = 24.5%

Nothing found in NODE_27178_length_547_cov_14.340476


NODE_27179_length_547_cov_13.961905
547 nucleotides in sequence
Mean G+C content = 34.7%

Nothing found in NODE_27179_length_547_cov_13.961905


NODE_27180_length_547_cov_13.040476
547 nucleotides in sequence
Mean G+C content = 42.6%

Nothing found in NODE_27180_length_547_cov_13.040476


NODE_27181_length_547_cov_12.316667
547 nucleotides in sequence
Mean G+C content = 33.6%

Nothing found in NODE_27181_length_547_cov_12.316667


NODE_27182_length_547_cov_11.719048
547 nucleotides in sequence
Mean G+C content = 35.8%

Nothing found in NODE_27182_length_547_cov_11.719048


NODE_27183_length_547_cov_10.897619
547 nucleotides in sequence
Mean G+C content = 32.4%

Nothing found in NODE_27183_length_547_cov_10.897619


NODE_27184_length_547_cov_10.257143
547 nucleotides in sequence
Mean G+C content = 27.6%

Nothing found in NODE_27184_length_547_cov_10.257143


NODE_27185_length_547_cov_10.150000
547 nucleotides in sequence
Mean G+C content = 32.4%

Nothing found in NODE_27185_length_547_cov_10.150000


NODE_27186_length_547_cov_9.566667
547 nucleotides in sequence
Mean G+C content = 40.2%

Nothing found in NODE_27186_length_547_cov_9.566667


NODE_27187_length_547_cov_8.726190
547 nucleotides in sequence
Mean G+C content = 22.7%

Nothing found in NODE_27187_length_547_cov_8.726190


NODE_27188_length_547_cov_6.766667
547 nucleotides in sequence
Mean G+C content = 26.3%

Nothing found in NODE_27188_length_547_cov_6.766667


NODE_27189_length_547_cov_5.361905
547 nucleotides in sequence
Mean G+C content = 32.7%

Nothing found in NODE_27189_length_547_cov_5.361905


NODE_27190_length_547_cov_2.388095
547 nucleotides in sequence
Mean G+C content = 28.5%

Nothing found in NODE_27190_length_547_cov_2.388095


NODE_27191_length_547_cov_0.785714
547 nucleotides in sequence
Mean G+C content = 37.5%

Nothing found in NODE_27191_length_547_cov_0.785714


NODE_27192_length_547_cov_0.742857
547 nucleotides in sequence
Mean G+C content = 34.4%

Nothing found in NODE_27192_length_547_cov_0.742857


NODE_27193_length_547_cov_0.623810
547 nucleotides in sequence
Mean G+C content = 60.7%

Nothing found in NODE_27193_length_547_cov_0.623810


NODE_27194_length_547_cov_0.400000
547 nucleotides in sequence
Mean G+C content = 69.8%

Nothing found in NODE_27194_length_547_cov_0.400000


NODE_27195_length_547_cov_0.395238
547 nucleotides in sequence
Mean G+C content = 29.1%

Nothing found in NODE_27195_length_547_cov_0.395238


NODE_27196_length_547_cov_0.361905
547 nucleotides in sequence
Mean G+C content = 24.7%

Nothing found in NODE_27196_length_547_cov_0.361905


NODE_27197_length_547_cov_0.326190
547 nucleotides in sequence
Mean G+C content = 20.7%

Nothing found in NODE_27197_length_547_cov_0.326190


NODE_27198_length_547_cov_0.285714
547 nucleotides in sequence
Mean G+C content = 54.8%

Nothing found in NODE_27198_length_547_cov_0.285714


NODE_27199_length_547_cov_0.190476
547 nucleotides in sequence
Mean G+C content = 69.1%

Nothing found in NODE_27199_length_547_cov_0.190476


NODE_27200_length_547_cov_0.171429
547 nucleotides in sequence
Mean G+C content = 29.3%

Nothing found in NODE_27200_length_547_cov_0.171429


NODE_27201_length_547_cov_0.166667
547 nucleotides in sequence
Mean G+C content = 65.3%

Nothing found in NODE_27201_length_547_cov_0.166667


NODE_27202_length_546_cov_48.147971
546 nucleotides in sequence
Mean G+C content = 30.6%

Nothing found in NODE_27202_length_546_cov_48.147971


NODE_27203_length_546_cov_45.329356
546 nucleotides in sequence
Mean G+C content = 29.3%

Nothing found in NODE_27203_length_546_cov_45.329356


NODE_27204_length_546_cov_43.682578
546 nucleotides in sequence
Mean G+C content = 33.7%

Nothing found in NODE_27204_length_546_cov_43.682578


NODE_27205_length_546_cov_40.326969
546 nucleotides in sequence
Mean G+C content = 26.7%

Nothing found in NODE_27205_length_546_cov_40.326969


NODE_27206_length_546_cov_39.942721
546 nucleotides in sequence
Mean G+C content = 40.5%

Nothing found in NODE_27206_length_546_cov_39.942721


NODE_27207_length_546_cov_39.897375
546 nucleotides in sequence
Mean G+C content = 43.0%

Nothing found in NODE_27207_length_546_cov_39.897375


NODE_27208_length_546_cov_38.326969
546 nucleotides in sequence
Mean G+C content = 28.4%

Nothing found in NODE_27208_length_546_cov_38.326969


NODE_27209_length_546_cov_36.479714
546 nucleotides in sequence
Mean G+C content = 26.0%

Nothing found in NODE_27209_length_546_cov_36.479714


NODE_27210_length_546_cov_32.663484
546 nucleotides in sequence
Mean G+C content = 34.6%

Nothing found in NODE_27210_length_546_cov_32.663484


NODE_27211_length_546_cov_31.801909
546 nucleotides in sequence
Mean G+C content = 35.2%

Nothing found in NODE_27211_length_546_cov_31.801909


NODE_27212_length_546_cov_31.661098
546 nucleotides in sequence
Mean G+C content = 36.1%

Nothing found in NODE_27212_length_546_cov_31.661098


NODE_27213_length_546_cov_29.572792
546 nucleotides in sequence
Mean G+C content = 33.0%

Nothing found in NODE_27213_length_546_cov_29.572792


NODE_27214_length_546_cov_28.692124
546 nucleotides in sequence
Mean G+C content = 33.9%

Nothing found in NODE_27214_length_546_cov_28.692124


NODE_27215_length_546_cov_28.637232
546 nucleotides in sequence
Mean G+C content = 38.8%

Nothing found in NODE_27215_length_546_cov_28.637232


NODE_27216_length_546_cov_27.147971
546 nucleotides in sequence
Mean G+C content = 31.1%

Nothing found in NODE_27216_length_546_cov_27.147971


NODE_27217_length_546_cov_26.272076
546 nucleotides in sequence
Mean G+C content = 39.9%

Nothing found in NODE_27217_length_546_cov_26.272076


NODE_27218_length_546_cov_25.446301
546 nucleotides in sequence
Mean G+C content = 41.8%

Nothing found in NODE_27218_length_546_cov_25.446301


NODE_27219_length_546_cov_24.928401
546 nucleotides in sequence
Mean G+C content = 41.0%

Nothing found in NODE_27219_length_546_cov_24.928401


NODE_27220_length_546_cov_24.799523
546 nucleotides in sequence
Mean G+C content = 27.5%

Nothing found in NODE_27220_length_546_cov_24.799523


NODE_27221_length_546_cov_23.737470
546 nucleotides in sequence
Mean G+C content = 37.5%

Nothing found in NODE_27221_length_546_cov_23.737470


NODE_27222_length_546_cov_23.408115
546 nucleotides in sequence
Mean G+C content = 36.4%

Nothing found in NODE_27222_length_546_cov_23.408115


NODE_27223_length_546_cov_21.591885
546 nucleotides in sequence
Mean G+C content = 35.7%

Nothing found in NODE_27223_length_546_cov_21.591885


NODE_27224_length_546_cov_21.551313
546 nucleotides in sequence
Mean G+C content = 37.0%

Nothing found in NODE_27224_length_546_cov_21.551313


NODE_27225_length_546_cov_21.453461
546 nucleotides in sequence
Mean G+C content = 37.7%

Nothing found in NODE_27225_length_546_cov_21.453461


NODE_27226_length_546_cov_20.295943
546 nucleotides in sequence
Mean G+C content = 27.5%

Nothing found in NODE_27226_length_546_cov_20.295943


NODE_27227_length_546_cov_19.076372
546 nucleotides in sequence
Mean G+C content = 32.6%

Nothing found in NODE_27227_length_546_cov_19.076372


NODE_27228_length_546_cov_18.508353
546 nucleotides in sequence
Mean G+C content = 40.7%

Nothing found in NODE_27228_length_546_cov_18.508353


NODE_27229_length_546_cov_18.501193
546 nucleotides in sequence
Mean G+C content = 30.8%

Nothing found in NODE_27229_length_546_cov_18.501193


NODE_27230_length_546_cov_17.742243
546 nucleotides in sequence
Mean G+C content = 37.5%

Nothing found in NODE_27230_length_546_cov_17.742243


NODE_27231_length_546_cov_17.692124
546 nucleotides in sequence
Mean G+C content = 35.3%

Nothing found in NODE_27231_length_546_cov_17.692124


NODE_27232_length_546_cov_17.389021
546 nucleotides in sequence
Mean G+C content = 34.8%

Nothing found in NODE_27232_length_546_cov_17.389021


NODE_27233_length_546_cov_17.126492
546 nucleotides in sequence
Mean G+C content = 28.6%

Nothing found in NODE_27233_length_546_cov_17.126492


NODE_27234_length_546_cov_16.840095
546 nucleotides in sequence
Mean G+C content = 33.0%

Nothing found in NODE_27234_length_546_cov_16.840095


NODE_27235_length_546_cov_16.470167
546 nucleotides in sequence
Mean G+C content = 24.2%

Nothing found in NODE_27235_length_546_cov_16.470167


NODE_27236_length_546_cov_16.341289
546 nucleotides in sequence
Mean G+C content = 31.5%

Nothing found in NODE_27236_length_546_cov_16.341289


NODE_27237_length_546_cov_15.241050
546 nucleotides in sequence
Mean G+C content = 35.0%

Nothing found in NODE_27237_length_546_cov_15.241050


NODE_27238_length_546_cov_15.140811
546 nucleotides in sequence
Mean G+C content = 39.2%

Nothing found in NODE_27238_length_546_cov_15.140811


NODE_27239_length_546_cov_14.517900
546 nucleotides in sequence
Mean G+C content = 37.2%

Nothing found in NODE_27239_length_546_cov_14.517900


NODE_27240_length_546_cov_14.317422
546 nucleotides in sequence
Mean G+C content = 35.0%

Nothing found in NODE_27240_length_546_cov_14.317422


NODE_27241_length_546_cov_14.250597
546 nucleotides in sequence
Mean G+C content = 25.6%

Nothing found in NODE_27241_length_546_cov_14.250597


NODE_27242_length_546_cov_14.190931
546 nucleotides in sequence
Mean G+C content = 32.8%

Nothing found in NODE_27242_length_546_cov_14.190931


NODE_27243_length_546_cov_14.119332
546 nucleotides in sequence
Mean G+C content = 34.1%

Nothing found in NODE_27243_length_546_cov_14.119332


NODE_27244_length_546_cov_14.019093
546 nucleotides in sequence
Mean G+C content = 39.9%

Nothing found in NODE_27244_length_546_cov_14.019093


NODE_27245_length_546_cov_13.718377
546 nucleotides in sequence
Mean G+C content = 37.4%

Nothing found in NODE_27245_length_546_cov_13.718377


NODE_27246_length_546_cov_13.243437
546 nucleotides in sequence
Mean G+C content = 35.3%

Nothing found in NODE_27246_length_546_cov_13.243437


NODE_27247_length_546_cov_13.238663
546 nucleotides in sequence
Mean G+C content = 30.6%

Nothing found in NODE_27247_length_546_cov_13.238663


NODE_27248_length_546_cov_12.921241
546 nucleotides in sequence
Mean G+C content = 31.9%

Nothing found in NODE_27248_length_546_cov_12.921241


NODE_27249_length_546_cov_12.355609
546 nucleotides in sequence
Mean G+C content = 39.2%

Nothing found in NODE_27249_length_546_cov_12.355609


NODE_27250_length_546_cov_12.176611
546 nucleotides in sequence
Mean G+C content = 34.6%

Nothing found in NODE_27250_length_546_cov_12.176611


NODE_27251_length_546_cov_12.143198
546 nucleotides in sequence
Mean G+C content = 34.6%

Nothing found in NODE_27251_length_546_cov_12.143198


NODE_27252_length_546_cov_12.000000
546 nucleotides in sequence
Mean G+C content = 30.8%

Nothing found in NODE_27252_length_546_cov_12.000000


NODE_27253_length_546_cov_11.799523
546 nucleotides in sequence
Mean G+C content = 27.1%

Nothing found in NODE_27253_length_546_cov_11.799523


NODE_27254_length_546_cov_11.751790
546 nucleotides in sequence
Mean G+C content = 41.0%

Nothing found in NODE_27254_length_546_cov_11.751790


NODE_27255_length_546_cov_10.801909
546 nucleotides in sequence
Mean G+C content = 30.2%

Nothing found in NODE_27255_length_546_cov_10.801909


NODE_27256_length_546_cov_10.353222
546 nucleotides in sequence
Mean G+C content = 34.6%

Nothing found in NODE_27256_length_546_cov_10.353222


NODE_27257_length_546_cov_9.916468
546 nucleotides in sequence
Mean G+C content = 48.0%

Nothing found in NODE_27257_length_546_cov_9.916468


NODE_27258_length_546_cov_9.804296
546 nucleotides in sequence
Mean G+C content = 41.6%

Nothing found in NODE_27258_length_546_cov_9.804296


NODE_27259_length_546_cov_9.792363
546 nucleotides in sequence
Mean G+C content = 35.5%

Nothing found in NODE_27259_length_546_cov_9.792363


NODE_27260_length_546_cov_9.723150
546 nucleotides in sequence
Mean G+C content = 40.5%

Nothing found in NODE_27260_length_546_cov_9.723150


NODE_27261_length_546_cov_9.396181
546 nucleotides in sequence
Mean G+C content = 34.2%

Nothing found in NODE_27261_length_546_cov_9.396181


NODE_27262_length_546_cov_9.100239
546 nucleotides in sequence
Mean G+C content = 35.7%

Nothing found in NODE_27262_length_546_cov_9.100239


NODE_27263_length_546_cov_9.021480
546 nucleotides in sequence
Mean G+C content = 34.2%

Nothing found in NODE_27263_length_546_cov_9.021480


NODE_27264_length_546_cov_8.885442
546 nucleotides in sequence
Mean G+C content = 37.0%

Nothing found in NODE_27264_length_546_cov_8.885442


NODE_27265_length_546_cov_8.410501
546 nucleotides in sequence
Mean G+C content = 31.3%

Nothing found in NODE_27265_length_546_cov_8.410501


NODE_27266_length_546_cov_8.274463
546 nucleotides in sequence
Mean G+C content = 36.6%

Nothing found in NODE_27266_length_546_cov_8.274463


NODE_27267_length_546_cov_8.019093
546 nucleotides in sequence
Mean G+C content = 37.0%

Nothing found in NODE_27267_length_546_cov_8.019093


NODE_27268_length_546_cov_7.649165
546 nucleotides in sequence
Mean G+C content = 35.5%

Nothing found in NODE_27268_length_546_cov_7.649165


NODE_27269_length_546_cov_6.949881
546 nucleotides in sequence
Mean G+C content = 30.8%

Nothing found in NODE_27269_length_546_cov_6.949881


NODE_27270_length_546_cov_6.355609
546 nucleotides in sequence
Mean G+C content = 41.6%

Nothing found in NODE_27270_length_546_cov_6.355609


NODE_27271_length_546_cov_5.663484
546 nucleotides in sequence
Mean G+C content = 31.9%

Nothing found in NODE_27271_length_546_cov_5.663484


NODE_27272_length_546_cov_4.873508
546 nucleotides in sequence
Mean G+C content = 30.6%

Nothing found in NODE_27272_length_546_cov_4.873508


NODE_27273_length_546_cov_4.341289
546 nucleotides in sequence
Mean G+C content = 43.2%

Nothing found in NODE_27273_length_546_cov_4.341289


NODE_27274_length_546_cov_1.792363
546 nucleotides in sequence
Mean G+C content = 31.0%

Nothing found in NODE_27274_length_546_cov_1.792363


NODE_27275_length_546_cov_1.735084
546 nucleotides in sequence
Mean G+C content = 27.3%

Nothing found in NODE_27275_length_546_cov_1.735084


NODE_27276_length_546_cov_0.906921
546 nucleotides in sequence
Mean G+C content = 33.7%

Nothing found in NODE_27276_length_546_cov_0.906921


NODE_27277_length_546_cov_0.138425
546 nucleotides in sequence
Mean G+C content = 70.0%

Nothing found in NODE_27277_length_546_cov_0.138425


NODE_27278_length_545_cov_54.464115
545 nucleotides in sequence
Mean G+C content = 28.6%

Nothing found in NODE_27278_length_545_cov_54.464115


NODE_27279_length_545_cov_52.650718
545 nucleotides in sequence
Mean G+C content = 31.0%

Nothing found in NODE_27279_length_545_cov_52.650718


NODE_27280_length_545_cov_51.622010
545 nucleotides in sequence
Mean G+C content = 29.4%

Nothing found in NODE_27280_length_545_cov_51.622010


NODE_27281_length_545_cov_50.557416
545 nucleotides in sequence
Mean G+C content = 35.6%

Nothing found in NODE_27281_length_545_cov_50.557416


NODE_27282_length_545_cov_50.437799
545 nucleotides in sequence
Mean G+C content = 36.7%

Nothing found in NODE_27282_length_545_cov_50.437799


NODE_27283_length_545_cov_50.088517
545 nucleotides in sequence
Mean G+C content = 37.4%

Nothing found in NODE_27283_length_545_cov_50.088517


NODE_27284_length_545_cov_40.160287
545 nucleotides in sequence
Mean G+C content = 37.6%

Nothing found in NODE_27284_length_545_cov_40.160287


NODE_27285_length_545_cov_39.078947
545 nucleotides in sequence
Mean G+C content = 39.8%

Nothing found in NODE_27285_length_545_cov_39.078947


NODE_27286_length_545_cov_34.880383
545 nucleotides in sequence
Mean G+C content = 36.7%

Nothing found in NODE_27286_length_545_cov_34.880383


NODE_27287_length_545_cov_34.710526
545 nucleotides in sequence
Mean G+C content = 34.7%

Nothing found in NODE_27287_length_545_cov_34.710526


NODE_27288_length_545_cov_34.126794
545 nucleotides in sequence
Mean G+C content = 33.2%

Nothing found in NODE_27288_length_545_cov_34.126794


NODE_27289_length_545_cov_32.851675
545 nucleotides in sequence
Mean G+C content = 31.4%

Nothing found in NODE_27289_length_545_cov_32.851675


NODE_27290_length_545_cov_30.940191
545 nucleotides in sequence
Mean G+C content = 34.3%

Nothing found in NODE_27290_length_545_cov_30.940191


NODE_27291_length_545_cov_27.586124
545 nucleotides in sequence
Mean G+C content = 38.5%

Nothing found in NODE_27291_length_545_cov_27.586124


NODE_27292_length_545_cov_26.956938
545 nucleotides in sequence
Mean G+C content = 34.3%

Nothing found in NODE_27292_length_545_cov_26.956938


NODE_27293_length_545_cov_26.949761
545 nucleotides in sequence
Mean G+C content = 37.2%

Nothing found in NODE_27293_length_545_cov_26.949761


NODE_27294_length_545_cov_26.468900
545 nucleotides in sequence
Mean G+C content = 28.6%

Nothing found in NODE_27294_length_545_cov_26.468900


NODE_27295_length_545_cov_25.724880
545 nucleotides in sequence
Mean G+C content = 30.8%

Nothing found in NODE_27295_length_545_cov_25.724880


NODE_27296_length_545_cov_23.600478
545 nucleotides in sequence
Mean G+C content = 35.8%

Nothing found in NODE_27296_length_545_cov_23.600478


NODE_27297_length_545_cov_23.160287
545 nucleotides in sequence
Mean G+C content = 34.3%

Nothing found in NODE_27297_length_545_cov_23.160287


NODE_27298_length_545_cov_19.772727
545 nucleotides in sequence
Mean G+C content = 36.5%

Nothing found in NODE_27298_length_545_cov_19.772727


NODE_27299_length_545_cov_18.940191
545 nucleotides in sequence
Mean G+C content = 29.0%

Nothing found in NODE_27299_length_545_cov_18.940191


NODE_27300_length_545_cov_18.284689
545 nucleotides in sequence
Mean G+C content = 30.1%

Nothing found in NODE_27300_length_545_cov_18.284689


NODE_27301_length_545_cov_17.837321
545 nucleotides in sequence
Mean G+C content = 32.7%

Nothing found in NODE_27301_length_545_cov_17.837321


NODE_27302_length_545_cov_17.753589
545 nucleotides in sequence
Mean G+C content = 31.2%

Nothing found in NODE_27302_length_545_cov_17.753589


NODE_27303_length_545_cov_17.722488
545 nucleotides in sequence
Mean G+C content = 44.4%

Nothing found in NODE_27303_length_545_cov_17.722488


NODE_27304_length_545_cov_17.533493
545 nucleotides in sequence
Mean G+C content = 31.7%

Nothing found in NODE_27304_length_545_cov_17.533493


NODE_27305_length_545_cov_16.782297
545 nucleotides in sequence
Mean G+C content = 35.6%

Nothing found in NODE_27305_length_545_cov_16.782297


NODE_27306_length_545_cov_15.102871
545 nucleotides in sequence
Mean G+C content = 33.4%

Nothing found in NODE_27306_length_545_cov_15.102871


NODE_27307_length_545_cov_14.624402
545 nucleotides in sequence
Mean G+C content = 28.1%

Nothing found in NODE_27307_length_545_cov_14.624402


NODE_27308_length_545_cov_14.308612
545 nucleotides in sequence
Mean G+C content = 30.3%

Nothing found in NODE_27308_length_545_cov_14.308612


NODE_27309_length_545_cov_12.351675
545 nucleotides in sequence
Mean G+C content = 35.0%

Nothing found in NODE_27309_length_545_cov_12.351675


NODE_27310_length_545_cov_11.818182
545 nucleotides in sequence
Mean G+C content = 33.6%

Nothing found in NODE_27310_length_545_cov_11.818182


NODE_27311_length_545_cov_10.954545
545 nucleotides in sequence
Mean G+C content = 31.7%

Nothing found in NODE_27311_length_545_cov_10.954545


NODE_27312_length_545_cov_9.854067
545 nucleotides in sequence
Mean G+C content = 34.3%

Nothing found in NODE_27312_length_545_cov_9.854067


NODE_27313_length_545_cov_9.674641
545 nucleotides in sequence
Mean G+C content = 34.1%

Nothing found in NODE_27313_length_545_cov_9.674641


NODE_27314_length_545_cov_8.612440
545 nucleotides in sequence
Mean G+C content = 32.3%

Nothing found in NODE_27314_length_545_cov_8.612440


NODE_27315_length_545_cov_8.440191
545 nucleotides in sequence
Mean G+C content = 29.9%

Nothing found in NODE_27315_length_545_cov_8.440191


NODE_27316_length_545_cov_7.320574
545 nucleotides in sequence
Mean G+C content = 34.5%

Nothing found in NODE_27316_length_545_cov_7.320574


NODE_27317_length_545_cov_5.007177
545 nucleotides in sequence
Mean G+C content = 35.2%

Nothing found in NODE_27317_length_545_cov_5.007177


NODE_27318_length_545_cov_4.851675
545 nucleotides in sequence
Mean G+C content = 36.1%

Nothing found in NODE_27318_length_545_cov_4.851675


NODE_27319_length_545_cov_1.722488
545 nucleotides in sequence
Mean G+C content = 27.7%

Nothing found in NODE_27319_length_545_cov_1.722488


NODE_27320_length_545_cov_0.746411
545 nucleotides in sequence
Mean G+C content = 30.3%

Nothing found in NODE_27320_length_545_cov_0.746411


NODE_27321_length_545_cov_0.523923
545 nucleotides in sequence
Mean G+C content = 29.0%

Nothing found in NODE_27321_length_545_cov_0.523923


NODE_27322_length_545_cov_0.435407
545 nucleotides in sequence
Mean G+C content = 24.8%

Nothing found in NODE_27322_length_545_cov_0.435407


NODE_27323_length_545_cov_0.401914
545 nucleotides in sequence
Mean G+C content = 67.9%

Nothing found in NODE_27323_length_545_cov_0.401914


NODE_27324_length_545_cov_0.265550
545 nucleotides in sequence
Mean G+C content = 71.0%

Nothing found in NODE_27324_length_545_cov_0.265550


NODE_27325_length_545_cov_0.181818
545 nucleotides in sequence
Mean G+C content = 31.2%

Nothing found in NODE_27325_length_545_cov_0.181818


NODE_27326_length_544_cov_46.023981
544 nucleotides in sequence
Mean G+C content = 32.5%

Nothing found in NODE_27326_length_544_cov_46.023981


NODE_27327_length_544_cov_43.875300
544 nucleotides in sequence
Mean G+C content = 30.9%

Nothing found in NODE_27327_length_544_cov_43.875300


NODE_27328_length_544_cov_41.261391
544 nucleotides in sequence
Mean G+C content = 28.3%

Nothing found in NODE_27328_length_544_cov_41.261391


NODE_27329_length_544_cov_32.918465
544 nucleotides in sequence
Mean G+C content = 36.2%

Nothing found in NODE_27329_length_544_cov_32.918465


NODE_27330_length_544_cov_30.035971
544 nucleotides in sequence
Mean G+C content = 34.6%

Nothing found in NODE_27330_length_544_cov_30.035971


NODE_27331_length_544_cov_26.894484
544 nucleotides in sequence
Mean G+C content = 36.4%

Nothing found in NODE_27331_length_544_cov_26.894484


NODE_27332_length_544_cov_26.470024
544 nucleotides in sequence
Mean G+C content = 25.0%

Nothing found in NODE_27332_length_544_cov_26.470024


NODE_27333_length_544_cov_25.194245
544 nucleotides in sequence
Mean G+C content = 34.0%

Nothing found in NODE_27333_length_544_cov_25.194245


NODE_27334_length_544_cov_24.294964
544 nucleotides in sequence
Mean G+C content = 37.1%

Nothing found in NODE_27334_length_544_cov_24.294964


NODE_27335_length_544_cov_24.282974
544 nucleotides in sequence
Mean G+C content = 29.0%

Nothing found in NODE_27335_length_544_cov_24.282974


NODE_27336_length_544_cov_23.848921
544 nucleotides in sequence
Mean G+C content = 36.2%

Nothing found in NODE_27336_length_544_cov_23.848921


NODE_27337_length_544_cov_23.362110
544 nucleotides in sequence
Mean G+C content = 25.2%

Nothing found in NODE_27337_length_544_cov_23.362110


NODE_27338_length_544_cov_21.906475
544 nucleotides in sequence
Mean G+C content = 34.7%

Nothing found in NODE_27338_length_544_cov_21.906475


NODE_27339_length_544_cov_18.107914
544 nucleotides in sequence
Mean G+C content = 31.6%

Nothing found in NODE_27339_length_544_cov_18.107914


NODE_27340_length_544_cov_17.702638
544 nucleotides in sequence
Mean G+C content = 33.8%

Nothing found in NODE_27340_length_544_cov_17.702638


NODE_27341_length_544_cov_17.230216
544 nucleotides in sequence
Mean G+C content = 31.8%

Nothing found in NODE_27341_length_544_cov_17.230216


NODE_27342_length_544_cov_16.904077
544 nucleotides in sequence
Mean G+C content = 30.1%

Nothing found in NODE_27342_length_544_cov_16.904077


NODE_27343_length_544_cov_16.381295
544 nucleotides in sequence
Mean G+C content = 31.8%

Nothing found in NODE_27343_length_544_cov_16.381295


NODE_27344_length_544_cov_16.306954
544 nucleotides in sequence
Mean G+C content = 30.9%

Nothing found in NODE_27344_length_544_cov_16.306954


NODE_27345_length_544_cov_15.645084
544 nucleotides in sequence
Mean G+C content = 39.7%

Nothing found in NODE_27345_length_544_cov_15.645084


NODE_27346_length_544_cov_14.604317
544 nucleotides in sequence
Mean G+C content = 36.0%

Nothing found in NODE_27346_length_544_cov_14.604317


NODE_27347_length_544_cov_13.954436
544 nucleotides in sequence
Mean G+C content = 25.0%

Nothing found in NODE_27347_length_544_cov_13.954436


NODE_27348_length_544_cov_10.880096
544 nucleotides in sequence
Mean G+C content = 34.9%

Nothing found in NODE_27348_length_544_cov_10.880096


NODE_27349_length_544_cov_9.311751
544 nucleotides in sequence
Mean G+C content = 24.6%

Nothing found in NODE_27349_length_544_cov_9.311751


NODE_27350_length_544_cov_9.091127
544 nucleotides in sequence
Mean G+C content = 36.2%

Nothing found in NODE_27350_length_544_cov_9.091127


NODE_27351_length_544_cov_8.860911
544 nucleotides in sequence
Mean G+C content = 32.7%

Nothing found in NODE_27351_length_544_cov_8.860911


NODE_27352_length_544_cov_6.702638
544 nucleotides in sequence
Mean G+C content = 28.5%

Nothing found in NODE_27352_length_544_cov_6.702638


NODE_27353_length_544_cov_6.215827
544 nucleotides in sequence
Mean G+C content = 37.1%

Nothing found in NODE_27353_length_544_cov_6.215827


NODE_27354_length_544_cov_5.733813
544 nucleotides in sequence
Mean G+C content = 29.8%

Nothing found in NODE_27354_length_544_cov_5.733813


NODE_27355_length_544_cov_5.237410
544 nucleotides in sequence
Mean G+C content = 31.2%

Nothing found in NODE_27355_length_544_cov_5.237410


NODE_27356_length_544_cov_4.899281
544 nucleotides in sequence
Mean G+C content = 30.7%

Nothing found in NODE_27356_length_544_cov_4.899281


NODE_27357_length_544_cov_4.388489
544 nucleotides in sequence
Mean G+C content = 25.0%

Nothing found in NODE_27357_length_544_cov_4.388489


NODE_27358_length_544_cov_0.690647
544 nucleotides in sequence
Mean G+C content = 28.1%

Nothing found in NODE_27358_length_544_cov_0.690647


NODE_27359_length_544_cov_0.606715
544 nucleotides in sequence
Mean G+C content = 25.0%

Nothing found in NODE_27359_length_544_cov_0.606715


NODE_27360_length_544_cov_0.551559
544 nucleotides in sequence
Mean G+C content = 37.9%

Nothing found in NODE_27360_length_544_cov_0.551559


NODE_27361_length_544_cov_0.458034
544 nucleotides in sequence
Mean G+C content = 23.9%

Nothing found in NODE_27361_length_544_cov_0.458034


NODE_27362_length_544_cov_0.448441
544 nucleotides in sequence
Mean G+C content = 17.8%

Nothing found in NODE_27362_length_544_cov_0.448441


NODE_27363_length_544_cov_0.402878
544 nucleotides in sequence
Mean G+C content = 58.1%

Nothing found in NODE_27363_length_544_cov_0.402878


NODE_27364_length_544_cov_0.345324
544 nucleotides in sequence
Mean G+C content = 40.3%

Nothing found in NODE_27364_length_544_cov_0.345324


NODE_27365_length_544_cov_0.342926
544 nucleotides in sequence
Mean G+C content = 67.5%

Nothing found in NODE_27365_length_544_cov_0.342926


NODE_27366_length_544_cov_0.311751
544 nucleotides in sequence
Mean G+C content = 68.0%

Nothing found in NODE_27366_length_544_cov_0.311751


NODE_27367_length_544_cov_0.287770
544 nucleotides in sequence
Mean G+C content = 68.9%

Nothing found in NODE_27367_length_544_cov_0.287770


NODE_27368_length_544_cov_0.285372
544 nucleotides in sequence
Mean G+C content = 65.3%

Nothing found in NODE_27368_length_544_cov_0.285372


NODE_27369_length_544_cov_0.263789
544 nucleotides in sequence
Mean G+C content = 64.7%

Nothing found in NODE_27369_length_544_cov_0.263789


NODE_27370_length_544_cov_0.230216
544 nucleotides in sequence
Mean G+C content = 34.4%

Nothing found in NODE_27370_length_544_cov_0.230216


NODE_27371_length_544_cov_0.225420
544 nucleotides in sequence
Mean G+C content = 46.3%

Nothing found in NODE_27371_length_544_cov_0.225420


NODE_27372_length_544_cov_0.189448
544 nucleotides in sequence
Mean G+C content = 31.4%

Nothing found in NODE_27372_length_544_cov_0.189448


NODE_27373_length_544_cov_0.115108
544 nucleotides in sequence
Mean G+C content = 68.9%

Nothing found in NODE_27373_length_544_cov_0.115108


NODE_27374_length_543_cov_50.497596
543 nucleotides in sequence
Mean G+C content = 35.4%

Nothing found in NODE_27374_length_543_cov_50.497596


NODE_27375_length_543_cov_36.235577
543 nucleotides in sequence
Mean G+C content = 37.4%

Nothing found in NODE_27375_length_543_cov_36.235577


NODE_27376_length_543_cov_35.504808
543 nucleotides in sequence
Mean G+C content = 37.6%

Nothing found in NODE_27376_length_543_cov_35.504808


NODE_27377_length_543_cov_34.055288
543 nucleotides in sequence
Mean G+C content = 38.9%

Nothing found in NODE_27377_length_543_cov_34.055288


NODE_27378_length_543_cov_32.502404
543 nucleotides in sequence
Mean G+C content = 37.6%

Nothing found in NODE_27378_length_543_cov_32.502404


NODE_27379_length_543_cov_31.478365
543 nucleotides in sequence
Mean G+C content = 33.1%

Nothing found in NODE_27379_length_543_cov_31.478365


NODE_27380_length_543_cov_31.348558
543 nucleotides in sequence
Mean G+C content = 33.0%

Nothing found in NODE_27380_length_543_cov_31.348558


NODE_27381_length_543_cov_30.384615
543 nucleotides in sequence
Mean G+C content = 39.8%

Nothing found in NODE_27381_length_543_cov_30.384615


NODE_27382_length_543_cov_26.968750
543 nucleotides in sequence
Mean G+C content = 24.3%

Nothing found in NODE_27382_length_543_cov_26.968750


NODE_27383_length_543_cov_26.697115
543 nucleotides in sequence
Mean G+C content = 40.5%

Nothing found in NODE_27383_length_543_cov_26.697115


NODE_27384_length_543_cov_25.848558
543 nucleotides in sequence
Mean G+C content = 30.2%

Nothing found in NODE_27384_length_543_cov_25.848558


NODE_27385_length_543_cov_23.423077
543 nucleotides in sequence
Mean G+C content = 32.2%

Nothing found in NODE_27385_length_543_cov_23.423077


NODE_27386_length_543_cov_23.060096
543 nucleotides in sequence
Mean G+C content = 30.0%

Nothing found in NODE_27386_length_543_cov_23.060096


NODE_27387_length_543_cov_21.209135
543 nucleotides in sequence
Mean G+C content = 36.6%

Nothing found in NODE_27387_length_543_cov_21.209135


NODE_27388_length_543_cov_20.329327
543 nucleotides in sequence
Mean G+C content = 31.1%

Nothing found in NODE_27388_length_543_cov_20.329327


NODE_27389_length_543_cov_20.180288
543 nucleotides in sequence
Mean G+C content = 40.1%

Nothing found in NODE_27389_length_543_cov_20.180288


NODE_27390_length_543_cov_20.062500
543 nucleotides in sequence
Mean G+C content = 37.8%

Nothing found in NODE_27390_length_543_cov_20.062500


NODE_27391_length_543_cov_19.298077
543 nucleotides in sequence
Mean G+C content = 41.8%

Nothing found in NODE_27391_length_543_cov_19.298077


NODE_27392_length_543_cov_19.165865
543 nucleotides in sequence
Mean G+C content = 28.0%

Nothing found in NODE_27392_length_543_cov_19.165865


NODE_27393_length_543_cov_19.072115
543 nucleotides in sequence
Mean G+C content = 37.2%

Nothing found in NODE_27393_length_543_cov_19.072115


NODE_27394_length_543_cov_19.052885
543 nucleotides in sequence
Mean G+C content = 37.8%

Nothing found in NODE_27394_length_543_cov_19.052885


NODE_27395_length_543_cov_18.932692
543 nucleotides in sequence
Mean G+C content = 28.9%

Nothing found in NODE_27395_length_543_cov_18.932692


NODE_27396_length_543_cov_18.915865
543 nucleotides in sequence
Mean G+C content = 34.8%

Nothing found in NODE_27396_length_543_cov_18.915865


NODE_27397_length_543_cov_17.423077
543 nucleotides in sequence
Mean G+C content = 47.9%

Nothing found in NODE_27397_length_543_cov_17.423077


NODE_27398_length_543_cov_17.343750
543 nucleotides in sequence
Mean G+C content = 32.8%

Nothing found in NODE_27398_length_543_cov_17.343750


NODE_27399_length_543_cov_17.329327
543 nucleotides in sequence
Mean G+C content = 35.2%

Nothing found in NODE_27399_length_543_cov_17.329327


NODE_27400_length_543_cov_17.201923
543 nucleotides in sequence
Mean G+C content = 34.6%

Nothing found in NODE_27400_length_543_cov_17.201923


NODE_27401_length_543_cov_16.925481
543 nucleotides in sequence
Mean G+C content = 36.5%

Nothing found in NODE_27401_length_543_cov_16.925481


NODE_27402_length_543_cov_16.360577
543 nucleotides in sequence
Mean G+C content = 38.1%

Nothing found in NODE_27402_length_543_cov_16.360577


NODE_27403_length_543_cov_15.853365
543 nucleotides in sequence
Mean G+C content = 36.1%

Nothing found in NODE_27403_length_543_cov_15.853365


NODE_27404_length_543_cov_15.612981
543 nucleotides in sequence
Mean G+C content = 36.6%

Nothing found in NODE_27404_length_543_cov_15.612981


NODE_27405_length_543_cov_15.288462
543 nucleotides in sequence
Mean G+C content = 41.3%

Nothing found in NODE_27405_length_543_cov_15.288462


NODE_27406_length_543_cov_14.685096
543 nucleotides in sequence
Mean G+C content = 40.7%

Nothing found in NODE_27406_length_543_cov_14.685096


NODE_27407_length_543_cov_14.413462
543 nucleotides in sequence
Mean G+C content = 30.4%

Nothing found in NODE_27407_length_543_cov_14.413462


NODE_27408_length_543_cov_14.180288
543 nucleotides in sequence
Mean G+C content = 37.2%

Nothing found in NODE_27408_length_543_cov_14.180288


NODE_27409_length_543_cov_14.093750
543 nucleotides in sequence
Mean G+C content = 37.6%

Nothing found in NODE_27409_length_543_cov_14.093750


NODE_27410_length_543_cov_13.908654
543 nucleotides in sequence
Mean G+C content = 33.7%

Nothing found in NODE_27410_length_543_cov_13.908654


NODE_27411_length_543_cov_13.894231
543 nucleotides in sequence
Mean G+C content = 34.4%

Nothing found in NODE_27411_length_543_cov_13.894231


NODE_27412_length_543_cov_13.593750
543 nucleotides in sequence
Mean G+C content = 34.1%

Nothing found in NODE_27412_length_543_cov_13.593750


NODE_27413_length_543_cov_12.925481
543 nucleotides in sequence
Mean G+C content = 37.0%

Nothing found in NODE_27413_length_543_cov_12.925481


NODE_27414_length_543_cov_12.788462
543 nucleotides in sequence
Mean G+C content = 29.5%

Nothing found in NODE_27414_length_543_cov_12.788462


NODE_27415_length_543_cov_12.305288
543 nucleotides in sequence
Mean G+C content = 35.4%

Nothing found in NODE_27415_length_543_cov_12.305288


NODE_27416_length_543_cov_12.300481
543 nucleotides in sequence
Mean G+C content = 39.8%

Nothing found in NODE_27416_length_543_cov_12.300481


NODE_27417_length_543_cov_12.134615
543 nucleotides in sequence
Mean G+C content = 35.9%

Nothing found in NODE_27417_length_543_cov_12.134615


NODE_27418_length_543_cov_11.728365
543 nucleotides in sequence
Mean G+C content = 33.9%

Nothing found in NODE_27418_length_543_cov_11.728365


NODE_27419_length_543_cov_10.942308
543 nucleotides in sequence
Mean G+C content = 37.2%

Nothing found in NODE_27419_length_543_cov_10.942308


NODE_27420_length_543_cov_10.899038
543 nucleotides in sequence
Mean G+C content = 37.6%

Nothing found in NODE_27420_length_543_cov_10.899038


NODE_27421_length_543_cov_10.867788
543 nucleotides in sequence
Mean G+C content = 37.6%

Nothing found in NODE_27421_length_543_cov_10.867788


NODE_27422_length_543_cov_10.853365
543 nucleotides in sequence
Mean G+C content = 35.2%

Nothing found in NODE_27422_length_543_cov_10.853365


NODE_27423_length_543_cov_10.223558
543 nucleotides in sequence
Mean G+C content = 35.9%

Nothing found in NODE_27423_length_543_cov_10.223558


NODE_27424_length_543_cov_9.798077
543 nucleotides in sequence
Mean G+C content = 31.5%

Nothing found in NODE_27424_length_543_cov_9.798077


NODE_27425_length_543_cov_9.649038
543 nucleotides in sequence
Mean G+C content = 29.7%

Nothing found in NODE_27425_length_543_cov_9.649038


NODE_27426_length_543_cov_9.512019
543 nucleotides in sequence
Mean G+C content = 37.0%

Nothing found in NODE_27426_length_543_cov_9.512019


NODE_27427_length_543_cov_9.461538
543 nucleotides in sequence
Mean G+C content = 34.8%

Nothing found in NODE_27427_length_543_cov_9.461538


NODE_27428_length_543_cov_9.430288
543 nucleotides in sequence
Mean G+C content = 35.0%

Nothing found in NODE_27428_length_543_cov_9.430288


NODE_27429_length_543_cov_8.932692
543 nucleotides in sequence
Mean G+C content = 35.5%

Nothing found in NODE_27429_length_543_cov_8.932692


NODE_27430_length_543_cov_8.596154
543 nucleotides in sequence
Mean G+C content = 32.2%

Nothing found in NODE_27430_length_543_cov_8.596154


NODE_27431_length_543_cov_8.403846
543 nucleotides in sequence
Mean G+C content = 23.8%

Nothing found in NODE_27431_length_543_cov_8.403846


NODE_27432_length_543_cov_8.247596
543 nucleotides in sequence
Mean G+C content = 41.4%

Nothing found in NODE_27432_length_543_cov_8.247596


NODE_27433_length_543_cov_8.000000
543 nucleotides in sequence
Mean G+C content = 38.1%

Nothing found in NODE_27433_length_543_cov_8.000000


NODE_27434_length_543_cov_7.911058
543 nucleotides in sequence
Mean G+C content = 35.0%

Nothing found in NODE_27434_length_543_cov_7.911058


NODE_27435_length_543_cov_7.367788
543 nucleotides in sequence
Mean G+C content = 32.0%

Nothing found in NODE_27435_length_543_cov_7.367788


NODE_27436_length_543_cov_6.997596
543 nucleotides in sequence
Mean G+C content = 32.8%

Nothing found in NODE_27436_length_543_cov_6.997596


NODE_27437_length_543_cov_6.233173
543 nucleotides in sequence
Mean G+C content = 40.0%

Nothing found in NODE_27437_length_543_cov_6.233173


NODE_27438_length_543_cov_5.699519
543 nucleotides in sequence
Mean G+C content = 34.4%

Nothing found in NODE_27438_length_543_cov_5.699519


NODE_27439_length_543_cov_4.286058
543 nucleotides in sequence
Mean G+C content = 30.9%

Nothing found in NODE_27439_length_543_cov_4.286058


NODE_27440_length_543_cov_4.127404
543 nucleotides in sequence
Mean G+C content = 40.3%

Nothing found in NODE_27440_length_543_cov_4.127404


NODE_27441_length_543_cov_1.665865
543 nucleotides in sequence
Mean G+C content = 33.3%

Nothing found in NODE_27441_length_543_cov_1.665865


NODE_27442_length_543_cov_1.514423
543 nucleotides in sequence
Mean G+C content = 29.8%

Nothing found in NODE_27442_length_543_cov_1.514423


NODE_27443_length_543_cov_1.271635
543 nucleotides in sequence
Mean G+C content = 26.5%

Nothing found in NODE_27443_length_543_cov_1.271635


NODE_27444_length_543_cov_0.889423
543 nucleotides in sequence
Mean G+C content = 28.9%

Nothing found in NODE_27444_length_543_cov_0.889423


NODE_27445_length_543_cov_0.807692
543 nucleotides in sequence
Mean G+C content = 28.7%

Nothing found in NODE_27445_length_543_cov_0.807692


NODE_27446_length_543_cov_0.461538
543 nucleotides in sequence
Mean G+C content = 68.7%

Nothing found in NODE_27446_length_543_cov_0.461538


NODE_27447_length_543_cov_0.403846
543 nucleotides in sequence
Mean G+C content = 47.0%

Nothing found in NODE_27447_length_543_cov_0.403846


NODE_27448_length_543_cov_0.338942
543 nucleotides in sequence
Mean G+C content = 70.0%

Nothing found in NODE_27448_length_543_cov_0.338942


NODE_27449_length_543_cov_0.257212
543 nucleotides in sequence
Mean G+C content = 66.9%

Nothing found in NODE_27449_length_543_cov_0.257212


NODE_27450_length_543_cov_0.163462
543 nucleotides in sequence
Mean G+C content = 26.9%

Nothing found in NODE_27450_length_543_cov_0.163462


NODE_27451_length_542_cov_49.932530
542 nucleotides in sequence
Mean G+C content = 41.5%

Nothing found in NODE_27451_length_542_cov_49.932530


NODE_27452_length_542_cov_45.783133
542 nucleotides in sequence
Mean G+C content = 37.8%

Nothing found in NODE_27452_length_542_cov_45.783133


NODE_27453_length_542_cov_45.734940
542 nucleotides in sequence
Mean G+C content = 38.2%

Nothing found in NODE_27453_length_542_cov_45.734940


NODE_27454_length_542_cov_42.537349
542 nucleotides in sequence
Mean G+C content = 29.7%

Nothing found in NODE_27454_length_542_cov_42.537349


NODE_27455_length_542_cov_39.831325
542 nucleotides in sequence
Mean G+C content = 35.8%

Nothing found in NODE_27455_length_542_cov_39.831325


NODE_27456_length_542_cov_34.187952
542 nucleotides in sequence
Mean G+C content = 33.9%

Nothing found in NODE_27456_length_542_cov_34.187952


NODE_27457_length_542_cov_34.183133
542 nucleotides in sequence
Mean G+C content = 31.2%

Nothing found in NODE_27457_length_542_cov_34.183133


NODE_27458_length_542_cov_33.672289
542 nucleotides in sequence
Mean G+C content = 33.4%

Nothing found in NODE_27458_length_542_cov_33.672289


NODE_27459_length_542_cov_33.506024
542 nucleotides in sequence
Mean G+C content = 33.0%

Nothing found in NODE_27459_length_542_cov_33.506024


NODE_27460_length_542_cov_32.790361
542 nucleotides in sequence
Mean G+C content = 32.8%

Nothing found in NODE_27460_length_542_cov_32.790361


NODE_27461_length_542_cov_32.212048
542 nucleotides in sequence
Mean G+C content = 35.4%

Nothing found in NODE_27461_length_542_cov_32.212048


NODE_27462_length_542_cov_31.954217
542 nucleotides in sequence
Mean G+C content = 33.2%

Nothing found in NODE_27462_length_542_cov_31.954217


NODE_27463_length_542_cov_29.400000
542 nucleotides in sequence
Mean G+C content = 36.0%

Nothing found in NODE_27463_length_542_cov_29.400000


NODE_27464_length_542_cov_27.934940
542 nucleotides in sequence
Mean G+C content = 30.1%

Nothing found in NODE_27464_length_542_cov_27.934940


NODE_27465_length_542_cov_26.359036
542 nucleotides in sequence
Mean G+C content = 38.9%

Nothing found in NODE_27465_length_542_cov_26.359036


NODE_27466_length_542_cov_25.448193
542 nucleotides in sequence
Mean G+C content = 30.4%

Nothing found in NODE_27466_length_542_cov_25.448193


NODE_27467_length_542_cov_25.373494
542 nucleotides in sequence
Mean G+C content = 36.3%

Nothing found in NODE_27467_length_542_cov_25.373494


NODE_27468_length_542_cov_24.284337
542 nucleotides in sequence
Mean G+C content = 30.8%

Nothing found in NODE_27468_length_542_cov_24.284337


NODE_27469_length_542_cov_24.043373
542 nucleotides in sequence
Mean G+C content = 38.9%

Nothing found in NODE_27469_length_542_cov_24.043373


NODE_27470_length_542_cov_20.633735
542 nucleotides in sequence
Mean G+C content = 34.9%

Nothing found in NODE_27470_length_542_cov_20.633735


NODE_27471_length_542_cov_19.556627
542 nucleotides in sequence
Mean G+C content = 33.9%

Nothing found in NODE_27471_length_542_cov_19.556627


NODE_27472_length_542_cov_19.166265
542 nucleotides in sequence
Mean G+C content = 33.8%

Nothing found in NODE_27472_length_542_cov_19.166265


NODE_27473_length_542_cov_17.756627
542 nucleotides in sequence
Mean G+C content = 43.0%

Nothing found in NODE_27473_length_542_cov_17.756627


NODE_27474_length_542_cov_17.708434
542 nucleotides in sequence
Mean G+C content = 48.3%

Nothing found in NODE_27474_length_542_cov_17.708434


NODE_27475_length_542_cov_17.563855
542 nucleotides in sequence
Mean G+C content = 32.5%

Nothing found in NODE_27475_length_542_cov_17.563855


NODE_27476_length_542_cov_17.173494
542 nucleotides in sequence
Mean G+C content = 30.3%

Nothing found in NODE_27476_length_542_cov_17.173494


NODE_27477_length_542_cov_17.093976
542 nucleotides in sequence
Mean G+C content = 29.5%

Nothing found in NODE_27477_length_542_cov_17.093976


NODE_27478_length_542_cov_16.173494
542 nucleotides in sequence
Mean G+C content = 34.5%

Nothing found in NODE_27478_length_542_cov_16.173494


NODE_27479_length_542_cov_15.949398
542 nucleotides in sequence
Mean G+C content = 34.7%

Nothing found in NODE_27479_length_542_cov_15.949398


NODE_27480_length_542_cov_14.787952
542 nucleotides in sequence
Mean G+C content = 37.6%

Nothing found in NODE_27480_length_542_cov_14.787952


NODE_27481_length_542_cov_14.566265
542 nucleotides in sequence
Mean G+C content = 24.7%

Nothing found in NODE_27481_length_542_cov_14.566265


NODE_27482_length_542_cov_14.334940
542 nucleotides in sequence
Mean G+C content = 37.1%

Nothing found in NODE_27482_length_542_cov_14.334940


NODE_27483_length_542_cov_13.279518
542 nucleotides in sequence
Mean G+C content = 27.7%

Nothing found in NODE_27483_length_542_cov_13.279518


NODE_27484_length_542_cov_12.144578
542 nucleotides in sequence
Mean G+C content = 29.9%

Nothing found in NODE_27484_length_542_cov_12.144578


NODE_27485_length_542_cov_11.942169
542 nucleotides in sequence
Mean G+C content = 33.4%

Nothing found in NODE_27485_length_542_cov_11.942169


NODE_27486_length_542_cov_11.479518
542 nucleotides in sequence
Mean G+C content = 26.6%

Nothing found in NODE_27486_length_542_cov_11.479518


NODE_27487_length_542_cov_10.602410
542 nucleotides in sequence
Mean G+C content = 28.6%

Nothing found in NODE_27487_length_542_cov_10.602410


NODE_27488_length_542_cov_9.412048
542 nucleotides in sequence
Mean G+C content = 24.7%

Nothing found in NODE_27488_length_542_cov_9.412048


NODE_27489_length_542_cov_8.737349
542 nucleotides in sequence
Mean G+C content = 26.9%

Nothing found in NODE_27489_length_542_cov_8.737349


NODE_27490_length_542_cov_8.513253
542 nucleotides in sequence
Mean G+C content = 24.7%

Nothing found in NODE_27490_length_542_cov_8.513253


NODE_27491_length_542_cov_7.951807
542 nucleotides in sequence
Mean G+C content = 33.6%

Nothing found in NODE_27491_length_542_cov_7.951807


NODE_27492_length_542_cov_7.771084
542 nucleotides in sequence
Mean G+C content = 27.9%

Nothing found in NODE_27492_length_542_cov_7.771084


NODE_27493_length_542_cov_5.320482
542 nucleotides in sequence
Mean G+C content = 38.2%

Nothing found in NODE_27493_length_542_cov_5.320482


NODE_27494_length_542_cov_4.520482
542 nucleotides in sequence
Mean G+C content = 31.0%

Nothing found in NODE_27494_length_542_cov_4.520482


NODE_27495_length_542_cov_4.400000
542 nucleotides in sequence
Mean G+C content = 29.9%

Nothing found in NODE_27495_length_542_cov_4.400000


NODE_27496_length_542_cov_2.200000
542 nucleotides in sequence
Mean G+C content = 21.8%

Nothing found in NODE_27496_length_542_cov_2.200000


NODE_27497_length_542_cov_1.612048
542 nucleotides in sequence
Mean G+C content = 31.2%

Nothing found in NODE_27497_length_542_cov_1.612048


NODE_27498_length_542_cov_1.096386
542 nucleotides in sequence
Mean G+C content = 23.2%

Nothing found in NODE_27498_length_542_cov_1.096386


NODE_27499_length_542_cov_0.925301
542 nucleotides in sequence
Mean G+C content = 32.8%

Nothing found in NODE_27499_length_542_cov_0.925301


NODE_27500_length_542_cov_0.638554
542 nucleotides in sequence
Mean G+C content = 30.3%

Nothing found in NODE_27500_length_542_cov_0.638554


NODE_27501_length_542_cov_0.404819
542 nucleotides in sequence
Mean G+C content = 24.2%

Nothing found in NODE_27501_length_542_cov_0.404819


NODE_27502_length_542_cov_0.371084
542 nucleotides in sequence
Mean G+C content = 36.5%

Nothing found in NODE_27502_length_542_cov_0.371084


NODE_27503_length_542_cov_0.351807
542 nucleotides in sequence
Mean G+C content = 25.8%

Nothing found in NODE_27503_length_542_cov_0.351807


NODE_27504_length_542_cov_0.346988
542 nucleotides in sequence
Mean G+C content = 69.2%

Nothing found in NODE_27504_length_542_cov_0.346988


NODE_27505_length_542_cov_0.272289
542 nucleotides in sequence
Mean G+C content = 26.9%

Nothing found in NODE_27505_length_542_cov_0.272289


NODE_27506_length_541_cov_47.152174
541 nucleotides in sequence
Mean G+C content = 31.1%

Nothing found in NODE_27506_length_541_cov_47.152174


NODE_27507_length_541_cov_44.432367
541 nucleotides in sequence
Mean G+C content = 40.9%

Nothing found in NODE_27507_length_541_cov_44.432367


NODE_27508_length_541_cov_42.830918
541 nucleotides in sequence
Mean G+C content = 34.0%

Nothing found in NODE_27508_length_541_cov_42.830918


NODE_27509_length_541_cov_33.724638
541 nucleotides in sequence
Mean G+C content = 32.0%
 
1.
 
 
 
               a
             g-c
             g-c
             t-a
             c-g
             c-g
             c-g
             a-t     ct
            t   gactc  a
    cga    a    !!!!!  g
   t   ctcg     ctgag  c
   g   !!!!    c     tt
   g   gagc     t
    tta    g     g
            c-gag
            t-a
            g-c
            t+g
            g-c
           c   a
           t   a
            aat
 
 
 
    tRNA-Ile(aat)
    74 bases, %GC = 55.4
    Sequence c[55,128]
 


Number of tmRNA genes = 0


NODE_27510_length_541_cov_32.985507
541 nucleotides in sequence
Mean G+C content = 29.9%

Nothing found in NODE_27510_length_541_cov_32.985507


NODE_27511_length_541_cov_31.217391
541 nucleotides in sequence
Mean G+C content = 34.8%

Nothing found in NODE_27511_length_541_cov_31.217391


NODE_27512_length_541_cov_29.620773
541 nucleotides in sequence
Mean G+C content = 29.2%

Nothing found in NODE_27512_length_541_cov_29.620773


NODE_27513_length_541_cov_28.031401
541 nucleotides in sequence
Mean G+C content = 26.6%

Nothing found in NODE_27513_length_541_cov_28.031401


NODE_27514_length_541_cov_26.420290
541 nucleotides in sequence
Mean G+C content = 34.8%

Nothing found in NODE_27514_length_541_cov_26.420290


NODE_27515_length_541_cov_25.787440
541 nucleotides in sequence
Mean G+C content = 33.8%

Nothing found in NODE_27515_length_541_cov_25.787440


NODE_27516_length_541_cov_24.053140
541 nucleotides in sequence
Mean G+C content = 34.6%

Nothing found in NODE_27516_length_541_cov_24.053140


NODE_27517_length_541_cov_23.929952
541 nucleotides in sequence
Mean G+C content = 29.4%

Nothing found in NODE_27517_length_541_cov_23.929952


NODE_27518_length_541_cov_23.495169
541 nucleotides in sequence
Mean G+C content = 25.3%

Nothing found in NODE_27518_length_541_cov_23.495169


NODE_27519_length_541_cov_21.835749
541 nucleotides in sequence
Mean G+C content = 26.8%

Nothing found in NODE_27519_length_541_cov_21.835749


NODE_27520_length_541_cov_21.265700
541 nucleotides in sequence
Mean G+C content = 34.6%

Nothing found in NODE_27520_length_541_cov_21.265700


NODE_27521_length_541_cov_18.272947
541 nucleotides in sequence
Mean G+C content = 29.4%

Nothing found in NODE_27521_length_541_cov_18.272947


NODE_27522_length_541_cov_16.649758
541 nucleotides in sequence
Mean G+C content = 28.3%

Nothing found in NODE_27522_length_541_cov_16.649758


NODE_27523_length_541_cov_15.111111
541 nucleotides in sequence
Mean G+C content = 25.5%

Nothing found in NODE_27523_length_541_cov_15.111111


NODE_27524_length_541_cov_14.466184
541 nucleotides in sequence
Mean G+C content = 35.1%

Nothing found in NODE_27524_length_541_cov_14.466184


NODE_27525_length_541_cov_14.400966
541 nucleotides in sequence
Mean G+C content = 28.5%

Nothing found in NODE_27525_length_541_cov_14.400966


NODE_27526_length_541_cov_14.198068
541 nucleotides in sequence
Mean G+C content = 34.9%

Nothing found in NODE_27526_length_541_cov_14.198068


NODE_27527_length_541_cov_13.681159
541 nucleotides in sequence
Mean G+C content = 28.8%

Nothing found in NODE_27527_length_541_cov_13.681159


NODE_27528_length_541_cov_13.198068
541 nucleotides in sequence
Mean G+C content = 25.3%

Nothing found in NODE_27528_length_541_cov_13.198068


NODE_27529_length_541_cov_12.683575
541 nucleotides in sequence
Mean G+C content = 34.9%

Nothing found in NODE_27529_length_541_cov_12.683575


NODE_27530_length_541_cov_12.526570
541 nucleotides in sequence
Mean G+C content = 30.1%

Nothing found in NODE_27530_length_541_cov_12.526570


NODE_27531_length_541_cov_12.123188
541 nucleotides in sequence
Mean G+C content = 35.1%

Nothing found in NODE_27531_length_541_cov_12.123188


NODE_27532_length_541_cov_11.939614
541 nucleotides in sequence
Mean G+C content = 27.0%

Nothing found in NODE_27532_length_541_cov_11.939614


NODE_27533_length_541_cov_10.816425
541 nucleotides in sequence
Mean G+C content = 32.3%

Nothing found in NODE_27533_length_541_cov_10.816425


NODE_27534_length_541_cov_10.734300
541 nucleotides in sequence
Mean G+C content = 32.9%

Nothing found in NODE_27534_length_541_cov_10.734300


NODE_27535_length_541_cov_10.461353
541 nucleotides in sequence
Mean G+C content = 30.5%

Nothing found in NODE_27535_length_541_cov_10.461353


NODE_27536_length_541_cov_10.415459
541 nucleotides in sequence
Mean G+C content = 33.1%

Nothing found in NODE_27536_length_541_cov_10.415459


NODE_27537_length_541_cov_8.198068
541 nucleotides in sequence
Mean G+C content = 26.8%

Nothing found in NODE_27537_length_541_cov_8.198068


NODE_27538_length_541_cov_6.294686
541 nucleotides in sequence
Mean G+C content = 38.1%

Nothing found in NODE_27538_length_541_cov_6.294686


NODE_27539_length_541_cov_6.205314
541 nucleotides in sequence
Mean G+C content = 27.4%

Nothing found in NODE_27539_length_541_cov_6.205314


NODE_27540_length_541_cov_5.531401
541 nucleotides in sequence
Mean G+C content = 37.3%

Nothing found in NODE_27540_length_541_cov_5.531401


NODE_27541_length_541_cov_4.311594
541 nucleotides in sequence
Mean G+C content = 29.9%

Nothing found in NODE_27541_length_541_cov_4.311594


NODE_27542_length_541_cov_1.132850
541 nucleotides in sequence
Mean G+C content = 40.1%

Nothing found in NODE_27542_length_541_cov_1.132850


NODE_27543_length_541_cov_0.367150
541 nucleotides in sequence
Mean G+C content = 34.6%

Nothing found in NODE_27543_length_541_cov_0.367150


NODE_27544_length_541_cov_0.222222
541 nucleotides in sequence
Mean G+C content = 68.8%

Nothing found in NODE_27544_length_541_cov_0.222222


NODE_27545_length_541_cov_0.128019
541 nucleotides in sequence
Mean G+C content = 65.1%

Nothing found in NODE_27545_length_541_cov_0.128019


NODE_27546_length_541_cov_0.074879
541 nucleotides in sequence
Mean G+C content = 30.1%

Nothing found in NODE_27546_length_541_cov_0.074879


NODE_27547_length_540_cov_41.004843
540 nucleotides in sequence
Mean G+C content = 34.8%

Nothing found in NODE_27547_length_540_cov_41.004843


NODE_27548_length_540_cov_39.731235
540 nucleotides in sequence
Mean G+C content = 30.6%

Nothing found in NODE_27548_length_540_cov_39.731235


NODE_27549_length_540_cov_37.704600
540 nucleotides in sequence
Mean G+C content = 30.4%

Nothing found in NODE_27549_length_540_cov_37.704600


NODE_27550_length_540_cov_37.668281
540 nucleotides in sequence
Mean G+C content = 27.8%

Nothing found in NODE_27550_length_540_cov_37.668281


NODE_27551_length_540_cov_34.535109
540 nucleotides in sequence
Mean G+C content = 40.2%

Nothing found in NODE_27551_length_540_cov_34.535109


NODE_27552_length_540_cov_32.789346
540 nucleotides in sequence
Mean G+C content = 29.8%

Nothing found in NODE_27552_length_540_cov_32.789346


NODE_27553_length_540_cov_32.624697
540 nucleotides in sequence
Mean G+C content = 33.9%

Nothing found in NODE_27553_length_540_cov_32.624697


NODE_27554_length_540_cov_31.932203
540 nucleotides in sequence
Mean G+C content = 34.4%

Nothing found in NODE_27554_length_540_cov_31.932203


NODE_27555_length_540_cov_31.569007
540 nucleotides in sequence
Mean G+C content = 38.7%

Nothing found in NODE_27555_length_540_cov_31.569007


NODE_27556_length_540_cov_31.249395
540 nucleotides in sequence
Mean G+C content = 38.3%

Nothing found in NODE_27556_length_540_cov_31.249395


NODE_27557_length_540_cov_28.779661
540 nucleotides in sequence
Mean G+C content = 35.2%

Nothing found in NODE_27557_length_540_cov_28.779661


NODE_27558_length_540_cov_28.714286
540 nucleotides in sequence
Mean G+C content = 34.8%

Nothing found in NODE_27558_length_540_cov_28.714286


NODE_27559_length_540_cov_28.087167
540 nucleotides in sequence
Mean G+C content = 34.3%

Nothing found in NODE_27559_length_540_cov_28.087167


NODE_27560_length_540_cov_27.927361
540 nucleotides in sequence
Mean G+C content = 42.0%

Nothing found in NODE_27560_length_540_cov_27.927361


NODE_27561_length_540_cov_26.467312
540 nucleotides in sequence
Mean G+C content = 33.3%

Nothing found in NODE_27561_length_540_cov_26.467312


NODE_27562_length_540_cov_26.353511
540 nucleotides in sequence
Mean G+C content = 37.8%

Nothing found in NODE_27562_length_540_cov_26.353511


NODE_27563_length_540_cov_26.041162
540 nucleotides in sequence
Mean G+C content = 30.7%

Nothing found in NODE_27563_length_540_cov_26.041162


NODE_27564_length_540_cov_25.653753
540 nucleotides in sequence
Mean G+C content = 33.3%

Nothing found in NODE_27564_length_540_cov_25.653753


NODE_27565_length_540_cov_25.573850
540 nucleotides in sequence
Mean G+C content = 39.3%

Nothing found in NODE_27565_length_540_cov_25.573850


NODE_27566_length_540_cov_25.193705
540 nucleotides in sequence
Mean G+C content = 30.0%

Nothing found in NODE_27566_length_540_cov_25.193705


NODE_27567_length_540_cov_24.883777
540 nucleotides in sequence
Mean G+C content = 36.1%

Nothing found in NODE_27567_length_540_cov_24.883777


NODE_27568_length_540_cov_24.661017
540 nucleotides in sequence
Mean G+C content = 33.9%

Nothing found in NODE_27568_length_540_cov_24.661017


NODE_27569_length_540_cov_23.891041
540 nucleotides in sequence
Mean G+C content = 31.1%

Nothing found in NODE_27569_length_540_cov_23.891041


NODE_27570_length_540_cov_23.225182
540 nucleotides in sequence
Mean G+C content = 39.6%

Nothing found in NODE_27570_length_540_cov_23.225182


NODE_27571_length_540_cov_22.338983
540 nucleotides in sequence
Mean G+C content = 33.9%

Nothing found in NODE_27571_length_540_cov_22.338983


NODE_27572_length_540_cov_22.104116
540 nucleotides in sequence
Mean G+C content = 33.3%

Nothing found in NODE_27572_length_540_cov_22.104116


NODE_27573_length_540_cov_22.058111
540 nucleotides in sequence
Mean G+C content = 28.7%

Nothing found in NODE_27573_length_540_cov_22.058111


NODE_27574_length_540_cov_21.399516
540 nucleotides in sequence
Mean G+C content = 31.1%

Nothing found in NODE_27574_length_540_cov_21.399516


NODE_27575_length_540_cov_20.949153
540 nucleotides in sequence
Mean G+C content = 35.7%

Nothing found in NODE_27575_length_540_cov_20.949153


NODE_27576_length_540_cov_20.750605
540 nucleotides in sequence
Mean G+C content = 28.3%

Nothing found in NODE_27576_length_540_cov_20.750605


NODE_27577_length_540_cov_20.590799
540 nucleotides in sequence
Mean G+C content = 40.0%

Nothing found in NODE_27577_length_540_cov_20.590799


NODE_27578_length_540_cov_20.404358
540 nucleotides in sequence
Mean G+C content = 42.4%

Nothing found in NODE_27578_length_540_cov_20.404358


NODE_27579_length_540_cov_19.208232
540 nucleotides in sequence
Mean G+C content = 39.8%

Nothing found in NODE_27579_length_540_cov_19.208232


NODE_27580_length_540_cov_18.929782
540 nucleotides in sequence
Mean G+C content = 31.7%

Nothing found in NODE_27580_length_540_cov_18.929782


NODE_27581_length_540_cov_18.924939
540 nucleotides in sequence
Mean G+C content = 39.1%

Nothing found in NODE_27581_length_540_cov_18.924939


NODE_27582_length_540_cov_18.799031
540 nucleotides in sequence
Mean G+C content = 29.6%

Nothing found in NODE_27582_length_540_cov_18.799031


NODE_27583_length_540_cov_18.733656
540 nucleotides in sequence
Mean G+C content = 33.7%

Nothing found in NODE_27583_length_540_cov_18.733656


NODE_27584_length_540_cov_18.728814
540 nucleotides in sequence
Mean G+C content = 32.0%

Nothing found in NODE_27584_length_540_cov_18.728814


NODE_27585_length_540_cov_18.622276
540 nucleotides in sequence
Mean G+C content = 36.7%

Nothing found in NODE_27585_length_540_cov_18.622276


NODE_27586_length_540_cov_18.246973
540 nucleotides in sequence
Mean G+C content = 34.3%

Nothing found in NODE_27586_length_540_cov_18.246973


NODE_27587_length_540_cov_16.878935
540 nucleotides in sequence
Mean G+C content = 36.7%

Nothing found in NODE_27587_length_540_cov_16.878935


NODE_27588_length_540_cov_16.501211
540 nucleotides in sequence
Mean G+C content = 29.4%

Nothing found in NODE_27588_length_540_cov_16.501211


NODE_27589_length_540_cov_16.203390
540 nucleotides in sequence
Mean G+C content = 38.0%

Nothing found in NODE_27589_length_540_cov_16.203390


NODE_27590_length_540_cov_15.946731
540 nucleotides in sequence
Mean G+C content = 27.8%

Nothing found in NODE_27590_length_540_cov_15.946731


NODE_27591_length_540_cov_15.697337
540 nucleotides in sequence
Mean G+C content = 33.3%

Nothing found in NODE_27591_length_540_cov_15.697337


NODE_27592_length_540_cov_15.670702
540 nucleotides in sequence
Mean G+C content = 36.9%

Nothing found in NODE_27592_length_540_cov_15.670702


NODE_27593_length_540_cov_15.338983
540 nucleotides in sequence
Mean G+C content = 24.4%

Nothing found in NODE_27593_length_540_cov_15.338983


NODE_27594_length_540_cov_15.174334
540 nucleotides in sequence
Mean G+C content = 32.6%

Nothing found in NODE_27594_length_540_cov_15.174334


NODE_27595_length_540_cov_14.871671
540 nucleotides in sequence
Mean G+C content = 32.2%

Nothing found in NODE_27595_length_540_cov_14.871671


NODE_27596_length_540_cov_14.665860
540 nucleotides in sequence
Mean G+C content = 36.1%

Nothing found in NODE_27596_length_540_cov_14.665860


NODE_27597_length_540_cov_14.598063
540 nucleotides in sequence
Mean G+C content = 39.1%

Nothing found in NODE_27597_length_540_cov_14.598063


NODE_27598_length_540_cov_13.861985
540 nucleotides in sequence
Mean G+C content = 35.9%

Nothing found in NODE_27598_length_540_cov_13.861985


NODE_27599_length_540_cov_13.774818
540 nucleotides in sequence
Mean G+C content = 29.3%

Nothing found in NODE_27599_length_540_cov_13.774818


NODE_27600_length_540_cov_13.203390
540 nucleotides in sequence
Mean G+C content = 29.6%

Nothing found in NODE_27600_length_540_cov_13.203390


NODE_27601_length_540_cov_12.806295
540 nucleotides in sequence
Mean G+C content = 37.0%

Nothing found in NODE_27601_length_540_cov_12.806295


NODE_27602_length_540_cov_12.653753
540 nucleotides in sequence
Mean G+C content = 33.3%

Nothing found in NODE_27602_length_540_cov_12.653753


NODE_27603_length_540_cov_12.615012
540 nucleotides in sequence
Mean G+C content = 32.6%

Nothing found in NODE_27603_length_540_cov_12.615012


NODE_27604_length_540_cov_12.527845
540 nucleotides in sequence
Mean G+C content = 34.1%

Nothing found in NODE_27604_length_540_cov_12.527845


NODE_27605_length_540_cov_12.438257
540 nucleotides in sequence
Mean G+C content = 36.9%

Nothing found in NODE_27605_length_540_cov_12.438257


NODE_27606_length_540_cov_12.041162
540 nucleotides in sequence
Mean G+C content = 35.9%

Nothing found in NODE_27606_length_540_cov_12.041162


NODE_27607_length_540_cov_11.866828
540 nucleotides in sequence
Mean G+C content = 41.1%

Nothing found in NODE_27607_length_540_cov_11.866828


NODE_27608_length_540_cov_11.154964
540 nucleotides in sequence
Mean G+C content = 30.2%

Nothing found in NODE_27608_length_540_cov_11.154964


NODE_27609_length_540_cov_10.769976
540 nucleotides in sequence
Mean G+C content = 32.6%

Nothing found in NODE_27609_length_540_cov_10.769976


NODE_27610_length_540_cov_10.762712
540 nucleotides in sequence
Mean G+C content = 28.7%

Nothing found in NODE_27610_length_540_cov_10.762712


NODE_27611_length_540_cov_10.702179
540 nucleotides in sequence
Mean G+C content = 35.4%

Nothing found in NODE_27611_length_540_cov_10.702179


NODE_27612_length_540_cov_10.363196
540 nucleotides in sequence
Mean G+C content = 26.3%

Nothing found in NODE_27612_length_540_cov_10.363196


NODE_27613_length_540_cov_10.062954
540 nucleotides in sequence
Mean G+C content = 40.7%

Nothing found in NODE_27613_length_540_cov_10.062954


NODE_27614_length_540_cov_9.271186
540 nucleotides in sequence
Mean G+C content = 36.1%

Nothing found in NODE_27614_length_540_cov_9.271186


NODE_27615_length_540_cov_9.130751
540 nucleotides in sequence
Mean G+C content = 37.2%

Nothing found in NODE_27615_length_540_cov_9.130751


NODE_27616_length_540_cov_9.038741
540 nucleotides in sequence
Mean G+C content = 29.1%

Nothing found in NODE_27616_length_540_cov_9.038741


NODE_27617_length_540_cov_8.820823
540 nucleotides in sequence
Mean G+C content = 31.7%

Nothing found in NODE_27617_length_540_cov_8.820823


NODE_27618_length_540_cov_8.569007
540 nucleotides in sequence
Mean G+C content = 39.1%

Nothing found in NODE_27618_length_540_cov_8.569007


NODE_27619_length_540_cov_8.440678
540 nucleotides in sequence
Mean G+C content = 29.4%

Nothing found in NODE_27619_length_540_cov_8.440678


NODE_27620_length_540_cov_7.820823
540 nucleotides in sequence
Mean G+C content = 35.2%

Nothing found in NODE_27620_length_540_cov_7.820823


NODE_27621_length_540_cov_7.193705
540 nucleotides in sequence
Mean G+C content = 33.7%

Nothing found in NODE_27621_length_540_cov_7.193705


NODE_27622_length_540_cov_7.147700
540 nucleotides in sequence
Mean G+C content = 36.1%

Nothing found in NODE_27622_length_540_cov_7.147700


NODE_27623_length_540_cov_6.941889
540 nucleotides in sequence
Mean G+C content = 37.2%

Nothing found in NODE_27623_length_540_cov_6.941889


NODE_27624_length_540_cov_6.886199
540 nucleotides in sequence
Mean G+C content = 29.3%

Nothing found in NODE_27624_length_540_cov_6.886199


NODE_27625_length_540_cov_6.508475
540 nucleotides in sequence
Mean G+C content = 36.9%

Nothing found in NODE_27625_length_540_cov_6.508475


NODE_27626_length_540_cov_5.322034
540 nucleotides in sequence
Mean G+C content = 35.7%

Nothing found in NODE_27626_length_540_cov_5.322034


NODE_27627_length_540_cov_5.094431
540 nucleotides in sequence
Mean G+C content = 35.4%

Nothing found in NODE_27627_length_540_cov_5.094431


NODE_27628_length_540_cov_4.893462
540 nucleotides in sequence
Mean G+C content = 28.3%

Nothing found in NODE_27628_length_540_cov_4.893462


NODE_27629_length_540_cov_4.864407
540 nucleotides in sequence
Mean G+C content = 23.1%

Nothing found in NODE_27629_length_540_cov_4.864407


NODE_27630_length_540_cov_4.428571
540 nucleotides in sequence
Mean G+C content = 40.2%

Nothing found in NODE_27630_length_540_cov_4.428571


NODE_27631_length_540_cov_4.278450
540 nucleotides in sequence
Mean G+C content = 33.7%

Nothing found in NODE_27631_length_540_cov_4.278450


NODE_27632_length_540_cov_2.152542
540 nucleotides in sequence
Mean G+C content = 30.9%

Nothing found in NODE_27632_length_540_cov_2.152542


NODE_27633_length_540_cov_0.755448
540 nucleotides in sequence
Mean G+C content = 32.8%

Nothing found in NODE_27633_length_540_cov_0.755448


NODE_27634_length_540_cov_0.464891
540 nucleotides in sequence
Mean G+C content = 39.6%

Nothing found in NODE_27634_length_540_cov_0.464891


NODE_27635_length_540_cov_0.380145
540 nucleotides in sequence
Mean G+C content = 66.5%

Nothing found in NODE_27635_length_540_cov_0.380145


NODE_27636_length_540_cov_0.348668
540 nucleotides in sequence
Mean G+C content = 62.0%

Nothing found in NODE_27636_length_540_cov_0.348668


NODE_27637_length_540_cov_0.295400
540 nucleotides in sequence
Mean G+C content = 22.6%

Nothing found in NODE_27637_length_540_cov_0.295400


NODE_27638_length_540_cov_0.285714
540 nucleotides in sequence
Mean G+C content = 27.4%

Nothing found in NODE_27638_length_540_cov_0.285714


NODE_27639_length_540_cov_0.285714
540 nucleotides in sequence
Mean G+C content = 55.9%

Nothing found in NODE_27639_length_540_cov_0.285714


NODE_27640_length_540_cov_0.251816
540 nucleotides in sequence
Mean G+C content = 34.8%

Nothing found in NODE_27640_length_540_cov_0.251816


NODE_27641_length_540_cov_0.237288
540 nucleotides in sequence
Mean G+C content = 44.4%

Nothing found in NODE_27641_length_540_cov_0.237288


NODE_27642_length_540_cov_0.232446
540 nucleotides in sequence
Mean G+C content = 67.4%

Nothing found in NODE_27642_length_540_cov_0.232446


NODE_27643_length_540_cov_0.174334
540 nucleotides in sequence
Mean G+C content = 31.9%

Nothing found in NODE_27643_length_540_cov_0.174334


NODE_27644_length_540_cov_0.174334
540 nucleotides in sequence
Mean G+C content = 25.7%

Nothing found in NODE_27644_length_540_cov_0.174334


NODE_27645_length_539_cov_55.478155
539 nucleotides in sequence
Mean G+C content = 30.2%

Nothing found in NODE_27645_length_539_cov_55.478155


NODE_27646_length_539_cov_53.902913
539 nucleotides in sequence
Mean G+C content = 41.4%

Nothing found in NODE_27646_length_539_cov_53.902913


NODE_27647_length_539_cov_53.757282
539 nucleotides in sequence
Mean G+C content = 32.5%

Nothing found in NODE_27647_length_539_cov_53.757282


NODE_27648_length_539_cov_49.798544
539 nucleotides in sequence
Mean G+C content = 31.7%

Nothing found in NODE_27648_length_539_cov_49.798544


NODE_27649_length_539_cov_41.216019
539 nucleotides in sequence
Mean G+C content = 38.8%

Nothing found in NODE_27649_length_539_cov_41.216019


NODE_27650_length_539_cov_40.963592
539 nucleotides in sequence
Mean G+C content = 32.5%

Nothing found in NODE_27650_length_539_cov_40.963592


NODE_27651_length_539_cov_39.881068
539 nucleotides in sequence
Mean G+C content = 37.5%

Nothing found in NODE_27651_length_539_cov_39.881068


NODE_27652_length_539_cov_38.342233
539 nucleotides in sequence
Mean G+C content = 31.4%

Nothing found in NODE_27652_length_539_cov_38.342233


NODE_27653_length_539_cov_36.849515
539 nucleotides in sequence
Mean G+C content = 38.2%

Nothing found in NODE_27653_length_539_cov_36.849515


NODE_27654_length_539_cov_36.266990
539 nucleotides in sequence
Mean G+C content = 37.3%

Nothing found in NODE_27654_length_539_cov_36.266990


NODE_27655_length_539_cov_35.946602
539 nucleotides in sequence
Mean G+C content = 32.7%

Nothing found in NODE_27655_length_539_cov_35.946602


NODE_27656_length_539_cov_34.932039
539 nucleotides in sequence
Mean G+C content = 40.3%

Nothing found in NODE_27656_length_539_cov_34.932039


NODE_27657_length_539_cov_30.162621
539 nucleotides in sequence
Mean G+C content = 32.5%

Nothing found in NODE_27657_length_539_cov_30.162621


NODE_27658_length_539_cov_26.820388
539 nucleotides in sequence
Mean G+C content = 32.1%

Nothing found in NODE_27658_length_539_cov_26.820388


NODE_27659_length_539_cov_25.131068
539 nucleotides in sequence
Mean G+C content = 33.8%

Nothing found in NODE_27659_length_539_cov_25.131068


NODE_27660_length_539_cov_24.563107
539 nucleotides in sequence
Mean G+C content = 34.0%

Nothing found in NODE_27660_length_539_cov_24.563107


NODE_27661_length_539_cov_23.361650
539 nucleotides in sequence
Mean G+C content = 36.2%

Nothing found in NODE_27661_length_539_cov_23.361650


NODE_27662_length_539_cov_22.453883
539 nucleotides in sequence
Mean G+C content = 28.9%

Nothing found in NODE_27662_length_539_cov_22.453883


NODE_27663_length_539_cov_21.946602
539 nucleotides in sequence
Mean G+C content = 34.7%

Nothing found in NODE_27663_length_539_cov_21.946602


NODE_27664_length_539_cov_21.378641
539 nucleotides in sequence
Mean G+C content = 36.4%

Nothing found in NODE_27664_length_539_cov_21.378641


NODE_27665_length_539_cov_20.344660
539 nucleotides in sequence
Mean G+C content = 30.6%

Nothing found in NODE_27665_length_539_cov_20.344660


NODE_27666_length_539_cov_19.878641
539 nucleotides in sequence
Mean G+C content = 29.1%

Nothing found in NODE_27666_length_539_cov_19.878641


NODE_27667_length_539_cov_18.601942
539 nucleotides in sequence
Mean G+C content = 30.4%

Nothing found in NODE_27667_length_539_cov_18.601942


NODE_27668_length_539_cov_18.118932
539 nucleotides in sequence
Mean G+C content = 30.1%

Nothing found in NODE_27668_length_539_cov_18.118932


NODE_27669_length_539_cov_17.929612
539 nucleotides in sequence
Mean G+C content = 38.4%

Nothing found in NODE_27669_length_539_cov_17.929612


NODE_27670_length_539_cov_17.526699
539 nucleotides in sequence
Mean G+C content = 27.8%

Nothing found in NODE_27670_length_539_cov_17.526699


NODE_27671_length_539_cov_16.252427
539 nucleotides in sequence
Mean G+C content = 29.1%

Nothing found in NODE_27671_length_539_cov_16.252427


NODE_27672_length_539_cov_16.000000
539 nucleotides in sequence
Mean G+C content = 25.8%

Nothing found in NODE_27672_length_539_cov_16.000000


NODE_27673_length_539_cov_15.951456
539 nucleotides in sequence
Mean G+C content = 32.8%

Nothing found in NODE_27673_length_539_cov_15.951456


NODE_27674_length_539_cov_15.759709
539 nucleotides in sequence
Mean G+C content = 31.9%

Nothing found in NODE_27674_length_539_cov_15.759709


NODE_27675_length_539_cov_15.216019
539 nucleotides in sequence
Mean G+C content = 35.6%

Nothing found in NODE_27675_length_539_cov_15.216019


NODE_27676_length_539_cov_14.783981
539 nucleotides in sequence
Mean G+C content = 35.8%

Nothing found in NODE_27676_length_539_cov_14.783981


NODE_27677_length_539_cov_14.708738
539 nucleotides in sequence
Mean G+C content = 30.2%

Nothing found in NODE_27677_length_539_cov_14.708738


NODE_27678_length_539_cov_14.543689
539 nucleotides in sequence
Mean G+C content = 36.0%

Nothing found in NODE_27678_length_539_cov_14.543689


NODE_27679_length_539_cov_12.196602
539 nucleotides in sequence
Mean G+C content = 27.3%

Nothing found in NODE_27679_length_539_cov_12.196602


NODE_27680_length_539_cov_12.152913
539 nucleotides in sequence
Mean G+C content = 25.2%

Nothing found in NODE_27680_length_539_cov_12.152913


NODE_27681_length_539_cov_11.157767
539 nucleotides in sequence
Mean G+C content = 35.8%

Nothing found in NODE_27681_length_539_cov_11.157767


NODE_27682_length_539_cov_10.665049
539 nucleotides in sequence
Mean G+C content = 31.9%

Nothing found in NODE_27682_length_539_cov_10.665049


NODE_27683_length_539_cov_5.638350
539 nucleotides in sequence
Mean G+C content = 33.8%

Nothing found in NODE_27683_length_539_cov_5.638350


NODE_27684_length_539_cov_4.832524
539 nucleotides in sequence
Mean G+C content = 30.4%

Nothing found in NODE_27684_length_539_cov_4.832524


NODE_27685_length_539_cov_4.419903
539 nucleotides in sequence
Mean G+C content = 37.1%

Nothing found in NODE_27685_length_539_cov_4.419903


NODE_27686_length_539_cov_4.067961
539 nucleotides in sequence
Mean G+C content = 28.2%

Nothing found in NODE_27686_length_539_cov_4.067961


NODE_27687_length_539_cov_1.922330
539 nucleotides in sequence
Mean G+C content = 31.9%

Nothing found in NODE_27687_length_539_cov_1.922330


NODE_27688_length_539_cov_1.179612
539 nucleotides in sequence
Mean G+C content = 30.6%

Nothing found in NODE_27688_length_539_cov_1.179612


NODE_27689_length_539_cov_0.451456
539 nucleotides in sequence
Mean G+C content = 72.0%

Nothing found in NODE_27689_length_539_cov_0.451456


NODE_27690_length_539_cov_0.349515
539 nucleotides in sequence
Mean G+C content = 75.1%

Nothing found in NODE_27690_length_539_cov_0.349515


NODE_27691_length_539_cov_0.296117
539 nucleotides in sequence
Mean G+C content = 23.7%

Nothing found in NODE_27691_length_539_cov_0.296117


NODE_27692_length_539_cov_0.291262
539 nucleotides in sequence
Mean G+C content = 72.2%

Nothing found in NODE_27692_length_539_cov_0.291262


NODE_27693_length_539_cov_0.172330
539 nucleotides in sequence
Mean G+C content = 68.3%

Nothing found in NODE_27693_length_539_cov_0.172330


NODE_27694_length_539_cov_0.087379
539 nucleotides in sequence
Mean G+C content = 68.5%

Nothing found in NODE_27694_length_539_cov_0.087379


NODE_27695_length_538_cov_54.369830
538 nucleotides in sequence
Mean G+C content = 29.4%

Nothing found in NODE_27695_length_538_cov_54.369830


NODE_27696_length_538_cov_50.817518
538 nucleotides in sequence
Mean G+C content = 36.6%

Nothing found in NODE_27696_length_538_cov_50.817518


NODE_27697_length_538_cov_46.240876
538 nucleotides in sequence
Mean G+C content = 33.6%

Nothing found in NODE_27697_length_538_cov_46.240876


NODE_27698_length_538_cov_43.734793
538 nucleotides in sequence
Mean G+C content = 30.9%

Nothing found in NODE_27698_length_538_cov_43.734793


NODE_27699_length_538_cov_42.301703
538 nucleotides in sequence
Mean G+C content = 32.9%

Nothing found in NODE_27699_length_538_cov_42.301703


NODE_27700_length_538_cov_41.552311
538 nucleotides in sequence
Mean G+C content = 33.5%

Nothing found in NODE_27700_length_538_cov_41.552311


NODE_27701_length_538_cov_41.486618
538 nucleotides in sequence
Mean G+C content = 35.5%

Nothing found in NODE_27701_length_538_cov_41.486618


NODE_27702_length_538_cov_39.141119
538 nucleotides in sequence
Mean G+C content = 33.6%

Nothing found in NODE_27702_length_538_cov_39.141119


NODE_27703_length_538_cov_31.817518
538 nucleotides in sequence
Mean G+C content = 31.2%

Nothing found in NODE_27703_length_538_cov_31.817518


NODE_27704_length_538_cov_31.615572
538 nucleotides in sequence
Mean G+C content = 37.4%

Nothing found in NODE_27704_length_538_cov_31.615572


NODE_27705_length_538_cov_30.905109
538 nucleotides in sequence
Mean G+C content = 38.3%

Nothing found in NODE_27705_length_538_cov_30.905109


NODE_27706_length_538_cov_28.751825
538 nucleotides in sequence
Mean G+C content = 24.0%

Nothing found in NODE_27706_length_538_cov_28.751825


NODE_27707_length_538_cov_28.457421
538 nucleotides in sequence
Mean G+C content = 37.0%

Nothing found in NODE_27707_length_538_cov_28.457421


NODE_27708_length_538_cov_27.007299
538 nucleotides in sequence
Mean G+C content = 32.5%

Nothing found in NODE_27708_length_538_cov_27.007299


NODE_27709_length_538_cov_26.270073
538 nucleotides in sequence
Mean G+C content = 35.7%

Nothing found in NODE_27709_length_538_cov_26.270073


NODE_27710_length_538_cov_26.048662
538 nucleotides in sequence
Mean G+C content = 32.0%

Nothing found in NODE_27710_length_538_cov_26.048662


NODE_27711_length_538_cov_25.596107
538 nucleotides in sequence
Mean G+C content = 35.3%

Nothing found in NODE_27711_length_538_cov_25.596107


NODE_27712_length_538_cov_24.228710
538 nucleotides in sequence
Mean G+C content = 31.0%

Nothing found in NODE_27712_length_538_cov_24.228710


NODE_27713_length_538_cov_22.710462
538 nucleotides in sequence
Mean G+C content = 33.1%

Nothing found in NODE_27713_length_538_cov_22.710462


NODE_27714_length_538_cov_22.430657
538 nucleotides in sequence
Mean G+C content = 26.8%

Nothing found in NODE_27714_length_538_cov_22.430657


NODE_27715_length_538_cov_22.360097
538 nucleotides in sequence
Mean G+C content = 38.3%

Nothing found in NODE_27715_length_538_cov_22.360097


NODE_27716_length_538_cov_22.194647
538 nucleotides in sequence
Mean G+C content = 34.4%

Nothing found in NODE_27716_length_538_cov_22.194647


NODE_27717_length_538_cov_22.175182
538 nucleotides in sequence
Mean G+C content = 28.1%

Nothing found in NODE_27717_length_538_cov_22.175182


NODE_27718_length_538_cov_21.890511
538 nucleotides in sequence
Mean G+C content = 36.1%

Nothing found in NODE_27718_length_538_cov_21.890511


NODE_27719_length_538_cov_21.104623
538 nucleotides in sequence
Mean G+C content = 33.3%

Nothing found in NODE_27719_length_538_cov_21.104623


NODE_27720_length_538_cov_19.934307
538 nucleotides in sequence
Mean G+C content = 32.9%

Nothing found in NODE_27720_length_538_cov_19.934307


NODE_27721_length_538_cov_19.785888
538 nucleotides in sequence
Mean G+C content = 32.7%

Nothing found in NODE_27721_length_538_cov_19.785888


NODE_27722_length_538_cov_19.715328
538 nucleotides in sequence
Mean G+C content = 30.5%

Nothing found in NODE_27722_length_538_cov_19.715328


NODE_27723_length_538_cov_19.111922
538 nucleotides in sequence
Mean G+C content = 25.7%

Nothing found in NODE_27723_length_538_cov_19.111922


NODE_27724_length_538_cov_15.068127
538 nucleotides in sequence
Mean G+C content = 32.5%

Nothing found in NODE_27724_length_538_cov_15.068127


NODE_27725_length_538_cov_14.467153
538 nucleotides in sequence
Mean G+C content = 32.9%

Nothing found in NODE_27725_length_538_cov_14.467153


NODE_27726_length_538_cov_13.839416
538 nucleotides in sequence
Mean G+C content = 29.0%

Nothing found in NODE_27726_length_538_cov_13.839416


NODE_27727_length_538_cov_12.978102
538 nucleotides in sequence
Mean G+C content = 30.3%

Nothing found in NODE_27727_length_538_cov_12.978102


NODE_27728_length_538_cov_12.698297
538 nucleotides in sequence
Mean G+C content = 24.3%

Nothing found in NODE_27728_length_538_cov_12.698297


NODE_27729_length_538_cov_12.326034
538 nucleotides in sequence
Mean G+C content = 33.6%

Nothing found in NODE_27729_length_538_cov_12.326034


NODE_27730_length_538_cov_11.063260
538 nucleotides in sequence
Mean G+C content = 37.4%

Nothing found in NODE_27730_length_538_cov_11.063260


NODE_27731_length_538_cov_10.172749
538 nucleotides in sequence
Mean G+C content = 33.8%

Nothing found in NODE_27731_length_538_cov_10.172749


NODE_27732_length_538_cov_8.199513
538 nucleotides in sequence
Mean G+C content = 30.1%

Nothing found in NODE_27732_length_538_cov_8.199513


NODE_27733_length_538_cov_8.009732
538 nucleotides in sequence
Mean G+C content = 38.3%

Nothing found in NODE_27733_length_538_cov_8.009732


NODE_27734_length_538_cov_5.554745
538 nucleotides in sequence
Mean G+C content = 37.4%

Nothing found in NODE_27734_length_538_cov_5.554745


NODE_27735_length_538_cov_5.214112
538 nucleotides in sequence
Mean G+C content = 36.8%

Nothing found in NODE_27735_length_538_cov_5.214112


NODE_27736_length_538_cov_4.968370
538 nucleotides in sequence
Mean G+C content = 31.0%

Nothing found in NODE_27736_length_538_cov_4.968370


NODE_27737_length_538_cov_4.715328
538 nucleotides in sequence
Mean G+C content = 33.8%

Nothing found in NODE_27737_length_538_cov_4.715328


NODE_27738_length_538_cov_4.571776
538 nucleotides in sequence
Mean G+C content = 30.1%

Nothing found in NODE_27738_length_538_cov_4.571776


NODE_27739_length_538_cov_1.717762
538 nucleotides in sequence
Mean G+C content = 22.3%

Nothing found in NODE_27739_length_538_cov_1.717762


NODE_27740_length_538_cov_0.498783
538 nucleotides in sequence
Mean G+C content = 26.4%
 
1.
 
 
 
               t
             t-a
             g-c
             c-g
             c-g
             g-c
             c-g
             t-a
             a-t     tg
            t   gagcc  a
    taaa   g    !!!!!  g
   t    gtg     ctcgg  c
   g    !!!      t   tt
   g    cac       a
    taga          c
            g+tg   g
            c-g c  a
            t-a  t g
            g-c   a
            c-g
            t-a
           c   a
           t   g
            tag
 
    tRNA-Leu(tag)
    82 bases, %GC = 53.7
    Sequence c[432,513]
 


Number of tmRNA genes = 0


NODE_27741_length_538_cov_0.464720
538 nucleotides in sequence
Mean G+C content = 76.4%

Nothing found in NODE_27741_length_538_cov_0.464720


NODE_27742_length_538_cov_0.459854
538 nucleotides in sequence
Mean G+C content = 24.0%

Nothing found in NODE_27742_length_538_cov_0.459854


NODE_27743_length_538_cov_0.321168
538 nucleotides in sequence
Mean G+C content = 68.0%

Nothing found in NODE_27743_length_538_cov_0.321168


NODE_27744_length_538_cov_0.296837
538 nucleotides in sequence
Mean G+C content = 67.5%

Nothing found in NODE_27744_length_538_cov_0.296837


NODE_27745_length_538_cov_0.267640
538 nucleotides in sequence
Mean G+C content = 67.7%

Nothing found in NODE_27745_length_538_cov_0.267640


NODE_27746_length_538_cov_0.116788
538 nucleotides in sequence
Mean G+C content = 67.8%

Nothing found in NODE_27746_length_538_cov_0.116788


NODE_27747_length_537_cov_54.241463
537 nucleotides in sequence
Mean G+C content = 30.7%

Nothing found in NODE_27747_length_537_cov_54.241463


NODE_27748_length_537_cov_47.214634
537 nucleotides in sequence
Mean G+C content = 31.8%

Nothing found in NODE_27748_length_537_cov_47.214634


NODE_27749_length_537_cov_45.497561
537 nucleotides in sequence
Mean G+C content = 36.1%

Nothing found in NODE_27749_length_537_cov_45.497561


NODE_27750_length_537_cov_43.834146
537 nucleotides in sequence
Mean G+C content = 30.4%

Nothing found in NODE_27750_length_537_cov_43.834146


NODE_27751_length_537_cov_36.841463
537 nucleotides in sequence
Mean G+C content = 31.5%

Nothing found in NODE_27751_length_537_cov_36.841463


NODE_27752_length_537_cov_35.392683
537 nucleotides in sequence
Mean G+C content = 32.6%

Nothing found in NODE_27752_length_537_cov_35.392683


NODE_27753_length_537_cov_35.114634
537 nucleotides in sequence
Mean G+C content = 28.5%

Nothing found in NODE_27753_length_537_cov_35.114634


NODE_27754_length_537_cov_34.434146
537 nucleotides in sequence
Mean G+C content = 32.0%

Nothing found in NODE_27754_length_537_cov_34.434146


NODE_27755_length_537_cov_33.843902
537 nucleotides in sequence
Mean G+C content = 37.8%

Nothing found in NODE_27755_length_537_cov_33.843902


NODE_27756_length_537_cov_33.573171
537 nucleotides in sequence
Mean G+C content = 29.6%

Nothing found in NODE_27756_length_537_cov_33.573171


NODE_27757_length_537_cov_33.492683
537 nucleotides in sequence
Mean G+C content = 30.2%

Nothing found in NODE_27757_length_537_cov_33.492683


NODE_27758_length_537_cov_32.321951
537 nucleotides in sequence
Mean G+C content = 27.7%

Nothing found in NODE_27758_length_537_cov_32.321951


NODE_27759_length_537_cov_31.953659
537 nucleotides in sequence
Mean G+C content = 35.9%

Nothing found in NODE_27759_length_537_cov_31.953659


NODE_27760_length_537_cov_31.080488
537 nucleotides in sequence
Mean G+C content = 30.4%

Nothing found in NODE_27760_length_537_cov_31.080488


NODE_27761_length_537_cov_29.978049
537 nucleotides in sequence
Mean G+C content = 29.2%

Nothing found in NODE_27761_length_537_cov_29.978049


NODE_27762_length_537_cov_29.607317
537 nucleotides in sequence
Mean G+C content = 30.5%

Nothing found in NODE_27762_length_537_cov_29.607317


NODE_27763_length_537_cov_28.282927
537 nucleotides in sequence
Mean G+C content = 32.2%

Nothing found in NODE_27763_length_537_cov_28.282927


NODE_27764_length_537_cov_28.087805
537 nucleotides in sequence
Mean G+C content = 28.5%

Nothing found in NODE_27764_length_537_cov_28.087805


NODE_27765_length_537_cov_26.302439
537 nucleotides in sequence
Mean G+C content = 35.8%

Nothing found in NODE_27765_length_537_cov_26.302439


NODE_27766_length_537_cov_25.675610
537 nucleotides in sequence
Mean G+C content = 36.1%

Nothing found in NODE_27766_length_537_cov_25.675610


NODE_27767_length_537_cov_24.865854
537 nucleotides in sequence
Mean G+C content = 31.3%

Nothing found in NODE_27767_length_537_cov_24.865854


NODE_27768_length_537_cov_24.019512
537 nucleotides in sequence
Mean G+C content = 39.3%

Nothing found in NODE_27768_length_537_cov_24.019512


NODE_27769_length_537_cov_23.556098
537 nucleotides in sequence
Mean G+C content = 33.7%

Nothing found in NODE_27769_length_537_cov_23.556098


NODE_27770_length_537_cov_23.365854
537 nucleotides in sequence
Mean G+C content = 37.2%

Nothing found in NODE_27770_length_537_cov_23.365854


NODE_27771_length_537_cov_23.004878
537 nucleotides in sequence
Mean G+C content = 34.6%

Nothing found in NODE_27771_length_537_cov_23.004878


NODE_27772_length_537_cov_21.936585
537 nucleotides in sequence
Mean G+C content = 34.6%

Nothing found in NODE_27772_length_537_cov_21.936585


NODE_27773_length_537_cov_21.343902
537 nucleotides in sequence
Mean G+C content = 38.4%

Nothing found in NODE_27773_length_537_cov_21.343902


NODE_27774_length_537_cov_21.185366
537 nucleotides in sequence
Mean G+C content = 36.5%

Nothing found in NODE_27774_length_537_cov_21.185366


NODE_27775_length_537_cov_21.014634
537 nucleotides in sequence
Mean G+C content = 32.8%

Nothing found in NODE_27775_length_537_cov_21.014634


NODE_27776_length_537_cov_20.817073
537 nucleotides in sequence
Mean G+C content = 26.6%

Nothing found in NODE_27776_length_537_cov_20.817073


NODE_27777_length_537_cov_20.758537
537 nucleotides in sequence
Mean G+C content = 35.9%

Nothing found in NODE_27777_length_537_cov_20.758537


NODE_27778_length_537_cov_20.512195
537 nucleotides in sequence
Mean G+C content = 33.7%

Nothing found in NODE_27778_length_537_cov_20.512195


NODE_27779_length_537_cov_20.402439
537 nucleotides in sequence
Mean G+C content = 35.4%

Nothing found in NODE_27779_length_537_cov_20.402439


NODE_27780_length_537_cov_20.163415
537 nucleotides in sequence
Mean G+C content = 30.0%

Nothing found in NODE_27780_length_537_cov_20.163415


NODE_27781_length_537_cov_19.458537
537 nucleotides in sequence
Mean G+C content = 29.6%

Nothing found in NODE_27781_length_537_cov_19.458537


NODE_27782_length_537_cov_19.412195
537 nucleotides in sequence
Mean G+C content = 39.9%

Nothing found in NODE_27782_length_537_cov_19.412195


NODE_27783_length_537_cov_19.341463
537 nucleotides in sequence
Mean G+C content = 34.3%

Nothing found in NODE_27783_length_537_cov_19.341463


NODE_27784_length_537_cov_19.326829
537 nucleotides in sequence
Mean G+C content = 30.0%

Nothing found in NODE_27784_length_537_cov_19.326829


NODE_27785_length_537_cov_18.802439
537 nucleotides in sequence
Mean G+C content = 37.8%

Nothing found in NODE_27785_length_537_cov_18.802439


NODE_27786_length_537_cov_18.451220
537 nucleotides in sequence
Mean G+C content = 41.5%

Nothing found in NODE_27786_length_537_cov_18.451220


NODE_27787_length_537_cov_18.097561
537 nucleotides in sequence
Mean G+C content = 36.9%

Nothing found in NODE_27787_length_537_cov_18.097561


NODE_27788_length_537_cov_16.839024
537 nucleotides in sequence
Mean G+C content = 34.8%

Nothing found in NODE_27788_length_537_cov_16.839024


NODE_27789_length_537_cov_16.695122
537 nucleotides in sequence
Mean G+C content = 42.5%

Nothing found in NODE_27789_length_537_cov_16.695122


NODE_27790_length_537_cov_16.095122
537 nucleotides in sequence
Mean G+C content = 24.0%

Nothing found in NODE_27790_length_537_cov_16.095122


NODE_27791_length_537_cov_15.985366
537 nucleotides in sequence
Mean G+C content = 40.2%

Nothing found in NODE_27791_length_537_cov_15.985366


NODE_27792_length_537_cov_15.539024
537 nucleotides in sequence
Mean G+C content = 35.4%

Nothing found in NODE_27792_length_537_cov_15.539024


NODE_27793_length_537_cov_15.392683
537 nucleotides in sequence
Mean G+C content = 37.2%

Nothing found in NODE_27793_length_537_cov_15.392683


NODE_27794_length_537_cov_15.197561
537 nucleotides in sequence
Mean G+C content = 35.0%

Nothing found in NODE_27794_length_537_cov_15.197561


NODE_27795_length_537_cov_15.124390
537 nucleotides in sequence
Mean G+C content = 31.3%

Nothing found in NODE_27795_length_537_cov_15.124390


NODE_27796_length_537_cov_15.014634
537 nucleotides in sequence
Mean G+C content = 34.5%

Nothing found in NODE_27796_length_537_cov_15.014634


NODE_27797_length_537_cov_14.412195
537 nucleotides in sequence
Mean G+C content = 32.2%

Nothing found in NODE_27797_length_537_cov_14.412195


NODE_27798_length_537_cov_14.353659
537 nucleotides in sequence
Mean G+C content = 27.6%

Nothing found in NODE_27798_length_537_cov_14.353659


NODE_27799_length_537_cov_14.346341
537 nucleotides in sequence
Mean G+C content = 34.8%

Nothing found in NODE_27799_length_537_cov_14.346341


NODE_27800_length_537_cov_13.839024
537 nucleotides in sequence
Mean G+C content = 34.6%

Nothing found in NODE_27800_length_537_cov_13.839024


NODE_27801_length_537_cov_13.663415
537 nucleotides in sequence
Mean G+C content = 35.9%

Nothing found in NODE_27801_length_537_cov_13.663415


NODE_27802_length_537_cov_13.326829
537 nucleotides in sequence
Mean G+C content = 40.4%

Nothing found in NODE_27802_length_537_cov_13.326829


NODE_27803_length_537_cov_13.041463
537 nucleotides in sequence
Mean G+C content = 35.9%

Nothing found in NODE_27803_length_537_cov_13.041463


NODE_27804_length_537_cov_12.980488
537 nucleotides in sequence
Mean G+C content = 36.1%

Nothing found in NODE_27804_length_537_cov_12.980488


NODE_27805_length_537_cov_12.512195
537 nucleotides in sequence
Mean G+C content = 29.1%

Nothing found in NODE_27805_length_537_cov_12.512195


NODE_27806_length_537_cov_12.197561
537 nucleotides in sequence
Mean G+C content = 34.1%

Nothing found in NODE_27806_length_537_cov_12.197561


NODE_27807_length_537_cov_11.824390
537 nucleotides in sequence
Mean G+C content = 37.6%

Nothing found in NODE_27807_length_537_cov_11.824390


NODE_27808_length_537_cov_11.148780
537 nucleotides in sequence
Mean G+C content = 34.5%

Nothing found in NODE_27808_length_537_cov_11.148780


NODE_27809_length_537_cov_11.073171
537 nucleotides in sequence
Mean G+C content = 36.1%

Nothing found in NODE_27809_length_537_cov_11.073171


NODE_27810_length_537_cov_11.031707
537 nucleotides in sequence
Mean G+C content = 29.8%

Nothing found in NODE_27810_length_537_cov_11.031707


NODE_27811_length_537_cov_10.087805
537 nucleotides in sequence
Mean G+C content = 34.1%

Nothing found in NODE_27811_length_537_cov_10.087805


NODE_27812_length_537_cov_9.748780
537 nucleotides in sequence
Mean G+C content = 37.2%

Nothing found in NODE_27812_length_537_cov_9.748780


NODE_27813_length_537_cov_9.578049
537 nucleotides in sequence
Mean G+C content = 36.9%

Nothing found in NODE_27813_length_537_cov_9.578049


NODE_27814_length_537_cov_9.382927
537 nucleotides in sequence
Mean G+C content = 36.3%

Nothing found in NODE_27814_length_537_cov_9.382927


NODE_27815_length_537_cov_9.195122
537 nucleotides in sequence
Mean G+C content = 33.7%

Nothing found in NODE_27815_length_537_cov_9.195122


NODE_27816_length_537_cov_8.429268
537 nucleotides in sequence
Mean G+C content = 30.4%

Nothing found in NODE_27816_length_537_cov_8.429268


NODE_27817_length_537_cov_8.387805
537 nucleotides in sequence
Mean G+C content = 34.5%

Nothing found in NODE_27817_length_537_cov_8.387805


NODE_27818_length_537_cov_8.046341
537 nucleotides in sequence
Mean G+C content = 34.5%

Nothing found in NODE_27818_length_537_cov_8.046341


NODE_27819_length_537_cov_8.004878
537 nucleotides in sequence
Mean G+C content = 43.9%

Nothing found in NODE_27819_length_537_cov_8.004878


NODE_27820_length_537_cov_7.965854
537 nucleotides in sequence
Mean G+C content = 35.4%

Nothing found in NODE_27820_length_537_cov_7.965854


NODE_27821_length_537_cov_7.653659
537 nucleotides in sequence
Mean G+C content = 35.0%

Nothing found in NODE_27821_length_537_cov_7.653659


NODE_27822_length_537_cov_7.321951
537 nucleotides in sequence
Mean G+C content = 40.6%

Nothing found in NODE_27822_length_537_cov_7.321951


NODE_27823_length_537_cov_7.131707
537 nucleotides in sequence
Mean G+C content = 38.5%

Nothing found in NODE_27823_length_537_cov_7.131707


NODE_27824_length_537_cov_6.519512
537 nucleotides in sequence
Mean G+C content = 29.8%

Nothing found in NODE_27824_length_537_cov_6.519512


NODE_27825_length_537_cov_6.151220
537 nucleotides in sequence
Mean G+C content = 36.1%

Nothing found in NODE_27825_length_537_cov_6.151220


NODE_27826_length_537_cov_5.978049
537 nucleotides in sequence
Mean G+C content = 35.2%

Nothing found in NODE_27826_length_537_cov_5.978049


NODE_27827_length_537_cov_2.863415
537 nucleotides in sequence
Mean G+C content = 31.5%

Nothing found in NODE_27827_length_537_cov_2.863415


NODE_27828_length_537_cov_2.717073
537 nucleotides in sequence
Mean G+C content = 32.0%

Nothing found in NODE_27828_length_537_cov_2.717073


NODE_27829_length_537_cov_1.617073
537 nucleotides in sequence
Mean G+C content = 34.6%

Nothing found in NODE_27829_length_537_cov_1.617073


NODE_27830_length_537_cov_0.585366
537 nucleotides in sequence
Mean G+C content = 27.4%

Nothing found in NODE_27830_length_537_cov_0.585366


NODE_27831_length_537_cov_0.409756
537 nucleotides in sequence
Mean G+C content = 66.9%

Nothing found in NODE_27831_length_537_cov_0.409756


NODE_27832_length_537_cov_0.409756
537 nucleotides in sequence
Mean G+C content = 23.3%

Nothing found in NODE_27832_length_537_cov_0.409756


NODE_27833_length_537_cov_0.351220
537 nucleotides in sequence
Mean G+C content = 24.6%

Nothing found in NODE_27833_length_537_cov_0.351220


NODE_27834_length_537_cov_0.351220
537 nucleotides in sequence
Mean G+C content = 30.0%

Nothing found in NODE_27834_length_537_cov_0.351220


NODE_27835_length_537_cov_0.290244
537 nucleotides in sequence
Mean G+C content = 52.5%

Nothing found in NODE_27835_length_537_cov_0.290244


NODE_27836_length_537_cov_0.273171
537 nucleotides in sequence
Mean G+C content = 73.9%

Nothing found in NODE_27836_length_537_cov_0.273171


NODE_27837_length_537_cov_0.273171
537 nucleotides in sequence
Mean G+C content = 19.4%

Nothing found in NODE_27837_length_537_cov_0.273171


NODE_27838_length_537_cov_0.234146
537 nucleotides in sequence
Mean G+C content = 65.7%

Nothing found in NODE_27838_length_537_cov_0.234146


NODE_27839_length_537_cov_0.065854
537 nucleotides in sequence
Mean G+C content = 64.8%

Nothing found in NODE_27839_length_537_cov_0.065854


NODE_27840_length_536_cov_50.452323
536 nucleotides in sequence
Mean G+C content = 36.0%

Nothing found in NODE_27840_length_536_cov_50.452323


NODE_27841_length_536_cov_50.066015
536 nucleotides in sequence
Mean G+C content = 28.9%

Nothing found in NODE_27841_length_536_cov_50.066015


NODE_27842_length_536_cov_49.794621
536 nucleotides in sequence
Mean G+C content = 39.2%

Nothing found in NODE_27842_length_536_cov_49.794621


NODE_27843_length_536_cov_39.322738
536 nucleotides in sequence
Mean G+C content = 37.3%

Nothing found in NODE_27843_length_536_cov_39.322738


NODE_27844_length_536_cov_38.713936
536 nucleotides in sequence
Mean G+C content = 36.4%

Nothing found in NODE_27844_length_536_cov_38.713936


NODE_27845_length_536_cov_36.765281
536 nucleotides in sequence
Mean G+C content = 35.8%

Nothing found in NODE_27845_length_536_cov_36.765281


NODE_27846_length_536_cov_35.381418
536 nucleotides in sequence
Mean G+C content = 35.1%

Nothing found in NODE_27846_length_536_cov_35.381418


NODE_27847_length_536_cov_34.396088
536 nucleotides in sequence
Mean G+C content = 37.3%

Nothing found in NODE_27847_length_536_cov_34.396088


NODE_27848_length_536_cov_32.914425
536 nucleotides in sequence
Mean G+C content = 29.9%

Nothing found in NODE_27848_length_536_cov_32.914425


NODE_27849_length_536_cov_31.134474
536 nucleotides in sequence
Mean G+C content = 26.3%

Nothing found in NODE_27849_length_536_cov_31.134474


NODE_27850_length_536_cov_30.933985
536 nucleotides in sequence
Mean G+C content = 34.7%

Nothing found in NODE_27850_length_536_cov_30.933985


NODE_27851_length_536_cov_30.694377
536 nucleotides in sequence
Mean G+C content = 39.4%

Nothing found in NODE_27851_length_536_cov_30.694377


NODE_27852_length_536_cov_28.958435
536 nucleotides in sequence
Mean G+C content = 28.5%

Nothing found in NODE_27852_length_536_cov_28.958435


NODE_27853_length_536_cov_28.616137
536 nucleotides in sequence
Mean G+C content = 34.5%

Nothing found in NODE_27853_length_536_cov_28.616137


NODE_27854_length_536_cov_27.437653
536 nucleotides in sequence
Mean G+C content = 33.8%

Nothing found in NODE_27854_length_536_cov_27.437653


NODE_27855_length_536_cov_23.921760
536 nucleotides in sequence
Mean G+C content = 28.2%

Nothing found in NODE_27855_length_536_cov_23.921760


NODE_27856_length_536_cov_23.083130
536 nucleotides in sequence
Mean G+C content = 34.3%

Nothing found in NODE_27856_length_536_cov_23.083130


NODE_27857_length_536_cov_20.464548
536 nucleotides in sequence
Mean G+C content = 30.8%

Nothing found in NODE_27857_length_536_cov_20.464548


NODE_27858_length_536_cov_19.625917
536 nucleotides in sequence
Mean G+C content = 23.9%
 
1.
 
 
 
               t
             t-a
             g-c
             g-c
             t-a
             c-g
             c-g
             c-g
             a-t     ct
            t   gactc  a
    cga    a    !!!!!  g
   t   ctcg     ctgag  c
   g   !!!!    c     tt
   g   gagc     t
    tta    g     g
            c-gag
            t-a
            g-c
            t+g
            g-c
           c   a
           t   a
            aat
 
 
    tRNA-Ile(aat)
    76 bases, %GC = 53.9
    Sequence c[463,2]
 


Number of tmRNA genes = 0


NODE_27859_length_536_cov_18.264059
536 nucleotides in sequence
Mean G+C content = 31.5%

Nothing found in NODE_27859_length_536_cov_18.264059


NODE_27860_length_536_cov_16.865526
536 nucleotides in sequence
Mean G+C content = 36.0%

Nothing found in NODE_27860_length_536_cov_16.865526


NODE_27861_length_536_cov_15.334963
536 nucleotides in sequence
Mean G+C content = 33.8%

Nothing found in NODE_27861_length_536_cov_15.334963


NODE_27862_length_536_cov_14.709046
536 nucleotides in sequence
Mean G+C content = 26.3%

Nothing found in NODE_27862_length_536_cov_14.709046


NODE_27863_length_536_cov_14.322738
536 nucleotides in sequence
Mean G+C content = 34.9%

Nothing found in NODE_27863_length_536_cov_14.322738


NODE_27864_length_536_cov_14.210269
536 nucleotides in sequence
Mean G+C content = 36.0%

Nothing found in NODE_27864_length_536_cov_14.210269


NODE_27865_length_536_cov_13.078240
536 nucleotides in sequence
Mean G+C content = 34.0%

Nothing found in NODE_27865_length_536_cov_13.078240


NODE_27866_length_536_cov_11.432763
536 nucleotides in sequence
Mean G+C content = 34.1%

Nothing found in NODE_27866_length_536_cov_11.432763


NODE_27867_length_536_cov_11.420538
536 nucleotides in sequence
Mean G+C content = 32.5%

Nothing found in NODE_27867_length_536_cov_11.420538


NODE_27868_length_536_cov_10.545232
536 nucleotides in sequence
Mean G+C content = 24.1%

Nothing found in NODE_27868_length_536_cov_10.545232


NODE_27869_length_536_cov_8.938875
536 nucleotides in sequence
Mean G+C content = 32.6%

Nothing found in NODE_27869_length_536_cov_8.938875


NODE_27870_length_536_cov_8.259169
536 nucleotides in sequence
Mean G+C content = 33.2%

Nothing found in NODE_27870_length_536_cov_8.259169


NODE_27871_length_536_cov_7.784841
536 nucleotides in sequence
Mean G+C content = 34.7%

Nothing found in NODE_27871_length_536_cov_7.784841


NODE_27872_length_536_cov_6.704156
536 nucleotides in sequence
Mean G+C content = 29.5%

Nothing found in NODE_27872_length_536_cov_6.704156


NODE_27873_length_536_cov_5.938875
536 nucleotides in sequence
Mean G+C content = 34.1%

Nothing found in NODE_27873_length_536_cov_5.938875


NODE_27874_length_536_cov_5.171149
536 nucleotides in sequence
Mean G+C content = 31.3%

Nothing found in NODE_27874_length_536_cov_5.171149


NODE_27875_length_536_cov_4.735941
536 nucleotides in sequence
Mean G+C content = 34.5%

Nothing found in NODE_27875_length_536_cov_4.735941


NODE_27876_length_536_cov_4.310513
536 nucleotides in sequence
Mean G+C content = 32.1%

Nothing found in NODE_27876_length_536_cov_4.310513


NODE_27877_length_536_cov_4.083130
536 nucleotides in sequence
Mean G+C content = 35.1%
 
1.
 
 
 
               c
             t-a
             c-g
             a-t
             g-c
             a-t
             g-c
             a-t     tg
            t   agtcc  a
     aa    a    !!!!!  a
    t  tgtg     tcagg  c
    g  +!!!     t    tt
    g  gcac     a
     ta    a    a
            g-ct
            c-g
            t-a
            g-c
            a.g
           g   a
           t    a
            tcca
 
 
 
    tRNA-?(Gly|Trp)(tcca)
    72 bases, %GC = 44.4
    Sequence [429,500]
 


Number of tmRNA genes = 0


NODE_27878_length_536_cov_1.992665
536 nucleotides in sequence
Mean G+C content = 31.9%

Nothing found in NODE_27878_length_536_cov_1.992665


NODE_27879_length_536_cov_1.628362
536 nucleotides in sequence
Mean G+C content = 37.1%

Nothing found in NODE_27879_length_536_cov_1.628362


NODE_27880_length_536_cov_1.569682
536 nucleotides in sequence
Mean G+C content = 34.9%

Nothing found in NODE_27880_length_536_cov_1.569682


NODE_27881_length_536_cov_0.415648
536 nucleotides in sequence
Mean G+C content = 32.1%

Nothing found in NODE_27881_length_536_cov_0.415648


NODE_27882_length_536_cov_0.293399
536 nucleotides in sequence
Mean G+C content = 50.7%

Nothing found in NODE_27882_length_536_cov_0.293399


NODE_27883_length_536_cov_0.293399
536 nucleotides in sequence
Mean G+C content = 67.9%

Nothing found in NODE_27883_length_536_cov_0.293399


NODE_27884_length_536_cov_0.171149
536 nucleotides in sequence
Mean G+C content = 29.3%

Nothing found in NODE_27884_length_536_cov_0.171149


NODE_27885_length_536_cov_0.100244
536 nucleotides in sequence
Mean G+C content = 65.7%

Nothing found in NODE_27885_length_536_cov_0.100244


NODE_27886_length_535_cov_37.541667
535 nucleotides in sequence
Mean G+C content = 38.1%

Nothing found in NODE_27886_length_535_cov_37.541667


NODE_27887_length_535_cov_37.377451
535 nucleotides in sequence
Mean G+C content = 35.0%

Nothing found in NODE_27887_length_535_cov_37.377451


NODE_27888_length_535_cov_35.629902
535 nucleotides in sequence
Mean G+C content = 36.8%

Nothing found in NODE_27888_length_535_cov_35.629902


NODE_27889_length_535_cov_34.316176
535 nucleotides in sequence
Mean G+C content = 40.7%

Nothing found in NODE_27889_length_535_cov_34.316176


NODE_27890_length_535_cov_33.850490
535 nucleotides in sequence
Mean G+C content = 30.8%

Nothing found in NODE_27890_length_535_cov_33.850490


NODE_27891_length_535_cov_30.088235
535 nucleotides in sequence
Mean G+C content = 33.3%

Nothing found in NODE_27891_length_535_cov_30.088235


NODE_27892_length_535_cov_28.928922
535 nucleotides in sequence
Mean G+C content = 40.0%

Nothing found in NODE_27892_length_535_cov_28.928922


NODE_27893_length_535_cov_28.850490
535 nucleotides in sequence
Mean G+C content = 33.1%

Nothing found in NODE_27893_length_535_cov_28.850490


NODE_27894_length_535_cov_28.845588
535 nucleotides in sequence
Mean G+C content = 35.9%

Nothing found in NODE_27894_length_535_cov_28.845588


NODE_27895_length_535_cov_28.698529
535 nucleotides in sequence
Mean G+C content = 32.3%

Nothing found in NODE_27895_length_535_cov_28.698529


NODE_27896_length_535_cov_27.622549
535 nucleotides in sequence
Mean G+C content = 30.5%

Nothing found in NODE_27896_length_535_cov_27.622549


NODE_27897_length_535_cov_27.289216
535 nucleotides in sequence
Mean G+C content = 32.0%

Nothing found in NODE_27897_length_535_cov_27.289216


NODE_27898_length_535_cov_23.009804
535 nucleotides in sequence
Mean G+C content = 31.2%

Nothing found in NODE_27898_length_535_cov_23.009804


NODE_27899_length_535_cov_22.397059
535 nucleotides in sequence
Mean G+C content = 21.9%

Nothing found in NODE_27899_length_535_cov_22.397059


NODE_27900_length_535_cov_22.242647
535 nucleotides in sequence
Mean G+C content = 34.4%

Nothing found in NODE_27900_length_535_cov_22.242647


NODE_27901_length_535_cov_20.585784
535 nucleotides in sequence
Mean G+C content = 33.8%

Nothing found in NODE_27901_length_535_cov_20.585784


NODE_27902_length_535_cov_20.526961
535 nucleotides in sequence
Mean G+C content = 45.8%

Nothing found in NODE_27902_length_535_cov_20.526961


NODE_27903_length_535_cov_20.186275
535 nucleotides in sequence
Mean G+C content = 37.8%

Nothing found in NODE_27903_length_535_cov_20.186275


NODE_27904_length_535_cov_19.181373
535 nucleotides in sequence
Mean G+C content = 32.3%

Nothing found in NODE_27904_length_535_cov_19.181373


NODE_27905_length_535_cov_18.720588
535 nucleotides in sequence
Mean G+C content = 23.0%

Nothing found in NODE_27905_length_535_cov_18.720588


NODE_27906_length_535_cov_18.436275
535 nucleotides in sequence
Mean G+C content = 29.7%

Nothing found in NODE_27906_length_535_cov_18.436275


NODE_27907_length_535_cov_17.558824
535 nucleotides in sequence
Mean G+C content = 29.0%

Nothing found in NODE_27907_length_535_cov_17.558824


NODE_27908_length_535_cov_15.421569
535 nucleotides in sequence
Mean G+C content = 23.7%

Nothing found in NODE_27908_length_535_cov_15.421569


NODE_27909_length_535_cov_15.328431
535 nucleotides in sequence
Mean G+C content = 35.7%

Nothing found in NODE_27909_length_535_cov_15.328431


NODE_27910_length_535_cov_14.075980
535 nucleotides in sequence
Mean G+C content = 26.4%

Nothing found in NODE_27910_length_535_cov_14.075980


NODE_27911_length_535_cov_13.308824
535 nucleotides in sequence
Mean G+C content = 30.5%

Nothing found in NODE_27911_length_535_cov_13.308824


NODE_27912_length_535_cov_12.769608
535 nucleotides in sequence
Mean G+C content = 27.9%

Nothing found in NODE_27912_length_535_cov_12.769608


NODE_27913_length_535_cov_10.350490
535 nucleotides in sequence
Mean G+C content = 23.4%

Nothing found in NODE_27913_length_535_cov_10.350490


NODE_27914_length_535_cov_10.107843
535 nucleotides in sequence
Mean G+C content = 25.0%

Nothing found in NODE_27914_length_535_cov_10.107843


NODE_27915_length_535_cov_9.411765
535 nucleotides in sequence
Mean G+C content = 38.9%

Nothing found in NODE_27915_length_535_cov_9.411765


NODE_27916_length_535_cov_0.968137
535 nucleotides in sequence
Mean G+C content = 31.0%

Nothing found in NODE_27916_length_535_cov_0.968137


NODE_27917_length_535_cov_0.938725
535 nucleotides in sequence
Mean G+C content = 33.1%

Nothing found in NODE_27917_length_535_cov_0.938725


NODE_27918_length_535_cov_0.882353
535 nucleotides in sequence
Mean G+C content = 34.8%

Nothing found in NODE_27918_length_535_cov_0.882353


NODE_27919_length_535_cov_0.850490
535 nucleotides in sequence
Mean G+C content = 27.7%

Nothing found in NODE_27919_length_535_cov_0.850490


NODE_27920_length_535_cov_0.806373
535 nucleotides in sequence
Mean G+C content = 36.4%

Nothing found in NODE_27920_length_535_cov_0.806373


NODE_27921_length_535_cov_0.529412
535 nucleotides in sequence
Mean G+C content = 27.3%

Nothing found in NODE_27921_length_535_cov_0.529412


NODE_27922_length_535_cov_0.411765
535 nucleotides in sequence
Mean G+C content = 18.9%

Nothing found in NODE_27922_length_535_cov_0.411765


NODE_27923_length_535_cov_0.360294
535 nucleotides in sequence
Mean G+C content = 28.2%

Nothing found in NODE_27923_length_535_cov_0.360294


NODE_27924_length_535_cov_0.352941
535 nucleotides in sequence
Mean G+C content = 62.2%

Nothing found in NODE_27924_length_535_cov_0.352941


NODE_27925_length_535_cov_0.352941
535 nucleotides in sequence
Mean G+C content = 65.2%

Nothing found in NODE_27925_length_535_cov_0.352941


NODE_27926_length_535_cov_0.301471
535 nucleotides in sequence
Mean G+C content = 28.0%

Nothing found in NODE_27926_length_535_cov_0.301471


NODE_27927_length_535_cov_0.235294
535 nucleotides in sequence
Mean G+C content = 38.9%

Nothing found in NODE_27927_length_535_cov_0.235294


NODE_27928_length_535_cov_0.178922
535 nucleotides in sequence
Mean G+C content = 46.5%

Nothing found in NODE_27928_length_535_cov_0.178922


NODE_27929_length_535_cov_0.127451
535 nucleotides in sequence
Mean G+C content = 40.9%

Nothing found in NODE_27929_length_535_cov_0.127451


NODE_27930_length_534_cov_46.270270
534 nucleotides in sequence
Mean G+C content = 29.0%

Nothing found in NODE_27930_length_534_cov_46.270270


NODE_27931_length_534_cov_45.356265
534 nucleotides in sequence
Mean G+C content = 42.9%

Nothing found in NODE_27931_length_534_cov_45.356265


NODE_27932_length_534_cov_44.570025
534 nucleotides in sequence
Mean G+C content = 30.3%

Nothing found in NODE_27932_length_534_cov_44.570025


NODE_27933_length_534_cov_43.056511
534 nucleotides in sequence
Mean G+C content = 33.7%

Nothing found in NODE_27933_length_534_cov_43.056511


NODE_27934_length_534_cov_42.356265
534 nucleotides in sequence
Mean G+C content = 29.0%

Nothing found in NODE_27934_length_534_cov_42.356265


NODE_27935_length_534_cov_41.877150
534 nucleotides in sequence
Mean G+C content = 24.2%

Nothing found in NODE_27935_length_534_cov_41.877150


NODE_27936_length_534_cov_38.658477
534 nucleotides in sequence
Mean G+C content = 38.4%

Nothing found in NODE_27936_length_534_cov_38.658477


NODE_27937_length_534_cov_37.550369
534 nucleotides in sequence
Mean G+C content = 35.4%

Nothing found in NODE_27937_length_534_cov_37.550369


NODE_27938_length_534_cov_36.891892
534 nucleotides in sequence
Mean G+C content = 31.1%

Nothing found in NODE_27938_length_534_cov_36.891892


NODE_27939_length_534_cov_33.582310
534 nucleotides in sequence
Mean G+C content = 32.8%

Nothing found in NODE_27939_length_534_cov_33.582310


NODE_27940_length_534_cov_31.742015
534 nucleotides in sequence
Mean G+C content = 38.2%

Nothing found in NODE_27940_length_534_cov_31.742015


NODE_27941_length_534_cov_30.980344
534 nucleotides in sequence
Mean G+C content = 35.2%

Nothing found in NODE_27941_length_534_cov_30.980344


NODE_27942_length_534_cov_27.820639
534 nucleotides in sequence
Mean G+C content = 37.6%

Nothing found in NODE_27942_length_534_cov_27.820639


NODE_27943_length_534_cov_27.253071
534 nucleotides in sequence
Mean G+C content = 35.6%

Nothing found in NODE_27943_length_534_cov_27.253071


NODE_27944_length_534_cov_26.687961
534 nucleotides in sequence
Mean G+C content = 32.4%

Nothing found in NODE_27944_length_534_cov_26.687961


NODE_27945_length_534_cov_25.840295
534 nucleotides in sequence
Mean G+C content = 35.2%

Nothing found in NODE_27945_length_534_cov_25.840295


NODE_27946_length_534_cov_25.648649
534 nucleotides in sequence
Mean G+C content = 31.1%

Nothing found in NODE_27946_length_534_cov_25.648649


NODE_27947_length_534_cov_25.616708
534 nucleotides in sequence
Mean G+C content = 36.3%

Nothing found in NODE_27947_length_534_cov_25.616708


NODE_27948_length_534_cov_24.987715
534 nucleotides in sequence
Mean G+C content = 35.8%

Nothing found in NODE_27948_length_534_cov_24.987715


NODE_27949_length_534_cov_24.199017
534 nucleotides in sequence
Mean G+C content = 34.5%

Nothing found in NODE_27949_length_534_cov_24.199017


NODE_27950_length_534_cov_22.474201
534 nucleotides in sequence
Mean G+C content = 34.5%

Nothing found in NODE_27950_length_534_cov_22.474201


NODE_27951_length_534_cov_21.572482
534 nucleotides in sequence
Mean G+C content = 33.9%

Nothing found in NODE_27951_length_534_cov_21.572482


NODE_27952_length_534_cov_21.405405
534 nucleotides in sequence
Mean G+C content = 31.1%

Nothing found in NODE_27952_length_534_cov_21.405405


NODE_27953_length_534_cov_21.390663
534 nucleotides in sequence
Mean G+C content = 35.8%

Nothing found in NODE_27953_length_534_cov_21.390663


NODE_27954_length_534_cov_20.457002
534 nucleotides in sequence
Mean G+C content = 34.1%

Nothing found in NODE_27954_length_534_cov_20.457002


NODE_27955_length_534_cov_19.980344
534 nucleotides in sequence
Mean G+C content = 31.5%

Nothing found in NODE_27955_length_534_cov_19.980344


NODE_27956_length_534_cov_19.928747
534 nucleotides in sequence
Mean G+C content = 34.3%

Nothing found in NODE_27956_length_534_cov_19.928747


NODE_27957_length_534_cov_19.923833
534 nucleotides in sequence
Mean G+C content = 33.0%

Nothing found in NODE_27957_length_534_cov_19.923833


NODE_27958_length_534_cov_19.621622
534 nucleotides in sequence
Mean G+C content = 29.2%

Nothing found in NODE_27958_length_534_cov_19.621622


NODE_27959_length_534_cov_19.427518
534 nucleotides in sequence
Mean G+C content = 43.4%

Nothing found in NODE_27959_length_534_cov_19.427518


NODE_27960_length_534_cov_19.199017
534 nucleotides in sequence
Mean G+C content = 33.3%

Nothing found in NODE_27960_length_534_cov_19.199017


NODE_27961_length_534_cov_18.542998
534 nucleotides in sequence
Mean G+C content = 33.1%

Nothing found in NODE_27961_length_534_cov_18.542998


NODE_27962_length_534_cov_18.415233
534 nucleotides in sequence
Mean G+C content = 36.9%

Nothing found in NODE_27962_length_534_cov_18.415233


NODE_27963_length_534_cov_17.970516
534 nucleotides in sequence
Mean G+C content = 34.3%

Nothing found in NODE_27963_length_534_cov_17.970516


NODE_27964_length_534_cov_17.658477
534 nucleotides in sequence
Mean G+C content = 35.8%

Nothing found in NODE_27964_length_534_cov_17.658477


NODE_27965_length_534_cov_16.911548
534 nucleotides in sequence
Mean G+C content = 28.8%

Nothing found in NODE_27965_length_534_cov_16.911548


NODE_27966_length_534_cov_16.909091
534 nucleotides in sequence
Mean G+C content = 43.1%

Nothing found in NODE_27966_length_534_cov_16.909091


NODE_27967_length_534_cov_16.717445
534 nucleotides in sequence
Mean G+C content = 35.6%

Nothing found in NODE_27967_length_534_cov_16.717445


NODE_27968_length_534_cov_16.690418
534 nucleotides in sequence
Mean G+C content = 31.8%

Nothing found in NODE_27968_length_534_cov_16.690418


NODE_27969_length_534_cov_16.405405
534 nucleotides in sequence
Mean G+C content = 29.0%

Nothing found in NODE_27969_length_534_cov_16.405405


NODE_27970_length_534_cov_16.201474
534 nucleotides in sequence
Mean G+C content = 33.7%

Nothing found in NODE_27970_length_534_cov_16.201474


NODE_27971_length_534_cov_15.734644
534 nucleotides in sequence
Mean G+C content = 34.3%

Nothing found in NODE_27971_length_534_cov_15.734644


NODE_27972_length_534_cov_15.371007
534 nucleotides in sequence
Mean G+C content = 33.3%

Nothing found in NODE_27972_length_534_cov_15.371007


NODE_27973_length_534_cov_15.312039
534 nucleotides in sequence
Mean G+C content = 38.8%

Nothing found in NODE_27973_length_534_cov_15.312039


NODE_27974_length_534_cov_14.085995
534 nucleotides in sequence
Mean G+C content = 32.4%

Nothing found in NODE_27974_length_534_cov_14.085995


NODE_27975_length_534_cov_13.911548
534 nucleotides in sequence
Mean G+C content = 34.5%

Nothing found in NODE_27975_length_534_cov_13.911548


NODE_27976_length_534_cov_13.606880
534 nucleotides in sequence
Mean G+C content = 33.3%

Nothing found in NODE_27976_length_534_cov_13.606880


NODE_27977_length_534_cov_13.240786
534 nucleotides in sequence
Mean G+C content = 36.3%

Nothing found in NODE_27977_length_534_cov_13.240786


NODE_27978_length_534_cov_12.896806
534 nucleotides in sequence
Mean G+C content = 35.8%

Nothing found in NODE_27978_length_534_cov_12.896806


NODE_27979_length_534_cov_12.503686
534 nucleotides in sequence
Mean G+C content = 35.8%

Nothing found in NODE_27979_length_534_cov_12.503686


NODE_27980_length_534_cov_12.331695
534 nucleotides in sequence
Mean G+C content = 37.1%

Nothing found in NODE_27980_length_534_cov_12.331695


NODE_27981_length_534_cov_11.781327
534 nucleotides in sequence
Mean G+C content = 35.6%

Nothing found in NODE_27981_length_534_cov_11.781327


NODE_27982_length_534_cov_11.724816
534 nucleotides in sequence
Mean G+C content = 30.5%

Nothing found in NODE_27982_length_534_cov_11.724816


NODE_27983_length_534_cov_11.422604
534 nucleotides in sequence
Mean G+C content = 35.8%

Nothing found in NODE_27983_length_534_cov_11.422604


NODE_27984_length_534_cov_10.968059
534 nucleotides in sequence
Mean G+C content = 33.5%

Nothing found in NODE_27984_length_534_cov_10.968059


NODE_27985_length_534_cov_10.648649
534 nucleotides in sequence
Mean G+C content = 37.3%

Nothing found in NODE_27985_length_534_cov_10.648649


NODE_27986_length_534_cov_10.619165
534 nucleotides in sequence
Mean G+C content = 33.0%

Nothing found in NODE_27986_length_534_cov_10.619165


NODE_27987_length_534_cov_10.560197
534 nucleotides in sequence
Mean G+C content = 36.1%

Nothing found in NODE_27987_length_534_cov_10.560197


NODE_27988_length_534_cov_10.461916
534 nucleotides in sequence
Mean G+C content = 36.7%

Nothing found in NODE_27988_length_534_cov_10.461916


NODE_27989_length_534_cov_10.309582
534 nucleotides in sequence
Mean G+C content = 36.3%

Nothing found in NODE_27989_length_534_cov_10.309582


NODE_27990_length_534_cov_10.201474
534 nucleotides in sequence
Mean G+C content = 36.1%

Nothing found in NODE_27990_length_534_cov_10.201474


NODE_27991_length_534_cov_10.073710
534 nucleotides in sequence
Mean G+C content = 38.8%

Nothing found in NODE_27991_length_534_cov_10.073710


NODE_27992_length_534_cov_10.063882
534 nucleotides in sequence
Mean G+C content = 29.8%

Nothing found in NODE_27992_length_534_cov_10.063882


NODE_27993_length_534_cov_9.810811
534 nucleotides in sequence
Mean G+C content = 34.5%

Nothing found in NODE_27993_length_534_cov_9.810811


NODE_27994_length_534_cov_8.970516
534 nucleotides in sequence
Mean G+C content = 24.3%

Nothing found in NODE_27994_length_534_cov_8.970516


NODE_27995_length_534_cov_8.285012
534 nucleotides in sequence
Mean G+C content = 33.9%

Nothing found in NODE_27995_length_534_cov_8.285012


NODE_27996_length_534_cov_7.847666
534 nucleotides in sequence
Mean G+C content = 24.0%

Nothing found in NODE_27996_length_534_cov_7.847666


NODE_27997_length_534_cov_6.533170
534 nucleotides in sequence
Mean G+C content = 36.3%

Nothing found in NODE_27997_length_534_cov_6.533170


NODE_27998_length_534_cov_6.444717
534 nucleotides in sequence
Mean G+C content = 33.7%

Nothing found in NODE_27998_length_534_cov_6.444717


NODE_27999_length_534_cov_5.786241
534 nucleotides in sequence
Mean G+C content = 39.9%

Nothing found in NODE_27999_length_534_cov_5.786241


NODE_28000_length_534_cov_1.235872
534 nucleotides in sequence
Mean G+C content = 30.0%

Nothing found in NODE_28000_length_534_cov_1.235872


NODE_28001_length_534_cov_1.002457
534 nucleotides in sequence
Mean G+C content = 40.4%

Nothing found in NODE_28001_length_534_cov_1.002457


NODE_28002_length_534_cov_0.783784
534 nucleotides in sequence
Mean G+C content = 27.5%

Nothing found in NODE_28002_length_534_cov_0.783784


NODE_28003_length_534_cov_0.439803
534 nucleotides in sequence
Mean G+C content = 67.6%

Nothing found in NODE_28003_length_534_cov_0.439803


NODE_28004_length_534_cov_0.437346
534 nucleotides in sequence
Mean G+C content = 71.5%

Nothing found in NODE_28004_length_534_cov_0.437346


NODE_28005_length_534_cov_0.353808
534 nucleotides in sequence
Mean G+C content = 70.2%

Nothing found in NODE_28005_length_534_cov_0.353808


NODE_28006_length_534_cov_0.353808
534 nucleotides in sequence
Mean G+C content = 31.5%

Nothing found in NODE_28006_length_534_cov_0.353808


NODE_28007_length_534_cov_0.353808
534 nucleotides in sequence
Mean G+C content = 58.2%

Nothing found in NODE_28007_length_534_cov_0.353808


NODE_28008_length_534_cov_0.339066
534 nucleotides in sequence
Mean G+C content = 64.8%

Nothing found in NODE_28008_length_534_cov_0.339066


NODE_28009_length_534_cov_0.334152
534 nucleotides in sequence
Mean G+C content = 42.5%

Nothing found in NODE_28009_length_534_cov_0.334152


NODE_28010_length_534_cov_0.307125
534 nucleotides in sequence
Mean G+C content = 70.6%

Nothing found in NODE_28010_length_534_cov_0.307125


NODE_28011_length_534_cov_0.302211
534 nucleotides in sequence
Mean G+C content = 25.8%

Nothing found in NODE_28011_length_534_cov_0.302211


NODE_28012_length_534_cov_0.235872
534 nucleotides in sequence
Mean G+C content = 65.5%

Nothing found in NODE_28012_length_534_cov_0.235872


NODE_28013_length_533_cov_61.849754
533 nucleotides in sequence
Mean G+C content = 34.9%

Nothing found in NODE_28013_length_533_cov_61.849754


NODE_28014_length_533_cov_60.573892
533 nucleotides in sequence
Mean G+C content = 35.6%

Nothing found in NODE_28014_length_533_cov_60.573892


NODE_28015_length_533_cov_49.532020
533 nucleotides in sequence
Mean G+C content = 36.0%

Nothing found in NODE_28015_length_533_cov_49.532020


NODE_28016_length_533_cov_45.662562
533 nucleotides in sequence
Mean G+C content = 37.5%

Nothing found in NODE_28016_length_533_cov_45.662562


NODE_28017_length_533_cov_41.327586
533 nucleotides in sequence
Mean G+C content = 33.6%

Nothing found in NODE_28017_length_533_cov_41.327586


NODE_28018_length_533_cov_39.204433
533 nucleotides in sequence
Mean G+C content = 32.3%

Nothing found in NODE_28018_length_533_cov_39.204433


NODE_28019_length_533_cov_38.534483
533 nucleotides in sequence
Mean G+C content = 31.9%

Nothing found in NODE_28019_length_533_cov_38.534483


NODE_28020_length_533_cov_36.709360
533 nucleotides in sequence
Mean G+C content = 34.1%

Nothing found in NODE_28020_length_533_cov_36.709360


NODE_28021_length_533_cov_31.165025
533 nucleotides in sequence
Mean G+C content = 30.8%

Nothing found in NODE_28021_length_533_cov_31.165025


NODE_28022_length_533_cov_28.305419
533 nucleotides in sequence
Mean G+C content = 33.0%

Nothing found in NODE_28022_length_533_cov_28.305419


NODE_28023_length_533_cov_27.600985
533 nucleotides in sequence
Mean G+C content = 27.2%

Nothing found in NODE_28023_length_533_cov_27.600985


NODE_28024_length_533_cov_27.561576
533 nucleotides in sequence
Mean G+C content = 45.2%

Nothing found in NODE_28024_length_533_cov_27.561576


NODE_28025_length_533_cov_26.960591
533 nucleotides in sequence
Mean G+C content = 31.5%

Nothing found in NODE_28025_length_533_cov_26.960591


NODE_28026_length_533_cov_26.660099
533 nucleotides in sequence
Mean G+C content = 32.5%

Nothing found in NODE_28026_length_533_cov_26.660099


NODE_28027_length_533_cov_23.834975
533 nucleotides in sequence
Mean G+C content = 37.1%

Nothing found in NODE_28027_length_533_cov_23.834975


NODE_28028_length_533_cov_22.036946
533 nucleotides in sequence
Mean G+C content = 31.9%

Nothing found in NODE_28028_length_533_cov_22.036946


NODE_28029_length_533_cov_21.113300
533 nucleotides in sequence
Mean G+C content = 37.0%

Nothing found in NODE_28029_length_533_cov_21.113300


NODE_28030_length_533_cov_20.716749
533 nucleotides in sequence
Mean G+C content = 28.3%

Nothing found in NODE_28030_length_533_cov_20.716749


NODE_28031_length_533_cov_18.519704
533 nucleotides in sequence
Mean G+C content = 31.9%

Nothing found in NODE_28031_length_533_cov_18.519704


NODE_28032_length_533_cov_16.534483
533 nucleotides in sequence
Mean G+C content = 37.9%

Nothing found in NODE_28032_length_533_cov_16.534483


NODE_28033_length_533_cov_15.921182
533 nucleotides in sequence
Mean G+C content = 28.3%

Nothing found in NODE_28033_length_533_cov_15.921182


NODE_28034_length_533_cov_15.857143
533 nucleotides in sequence
Mean G+C content = 29.6%

Nothing found in NODE_28034_length_533_cov_15.857143


NODE_28035_length_533_cov_15.495074
533 nucleotides in sequence
Mean G+C content = 28.7%

Nothing found in NODE_28035_length_533_cov_15.495074


NODE_28036_length_533_cov_14.221675
533 nucleotides in sequence
Mean G+C content = 31.1%

Nothing found in NODE_28036_length_533_cov_14.221675


NODE_28037_length_533_cov_14.177340
533 nucleotides in sequence
Mean G+C content = 43.9%

Nothing found in NODE_28037_length_533_cov_14.177340


NODE_28038_length_533_cov_13.293103
533 nucleotides in sequence
Mean G+C content = 37.0%

Nothing found in NODE_28038_length_533_cov_13.293103


NODE_28039_length_533_cov_13.219212
533 nucleotides in sequence
Mean G+C content = 35.3%

Nothing found in NODE_28039_length_533_cov_13.219212


NODE_28040_length_533_cov_13.135468
533 nucleotides in sequence
Mean G+C content = 24.6%

Nothing found in NODE_28040_length_533_cov_13.135468


NODE_28041_length_533_cov_13.071429
533 nucleotides in sequence
Mean G+C content = 27.0%

Nothing found in NODE_28041_length_533_cov_13.071429


NODE_28042_length_533_cov_12.256158
533 nucleotides in sequence
Mean G+C content = 32.1%

Nothing found in NODE_28042_length_533_cov_12.256158


NODE_28043_length_533_cov_10.847291
533 nucleotides in sequence
Mean G+C content = 38.1%

Nothing found in NODE_28043_length_533_cov_10.847291


NODE_28044_length_533_cov_10.822660
533 nucleotides in sequence
Mean G+C content = 25.9%

Nothing found in NODE_28044_length_533_cov_10.822660


NODE_28045_length_533_cov_10.704433
533 nucleotides in sequence
Mean G+C content = 30.0%

Nothing found in NODE_28045_length_533_cov_10.704433


NODE_28046_length_533_cov_10.374384
533 nucleotides in sequence
Mean G+C content = 27.0%

Nothing found in NODE_28046_length_533_cov_10.374384


NODE_28047_length_533_cov_9.812808
533 nucleotides in sequence
Mean G+C content = 30.6%

Nothing found in NODE_28047_length_533_cov_9.812808


NODE_28048_length_533_cov_9.770936
533 nucleotides in sequence
Mean G+C content = 33.2%

Nothing found in NODE_28048_length_533_cov_9.770936


NODE_28049_length_533_cov_6.586207
533 nucleotides in sequence
Mean G+C content = 31.7%

Nothing found in NODE_28049_length_533_cov_6.586207


NODE_28050_length_533_cov_5.224138
533 nucleotides in sequence
Mean G+C content = 32.5%

Nothing found in NODE_28050_length_533_cov_5.224138


NODE_28051_length_533_cov_4.665025
533 nucleotides in sequence
Mean G+C content = 42.4%

Nothing found in NODE_28051_length_533_cov_4.665025


NODE_28052_length_533_cov_0.532020
533 nucleotides in sequence
Mean G+C content = 61.2%

Nothing found in NODE_28052_length_533_cov_0.532020


NODE_28053_length_533_cov_0.504926
533 nucleotides in sequence
Mean G+C content = 28.3%

Nothing found in NODE_28053_length_533_cov_0.504926


NODE_28054_length_533_cov_0.460591
533 nucleotides in sequence
Mean G+C content = 17.3%

Nothing found in NODE_28054_length_533_cov_0.460591


NODE_28055_length_533_cov_0.364532
533 nucleotides in sequence
Mean G+C content = 31.7%

Nothing found in NODE_28055_length_533_cov_0.364532


NODE_28056_length_533_cov_0.327586
533 nucleotides in sequence
Mean G+C content = 70.9%

Nothing found in NODE_28056_length_533_cov_0.327586


NODE_28057_length_533_cov_0.317734
533 nucleotides in sequence
Mean G+C content = 24.6%

Nothing found in NODE_28057_length_533_cov_0.317734


NODE_28058_length_533_cov_0.312808
533 nucleotides in sequence
Mean G+C content = 37.7%

Nothing found in NODE_28058_length_533_cov_0.312808


NODE_28059_length_533_cov_0.295567
533 nucleotides in sequence
Mean G+C content = 71.3%

Nothing found in NODE_28059_length_533_cov_0.295567


NODE_28060_length_533_cov_0.295567
533 nucleotides in sequence
Mean G+C content = 66.6%

Nothing found in NODE_28060_length_533_cov_0.295567


NODE_28061_length_533_cov_0.280788
533 nucleotides in sequence
Mean G+C content = 29.5%

Nothing found in NODE_28061_length_533_cov_0.280788


NODE_28062_length_533_cov_0.211823
533 nucleotides in sequence
Mean G+C content = 63.2%

Nothing found in NODE_28062_length_533_cov_0.211823


NODE_28063_length_533_cov_0.194581
533 nucleotides in sequence
Mean G+C content = 67.2%

Nothing found in NODE_28063_length_533_cov_0.194581


NODE_28064_length_533_cov_0.184729
533 nucleotides in sequence
Mean G+C content = 35.6%

Nothing found in NODE_28064_length_533_cov_0.184729


NODE_28065_length_533_cov_0.118227
533 nucleotides in sequence
Mean G+C content = 66.6%

Nothing found in NODE_28065_length_533_cov_0.118227


NODE_28066_length_532_cov_49.691358
532 nucleotides in sequence
Mean G+C content = 32.0%

Nothing found in NODE_28066_length_532_cov_49.691358


NODE_28067_length_532_cov_46.540741
532 nucleotides in sequence
Mean G+C content = 31.4%

Nothing found in NODE_28067_length_532_cov_46.540741


NODE_28068_length_532_cov_46.172840
532 nucleotides in sequence
Mean G+C content = 33.8%

Nothing found in NODE_28068_length_532_cov_46.172840


NODE_28069_length_532_cov_38.874074
532 nucleotides in sequence
Mean G+C content = 38.3%

Nothing found in NODE_28069_length_532_cov_38.874074


NODE_28070_length_532_cov_32.871605
532 nucleotides in sequence
Mean G+C content = 33.3%

Nothing found in NODE_28070_length_532_cov_32.871605


NODE_28071_length_532_cov_31.486420
532 nucleotides in sequence
Mean G+C content = 30.1%

Nothing found in NODE_28071_length_532_cov_31.486420


NODE_28072_length_532_cov_30.229630
532 nucleotides in sequence
Mean G+C content = 32.1%

Nothing found in NODE_28072_length_532_cov_30.229630


NODE_28073_length_532_cov_29.997531
532 nucleotides in sequence
Mean G+C content = 33.5%

Nothing found in NODE_28073_length_532_cov_29.997531


NODE_28074_length_532_cov_27.967901
532 nucleotides in sequence
Mean G+C content = 34.4%

Nothing found in NODE_28074_length_532_cov_27.967901


NODE_28075_length_532_cov_25.459259
532 nucleotides in sequence
Mean G+C content = 26.1%

Nothing found in NODE_28075_length_532_cov_25.459259


NODE_28076_length_532_cov_25.172840
532 nucleotides in sequence
Mean G+C content = 31.6%

Nothing found in NODE_28076_length_532_cov_25.172840


NODE_28077_length_532_cov_24.644444
532 nucleotides in sequence
Mean G+C content = 36.1%

Nothing found in NODE_28077_length_532_cov_24.644444


NODE_28078_length_532_cov_23.123457
532 nucleotides in sequence
Mean G+C content = 31.6%

Nothing found in NODE_28078_length_532_cov_23.123457


NODE_28079_length_532_cov_22.958025
532 nucleotides in sequence
Mean G+C content = 35.7%

Nothing found in NODE_28079_length_532_cov_22.958025


NODE_28080_length_532_cov_22.950617
532 nucleotides in sequence
Mean G+C content = 35.7%

Nothing found in NODE_28080_length_532_cov_22.950617


NODE_28081_length_532_cov_21.851852
532 nucleotides in sequence
Mean G+C content = 28.8%

Nothing found in NODE_28081_length_532_cov_21.851852


NODE_28082_length_532_cov_19.822222
532 nucleotides in sequence
Mean G+C content = 34.0%

Nothing found in NODE_28082_length_532_cov_19.822222


NODE_28083_length_532_cov_19.565432
532 nucleotides in sequence
Mean G+C content = 34.6%

Nothing found in NODE_28083_length_532_cov_19.565432


NODE_28084_length_532_cov_18.967901
532 nucleotides in sequence
Mean G+C content = 30.1%

Nothing found in NODE_28084_length_532_cov_18.967901


NODE_28085_length_532_cov_18.617284
532 nucleotides in sequence
Mean G+C content = 32.0%

Nothing found in NODE_28085_length_532_cov_18.617284


NODE_28086_length_532_cov_15.308642
532 nucleotides in sequence
Mean G+C content = 34.4%

Nothing found in NODE_28086_length_532_cov_15.308642


NODE_28087_length_532_cov_15.227160
532 nucleotides in sequence
Mean G+C content = 36.3%

Nothing found in NODE_28087_length_532_cov_15.227160


NODE_28088_length_532_cov_15.051852
532 nucleotides in sequence
Mean G+C content = 31.4%

Nothing found in NODE_28088_length_532_cov_15.051852


NODE_28089_length_532_cov_14.338272
532 nucleotides in sequence
Mean G+C content = 39.8%

Nothing found in NODE_28089_length_532_cov_14.338272


NODE_28090_length_532_cov_13.753086
532 nucleotides in sequence
Mean G+C content = 32.3%

Nothing found in NODE_28090_length_532_cov_13.753086


NODE_28091_length_532_cov_10.802469
532 nucleotides in sequence
Mean G+C content = 37.8%

Nothing found in NODE_28091_length_532_cov_10.802469


NODE_28092_length_532_cov_9.501235
532 nucleotides in sequence
Mean G+C content = 36.1%

Nothing found in NODE_28092_length_532_cov_9.501235


NODE_28093_length_532_cov_7.916049
532 nucleotides in sequence
Mean G+C content = 23.9%

Nothing found in NODE_28093_length_532_cov_7.916049


NODE_28094_length_532_cov_7.471605
532 nucleotides in sequence
Mean G+C content = 34.0%

Nothing found in NODE_28094_length_532_cov_7.471605


NODE_28095_length_532_cov_6.775309
532 nucleotides in sequence
Mean G+C content = 35.2%

Nothing found in NODE_28095_length_532_cov_6.775309


NODE_28096_length_532_cov_6.237037
532 nucleotides in sequence
Mean G+C content = 35.7%

Nothing found in NODE_28096_length_532_cov_6.237037


NODE_28097_length_532_cov_5.143210
532 nucleotides in sequence
Mean G+C content = 34.0%

Nothing found in NODE_28097_length_532_cov_5.143210


NODE_28098_length_532_cov_4.074074
532 nucleotides in sequence
Mean G+C content = 33.1%

Nothing found in NODE_28098_length_532_cov_4.074074


NODE_28099_length_532_cov_1.422222
532 nucleotides in sequence
Mean G+C content = 33.6%

Nothing found in NODE_28099_length_532_cov_1.422222


NODE_28100_length_532_cov_1.034568
532 nucleotides in sequence
Mean G+C content = 29.5%

Nothing found in NODE_28100_length_532_cov_1.034568


NODE_28101_length_532_cov_0.795062
532 nucleotides in sequence
Mean G+C content = 30.6%

Nothing found in NODE_28101_length_532_cov_0.795062


NODE_28102_length_532_cov_0.412346
532 nucleotides in sequence
Mean G+C content = 73.3%

Nothing found in NODE_28102_length_532_cov_0.412346


NODE_28103_length_532_cov_0.380247
532 nucleotides in sequence
Mean G+C content = 66.2%

Nothing found in NODE_28103_length_532_cov_0.380247


NODE_28104_length_532_cov_0.355556
532 nucleotides in sequence
Mean G+C content = 56.4%

Nothing found in NODE_28104_length_532_cov_0.355556


NODE_28105_length_532_cov_0.323457
532 nucleotides in sequence
Mean G+C content = 71.1%

Nothing found in NODE_28105_length_532_cov_0.323457


NODE_28106_length_532_cov_0.311111
532 nucleotides in sequence
Mean G+C content = 26.5%

Nothing found in NODE_28106_length_532_cov_0.311111


NODE_28107_length_532_cov_0.241975
532 nucleotides in sequence
Mean G+C content = 72.9%

Nothing found in NODE_28107_length_532_cov_0.241975


NODE_28108_length_532_cov_0.222222
532 nucleotides in sequence
Mean G+C content = 61.5%

Nothing found in NODE_28108_length_532_cov_0.222222


NODE_28109_length_532_cov_0.069136
532 nucleotides in sequence
Mean G+C content = 67.9%

Nothing found in NODE_28109_length_532_cov_0.069136


NODE_28110_length_531_cov_218.215347
531 nucleotides in sequence
Mean G+C content = 23.2%

Nothing found in NODE_28110_length_531_cov_218.215347


NODE_28111_length_531_cov_43.076733
531 nucleotides in sequence
Mean G+C content = 27.7%

Nothing found in NODE_28111_length_531_cov_43.076733


NODE_28112_length_531_cov_41.641089
531 nucleotides in sequence
Mean G+C content = 33.9%

Nothing found in NODE_28112_length_531_cov_41.641089


NODE_28113_length_531_cov_39.740099
531 nucleotides in sequence
Mean G+C content = 38.6%

Nothing found in NODE_28113_length_531_cov_39.740099


NODE_28114_length_531_cov_32.982673
531 nucleotides in sequence
Mean G+C content = 32.0%

Nothing found in NODE_28114_length_531_cov_32.982673


NODE_28115_length_531_cov_31.675743
531 nucleotides in sequence
Mean G+C content = 32.2%

Nothing found in NODE_28115_length_531_cov_31.675743


NODE_28116_length_531_cov_31.559406
531 nucleotides in sequence
Mean G+C content = 24.9%

Nothing found in NODE_28116_length_531_cov_31.559406


NODE_28117_length_531_cov_30.262376
531 nucleotides in sequence
Mean G+C content = 35.8%

Nothing found in NODE_28117_length_531_cov_30.262376


NODE_28118_length_531_cov_28.457921
531 nucleotides in sequence
Mean G+C content = 35.2%

Nothing found in NODE_28118_length_531_cov_28.457921


NODE_28119_length_531_cov_27.784653
531 nucleotides in sequence
Mean G+C content = 42.2%

Nothing found in NODE_28119_length_531_cov_27.784653


NODE_28120_length_531_cov_26.626238
531 nucleotides in sequence
Mean G+C content = 32.8%

Nothing found in NODE_28120_length_531_cov_26.626238


NODE_28121_length_531_cov_26.594059
531 nucleotides in sequence
Mean G+C content = 23.2%

Nothing found in NODE_28121_length_531_cov_26.594059


NODE_28122_length_531_cov_23.111386
531 nucleotides in sequence
Mean G+C content = 33.5%

Nothing found in NODE_28122_length_531_cov_23.111386


NODE_28123_length_531_cov_22.725248
531 nucleotides in sequence
Mean G+C content = 35.2%

Nothing found in NODE_28123_length_531_cov_22.725248


NODE_28124_length_531_cov_22.700495
531 nucleotides in sequence
Mean G+C content = 33.1%

Nothing found in NODE_28124_length_531_cov_22.700495


NODE_28125_length_531_cov_20.861386
531 nucleotides in sequence
Mean G+C content = 37.5%

Nothing found in NODE_28125_length_531_cov_20.861386


NODE_28126_length_531_cov_20.665842
531 nucleotides in sequence
Mean G+C content = 37.9%

Nothing found in NODE_28126_length_531_cov_20.665842


NODE_28127_length_531_cov_20.185644
531 nucleotides in sequence
Mean G+C content = 46.0%

Nothing found in NODE_28127_length_531_cov_20.185644


NODE_28128_length_531_cov_19.698020
531 nucleotides in sequence
Mean G+C content = 33.3%

Nothing found in NODE_28128_length_531_cov_19.698020


NODE_28129_length_531_cov_18.504950
531 nucleotides in sequence
Mean G+C content = 33.0%

Nothing found in NODE_28129_length_531_cov_18.504950


NODE_28130_length_531_cov_17.940594
531 nucleotides in sequence
Mean G+C content = 31.5%

Nothing found in NODE_28130_length_531_cov_17.940594


NODE_28131_length_531_cov_17.750000
531 nucleotides in sequence
Mean G+C content = 28.8%

Nothing found in NODE_28131_length_531_cov_17.750000


NODE_28132_length_531_cov_17.012376
531 nucleotides in sequence
Mean G+C content = 39.9%

Nothing found in NODE_28132_length_531_cov_17.012376


NODE_28133_length_531_cov_16.757426
531 nucleotides in sequence
Mean G+C content = 34.1%

Nothing found in NODE_28133_length_531_cov_16.757426


NODE_28134_length_531_cov_15.928218
531 nucleotides in sequence
Mean G+C content = 36.5%

Nothing found in NODE_28134_length_531_cov_15.928218


NODE_28135_length_531_cov_15.613861
531 nucleotides in sequence
Mean G+C content = 33.0%

Nothing found in NODE_28135_length_531_cov_15.613861


NODE_28136_length_531_cov_15.502475
531 nucleotides in sequence
Mean G+C content = 26.0%

Nothing found in NODE_28136_length_531_cov_15.502475


NODE_28137_length_531_cov_14.678218
531 nucleotides in sequence
Mean G+C content = 24.5%

Nothing found in NODE_28137_length_531_cov_14.678218


NODE_28138_length_531_cov_14.148515
531 nucleotides in sequence
Mean G+C content = 26.9%

Nothing found in NODE_28138_length_531_cov_14.148515


NODE_28139_length_531_cov_14.084158
531 nucleotides in sequence
Mean G+C content = 39.0%

Nothing found in NODE_28139_length_531_cov_14.084158


NODE_28140_length_531_cov_13.915842
531 nucleotides in sequence
Mean G+C content = 38.6%

Nothing found in NODE_28140_length_531_cov_13.915842


NODE_28141_length_531_cov_13.826733
531 nucleotides in sequence
Mean G+C content = 33.7%

Nothing found in NODE_28141_length_531_cov_13.826733


NODE_28142_length_531_cov_13.596535
531 nucleotides in sequence
Mean G+C content = 35.0%

Nothing found in NODE_28142_length_531_cov_13.596535


NODE_28143_length_531_cov_12.883663
531 nucleotides in sequence
Mean G+C content = 40.3%

Nothing found in NODE_28143_length_531_cov_12.883663


NODE_28144_length_531_cov_12.631188
531 nucleotides in sequence
Mean G+C content = 34.1%

Nothing found in NODE_28144_length_531_cov_12.631188


NODE_28145_length_531_cov_12.482673
531 nucleotides in sequence
Mean G+C content = 33.9%

Nothing found in NODE_28145_length_531_cov_12.482673


NODE_28146_length_531_cov_12.368812
531 nucleotides in sequence
Mean G+C content = 38.0%

Nothing found in NODE_28146_length_531_cov_12.368812


NODE_28147_length_531_cov_12.297030
531 nucleotides in sequence
Mean G+C content = 33.5%

Nothing found in NODE_28147_length_531_cov_12.297030


NODE_28148_length_531_cov_12.274752
531 nucleotides in sequence
Mean G+C content = 40.9%

Nothing found in NODE_28148_length_531_cov_12.274752


NODE_28149_length_531_cov_11.556931
531 nucleotides in sequence
Mean G+C content = 37.5%

Nothing found in NODE_28149_length_531_cov_11.556931


NODE_28150_length_531_cov_11.495050
531 nucleotides in sequence
Mean G+C content = 39.2%

Nothing found in NODE_28150_length_531_cov_11.495050


NODE_28151_length_531_cov_11.123762
531 nucleotides in sequence
Mean G+C content = 39.7%

Nothing found in NODE_28151_length_531_cov_11.123762


NODE_28152_length_531_cov_10.980198
531 nucleotides in sequence
Mean G+C content = 42.9%

Nothing found in NODE_28152_length_531_cov_10.980198


NODE_28153_length_531_cov_10.267327
531 nucleotides in sequence
Mean G+C content = 28.1%

Nothing found in NODE_28153_length_531_cov_10.267327


NODE_28154_length_531_cov_10.193069
531 nucleotides in sequence
Mean G+C content = 30.1%

Nothing found in NODE_28154_length_531_cov_10.193069


NODE_28155_length_531_cov_10.089109
531 nucleotides in sequence
Mean G+C content = 36.2%

Nothing found in NODE_28155_length_531_cov_10.089109


NODE_28156_length_531_cov_9.551980
531 nucleotides in sequence
Mean G+C content = 36.5%

Nothing found in NODE_28156_length_531_cov_9.551980


NODE_28157_length_531_cov_9.247525
531 nucleotides in sequence
Mean G+C content = 37.9%

Nothing found in NODE_28157_length_531_cov_9.247525


NODE_28158_length_531_cov_8.871287
531 nucleotides in sequence
Mean G+C content = 28.2%

Nothing found in NODE_28158_length_531_cov_8.871287


NODE_28159_length_531_cov_8.571782
531 nucleotides in sequence
Mean G+C content = 37.5%

Nothing found in NODE_28159_length_531_cov_8.571782


NODE_28160_length_531_cov_8.059406
531 nucleotides in sequence
Mean G+C content = 29.4%

Nothing found in NODE_28160_length_531_cov_8.059406


NODE_28161_length_531_cov_8.032178
531 nucleotides in sequence
Mean G+C content = 30.3%

Nothing found in NODE_28161_length_531_cov_8.032178


NODE_28162_length_531_cov_7.965347
531 nucleotides in sequence
Mean G+C content = 36.5%

Nothing found in NODE_28162_length_531_cov_7.965347


NODE_28163_length_531_cov_6.992574
531 nucleotides in sequence
Mean G+C content = 29.2%

Nothing found in NODE_28163_length_531_cov_6.992574


NODE_28164_length_531_cov_6.764851
531 nucleotides in sequence
Mean G+C content = 39.0%

Nothing found in NODE_28164_length_531_cov_6.764851


NODE_28165_length_531_cov_4.542079
531 nucleotides in sequence
Mean G+C content = 26.4%

Nothing found in NODE_28165_length_531_cov_4.542079


NODE_28166_length_531_cov_4.514851
531 nucleotides in sequence
Mean G+C content = 38.4%

Nothing found in NODE_28166_length_531_cov_4.514851


NODE_28167_length_531_cov_0.730198
531 nucleotides in sequence
Mean G+C content = 19.6%

Nothing found in NODE_28167_length_531_cov_0.730198


NODE_28168_length_531_cov_0.571782
531 nucleotides in sequence
Mean G+C content = 65.7%

Nothing found in NODE_28168_length_531_cov_0.571782


NODE_28169_length_531_cov_0.415842
531 nucleotides in sequence
Mean G+C content = 45.8%

Nothing found in NODE_28169_length_531_cov_0.415842


NODE_28170_length_531_cov_0.403465
531 nucleotides in sequence
Mean G+C content = 23.5%

Nothing found in NODE_28170_length_531_cov_0.403465


NODE_28171_length_531_cov_0.262376
531 nucleotides in sequence
Mean G+C content = 65.9%

Nothing found in NODE_28171_length_531_cov_0.262376


NODE_28172_length_531_cov_0.232673
531 nucleotides in sequence
Mean G+C content = 73.4%

Nothing found in NODE_28172_length_531_cov_0.232673


NODE_28173_length_531_cov_0.121287
531 nucleotides in sequence
Mean G+C content = 66.3%

Nothing found in NODE_28173_length_531_cov_0.121287


NODE_28174_length_530_cov_42.543424
530 nucleotides in sequence
Mean G+C content = 35.1%

Nothing found in NODE_28174_length_530_cov_42.543424


NODE_28175_length_530_cov_42.533499
530 nucleotides in sequence
Mean G+C content = 33.2%

Nothing found in NODE_28175_length_530_cov_42.533499


NODE_28176_length_530_cov_41.965261
530 nucleotides in sequence
Mean G+C content = 33.8%

Nothing found in NODE_28176_length_530_cov_41.965261


NODE_28177_length_530_cov_39.883375
530 nucleotides in sequence
Mean G+C content = 30.4%

Nothing found in NODE_28177_length_530_cov_39.883375


NODE_28178_length_530_cov_38.330025
530 nucleotides in sequence
Mean G+C content = 29.6%

Nothing found in NODE_28178_length_530_cov_38.330025


NODE_28179_length_530_cov_36.057072
530 nucleotides in sequence
Mean G+C content = 37.4%

Nothing found in NODE_28179_length_530_cov_36.057072


NODE_28180_length_530_cov_33.908189
530 nucleotides in sequence
Mean G+C content = 26.0%

Nothing found in NODE_28180_length_530_cov_33.908189


NODE_28181_length_530_cov_30.903226
530 nucleotides in sequence
Mean G+C content = 29.1%

Nothing found in NODE_28181_length_530_cov_30.903226


NODE_28182_length_530_cov_30.295285
530 nucleotides in sequence
Mean G+C content = 25.8%

Nothing found in NODE_28182_length_530_cov_30.295285


NODE_28183_length_530_cov_30.007444
530 nucleotides in sequence
Mean G+C content = 37.5%

Nothing found in NODE_28183_length_530_cov_30.007444


NODE_28184_length_530_cov_29.342432
530 nucleotides in sequence
Mean G+C content = 30.6%

Nothing found in NODE_28184_length_530_cov_29.342432


NODE_28185_length_530_cov_28.704715
530 nucleotides in sequence
Mean G+C content = 32.1%

Nothing found in NODE_28185_length_530_cov_28.704715


NODE_28186_length_530_cov_28.387097
530 nucleotides in sequence
Mean G+C content = 40.8%

Nothing found in NODE_28186_length_530_cov_28.387097


NODE_28187_length_530_cov_27.786600
530 nucleotides in sequence
Mean G+C content = 37.9%

Nothing found in NODE_28187_length_530_cov_27.786600


NODE_28188_length_530_cov_27.267990
530 nucleotides in sequence
Mean G+C content = 24.7%

Nothing found in NODE_28188_length_530_cov_27.267990


NODE_28189_length_530_cov_23.101737
530 nucleotides in sequence
Mean G+C content = 27.4%

Nothing found in NODE_28189_length_530_cov_23.101737


NODE_28190_length_530_cov_22.709677
530 nucleotides in sequence
Mean G+C content = 23.8%

Nothing found in NODE_28190_length_530_cov_22.709677


NODE_28191_length_530_cov_22.404467
530 nucleotides in sequence
Mean G+C content = 34.2%

Nothing found in NODE_28191_length_530_cov_22.404467


NODE_28192_length_530_cov_21.317618
530 nucleotides in sequence
Mean G+C content = 30.6%

Nothing found in NODE_28192_length_530_cov_21.317618


NODE_28193_length_530_cov_20.933002
530 nucleotides in sequence
Mean G+C content = 26.2%

Nothing found in NODE_28193_length_530_cov_20.933002


NODE_28194_length_530_cov_20.531017
530 nucleotides in sequence
Mean G+C content = 28.7%

Nothing found in NODE_28194_length_530_cov_20.531017


NODE_28195_length_530_cov_20.141439
530 nucleotides in sequence
Mean G+C content = 25.7%

Nothing found in NODE_28195_length_530_cov_20.141439


NODE_28196_length_530_cov_19.240695
530 nucleotides in sequence
Mean G+C content = 38.3%

Nothing found in NODE_28196_length_530_cov_19.240695


NODE_28197_length_530_cov_19.052109
530 nucleotides in sequence
Mean G+C content = 34.0%

Nothing found in NODE_28197_length_530_cov_19.052109


NODE_28198_length_530_cov_18.322581
530 nucleotides in sequence
Mean G+C content = 30.0%

Nothing found in NODE_28198_length_530_cov_18.322581


NODE_28199_length_530_cov_18.168734
530 nucleotides in sequence
Mean G+C content = 32.1%

Nothing found in NODE_28199_length_530_cov_18.168734


NODE_28200_length_530_cov_17.156328
530 nucleotides in sequence
Mean G+C content = 29.1%

Nothing found in NODE_28200_length_530_cov_17.156328


NODE_28201_length_530_cov_17.069479
530 nucleotides in sequence
Mean G+C content = 36.4%

Nothing found in NODE_28201_length_530_cov_17.069479


NODE_28202_length_530_cov_16.704715
530 nucleotides in sequence
Mean G+C content = 31.9%

Nothing found in NODE_28202_length_530_cov_16.704715


NODE_28203_length_530_cov_15.533499
530 nucleotides in sequence
Mean G+C content = 36.6%

Nothing found in NODE_28203_length_530_cov_15.533499


NODE_28204_length_530_cov_14.632754
530 nucleotides in sequence
Mean G+C content = 36.8%

Nothing found in NODE_28204_length_530_cov_14.632754


NODE_28205_length_530_cov_13.392060
530 nucleotides in sequence
Mean G+C content = 33.6%

Nothing found in NODE_28205_length_530_cov_13.392060


NODE_28206_length_530_cov_13.208437
530 nucleotides in sequence
Mean G+C content = 42.1%

Nothing found in NODE_28206_length_530_cov_13.208437


NODE_28207_length_530_cov_13.032258
530 nucleotides in sequence
Mean G+C content = 31.9%

Nothing found in NODE_28207_length_530_cov_13.032258


NODE_28208_length_530_cov_12.171216
530 nucleotides in sequence
Mean G+C content = 28.1%

Nothing found in NODE_28208_length_530_cov_12.171216


NODE_28209_length_530_cov_10.667494
530 nucleotides in sequence
Mean G+C content = 29.2%

Nothing found in NODE_28209_length_530_cov_10.667494


NODE_28210_length_530_cov_10.238213
530 nucleotides in sequence
Mean G+C content = 34.5%

Nothing found in NODE_28210_length_530_cov_10.238213


NODE_28211_length_530_cov_9.635236
530 nucleotides in sequence
Mean G+C content = 33.2%

Nothing found in NODE_28211_length_530_cov_9.635236


NODE_28212_length_530_cov_8.563275
530 nucleotides in sequence
Mean G+C content = 33.4%

Nothing found in NODE_28212_length_530_cov_8.563275


NODE_28213_length_530_cov_8.466501
530 nucleotides in sequence
Mean G+C content = 34.3%

Nothing found in NODE_28213_length_530_cov_8.466501


NODE_28214_length_530_cov_8.193548
530 nucleotides in sequence
Mean G+C content = 32.8%

Nothing found in NODE_28214_length_530_cov_8.193548


NODE_28215_length_530_cov_6.337469
530 nucleotides in sequence
Mean G+C content = 31.5%

Nothing found in NODE_28215_length_530_cov_6.337469


NODE_28216_length_530_cov_5.898263
530 nucleotides in sequence
Mean G+C content = 31.7%

Nothing found in NODE_28216_length_530_cov_5.898263


NODE_28217_length_530_cov_5.545906
530 nucleotides in sequence
Mean G+C content = 33.8%

Nothing found in NODE_28217_length_530_cov_5.545906


NODE_28218_length_530_cov_5.449132
530 nucleotides in sequence
Mean G+C content = 32.1%

Nothing found in NODE_28218_length_530_cov_5.449132


NODE_28219_length_530_cov_4.054591
530 nucleotides in sequence
Mean G+C content = 33.2%

Nothing found in NODE_28219_length_530_cov_4.054591


NODE_28220_length_530_cov_2.945409
530 nucleotides in sequence
Mean G+C content = 35.7%

Nothing found in NODE_28220_length_530_cov_2.945409


NODE_28221_length_530_cov_2.059553
530 nucleotides in sequence
Mean G+C content = 35.7%

Nothing found in NODE_28221_length_530_cov_2.059553


NODE_28222_length_530_cov_1.727047
530 nucleotides in sequence
Mean G+C content = 38.1%

Nothing found in NODE_28222_length_530_cov_1.727047


NODE_28223_length_530_cov_1.208437
530 nucleotides in sequence
Mean G+C content = 21.9%

Nothing found in NODE_28223_length_530_cov_1.208437


NODE_28224_length_530_cov_1.173697
530 nucleotides in sequence
Mean G+C content = 36.0%

Nothing found in NODE_28224_length_530_cov_1.173697


NODE_28225_length_530_cov_0.655087
530 nucleotides in sequence
Mean G+C content = 27.0%

Nothing found in NODE_28225_length_530_cov_0.655087


NODE_28226_length_530_cov_0.535980
530 nucleotides in sequence
Mean G+C content = 35.3%

Nothing found in NODE_28226_length_530_cov_0.535980


NODE_28227_length_530_cov_0.441687
530 nucleotides in sequence
Mean G+C content = 66.8%

Nothing found in NODE_28227_length_530_cov_0.441687


NODE_28228_length_530_cov_0.339950
530 nucleotides in sequence
Mean G+C content = 65.7%

Nothing found in NODE_28228_length_530_cov_0.339950


NODE_28229_length_530_cov_0.327543
530 nucleotides in sequence
Mean G+C content = 29.1%

Nothing found in NODE_28229_length_530_cov_0.327543


NODE_28230_length_530_cov_0.302730
530 nucleotides in sequence
Mean G+C content = 67.2%

Nothing found in NODE_28230_length_530_cov_0.302730


NODE_28231_length_530_cov_0.297767
530 nucleotides in sequence
Mean G+C content = 58.9%

Nothing found in NODE_28231_length_530_cov_0.297767


NODE_28232_length_530_cov_0.297767
530 nucleotides in sequence
Mean G+C content = 44.9%

Nothing found in NODE_28232_length_530_cov_0.297767


NODE_28233_length_530_cov_0.238213
530 nucleotides in sequence
Mean G+C content = 35.8%

Nothing found in NODE_28233_length_530_cov_0.238213


NODE_28234_length_530_cov_0.228288
530 nucleotides in sequence
Mean G+C content = 35.5%

Nothing found in NODE_28234_length_530_cov_0.228288


NODE_28235_length_530_cov_0.129032
530 nucleotides in sequence
Mean G+C content = 69.6%

Nothing found in NODE_28235_length_530_cov_0.129032


NODE_28236_length_530_cov_0.126551
530 nucleotides in sequence
Mean G+C content = 68.3%

Nothing found in NODE_28236_length_530_cov_0.126551


NODE_28237_length_529_cov_51.830846
529 nucleotides in sequence
Mean G+C content = 33.3%

Nothing found in NODE_28237_length_529_cov_51.830846


NODE_28238_length_529_cov_45.027363
529 nucleotides in sequence
Mean G+C content = 32.3%

Nothing found in NODE_28238_length_529_cov_45.027363


NODE_28239_length_529_cov_43.049751
529 nucleotides in sequence
Mean G+C content = 39.9%

Nothing found in NODE_28239_length_529_cov_43.049751


NODE_28240_length_529_cov_35.345771
529 nucleotides in sequence
Mean G+C content = 31.9%

Nothing found in NODE_28240_length_529_cov_35.345771


NODE_28241_length_529_cov_35.129353
529 nucleotides in sequence
Mean G+C content = 36.3%

Nothing found in NODE_28241_length_529_cov_35.129353


NODE_28242_length_529_cov_34.490050
529 nucleotides in sequence
Mean G+C content = 32.1%

Nothing found in NODE_28242_length_529_cov_34.490050


NODE_28243_length_529_cov_30.669154
529 nucleotides in sequence
Mean G+C content = 25.0%

Nothing found in NODE_28243_length_529_cov_30.669154


NODE_28244_length_529_cov_27.703980
529 nucleotides in sequence
Mean G+C content = 31.9%

Nothing found in NODE_28244_length_529_cov_27.703980


NODE_28245_length_529_cov_22.868159
529 nucleotides in sequence
Mean G+C content = 31.8%

Nothing found in NODE_28245_length_529_cov_22.868159


NODE_28246_length_529_cov_22.303483
529 nucleotides in sequence
Mean G+C content = 34.4%

Nothing found in NODE_28246_length_529_cov_22.303483


NODE_28247_length_529_cov_21.898010
529 nucleotides in sequence
Mean G+C content = 29.7%

Nothing found in NODE_28247_length_529_cov_21.898010


NODE_28248_length_529_cov_20.537313
529 nucleotides in sequence
Mean G+C content = 27.8%

Nothing found in NODE_28248_length_529_cov_20.537313


NODE_28249_length_529_cov_20.509950
529 nucleotides in sequence
Mean G+C content = 24.8%

Nothing found in NODE_28249_length_529_cov_20.509950


NODE_28250_length_529_cov_14.753731
529 nucleotides in sequence
Mean G+C content = 23.3%

Nothing found in NODE_28250_length_529_cov_14.753731


NODE_28251_length_529_cov_14.194030
529 nucleotides in sequence
Mean G+C content = 25.9%

Nothing found in NODE_28251_length_529_cov_14.194030


NODE_28252_length_529_cov_12.641791
529 nucleotides in sequence
Mean G+C content = 30.4%

Nothing found in NODE_28252_length_529_cov_12.641791


NODE_28253_length_529_cov_11.945274
529 nucleotides in sequence
Mean G+C content = 30.8%

Nothing found in NODE_28253_length_529_cov_11.945274


NODE_28254_length_529_cov_11.917910
529 nucleotides in sequence
Mean G+C content = 25.0%

Nothing found in NODE_28254_length_529_cov_11.917910


NODE_28255_length_529_cov_11.848259
529 nucleotides in sequence
Mean G+C content = 28.9%

Nothing found in NODE_28255_length_529_cov_11.848259


NODE_28256_length_529_cov_11.803483
529 nucleotides in sequence
Mean G+C content = 37.2%

Nothing found in NODE_28256_length_529_cov_11.803483


NODE_28257_length_529_cov_11.012438
529 nucleotides in sequence
Mean G+C content = 33.3%

Nothing found in NODE_28257_length_529_cov_11.012438


NODE_28258_length_529_cov_9.410448
529 nucleotides in sequence
Mean G+C content = 31.2%

Nothing found in NODE_28258_length_529_cov_9.410448


NODE_28259_length_529_cov_8.300995
529 nucleotides in sequence
Mean G+C content = 22.7%

Nothing found in NODE_28259_length_529_cov_8.300995


NODE_28260_length_529_cov_7.002488
529 nucleotides in sequence
Mean G+C content = 39.9%

Nothing found in NODE_28260_length_529_cov_7.002488


NODE_28261_length_529_cov_6.509950
529 nucleotides in sequence
Mean G+C content = 37.2%

Nothing found in NODE_28261_length_529_cov_6.509950


NODE_28262_length_529_cov_6.430348
529 nucleotides in sequence
Mean G+C content = 33.5%

Nothing found in NODE_28262_length_529_cov_6.430348


NODE_28263_length_529_cov_6.014925
529 nucleotides in sequence
Mean G+C content = 32.9%

Nothing found in NODE_28263_length_529_cov_6.014925


NODE_28264_length_529_cov_6.007463
529 nucleotides in sequence
Mean G+C content = 28.2%

Nothing found in NODE_28264_length_529_cov_6.007463


NODE_28265_length_529_cov_5.626866
529 nucleotides in sequence
Mean G+C content = 28.0%

Nothing found in NODE_28265_length_529_cov_5.626866


NODE_28266_length_529_cov_4.634328
529 nucleotides in sequence
Mean G+C content = 22.9%

Nothing found in NODE_28266_length_529_cov_4.634328


NODE_28267_length_529_cov_4.226368
529 nucleotides in sequence
Mean G+C content = 28.7%

Nothing found in NODE_28267_length_529_cov_4.226368


NODE_28268_length_529_cov_4.151741
529 nucleotides in sequence
Mean G+C content = 32.9%

Nothing found in NODE_28268_length_529_cov_4.151741


NODE_28269_length_529_cov_1.594527
529 nucleotides in sequence
Mean G+C content = 29.5%

Nothing found in NODE_28269_length_529_cov_1.594527


NODE_28270_length_529_cov_1.477612
529 nucleotides in sequence
Mean G+C content = 25.9%

Nothing found in NODE_28270_length_529_cov_1.477612


NODE_28271_length_529_cov_1.014925
529 nucleotides in sequence
Mean G+C content = 29.3%

Nothing found in NODE_28271_length_529_cov_1.014925


NODE_28272_length_529_cov_0.646766
529 nucleotides in sequence
Mean G+C content = 30.6%

Nothing found in NODE_28272_length_529_cov_0.646766


NODE_28273_length_529_cov_0.554726
529 nucleotides in sequence
Mean G+C content = 28.2%

Nothing found in NODE_28273_length_529_cov_0.554726


NODE_28274_length_529_cov_0.415423
529 nucleotides in sequence
Mean G+C content = 69.2%

Nothing found in NODE_28274_length_529_cov_0.415423


NODE_28275_length_529_cov_0.415423
529 nucleotides in sequence
Mean G+C content = 33.3%

Nothing found in NODE_28275_length_529_cov_0.415423


NODE_28276_length_529_cov_0.410448
529 nucleotides in sequence
Mean G+C content = 32.9%

Nothing found in NODE_28276_length_529_cov_0.410448


NODE_28277_length_529_cov_0.378109
529 nucleotides in sequence
Mean G+C content = 21.9%

Nothing found in NODE_28277_length_529_cov_0.378109


NODE_28278_length_529_cov_0.298507
529 nucleotides in sequence
Mean G+C content = 69.6%

Nothing found in NODE_28278_length_529_cov_0.298507


NODE_28279_length_529_cov_0.298507
529 nucleotides in sequence
Mean G+C content = 69.2%

Nothing found in NODE_28279_length_529_cov_0.298507


NODE_28280_length_529_cov_0.288557
529 nucleotides in sequence
Mean G+C content = 71.3%

Nothing found in NODE_28280_length_529_cov_0.288557


NODE_28281_length_529_cov_0.263682
529 nucleotides in sequence
Mean G+C content = 76.0%

Nothing found in NODE_28281_length_529_cov_0.263682


NODE_28282_length_529_cov_0.238806
529 nucleotides in sequence
Mean G+C content = 30.2%

Nothing found in NODE_28282_length_529_cov_0.238806


NODE_28283_length_529_cov_0.181592
529 nucleotides in sequence
Mean G+C content = 38.0%

Nothing found in NODE_28283_length_529_cov_0.181592


NODE_28284_length_528_cov_40.054863
528 nucleotides in sequence
Mean G+C content = 36.4%

Nothing found in NODE_28284_length_528_cov_40.054863


NODE_28285_length_528_cov_37.446384
528 nucleotides in sequence
Mean G+C content = 39.0%

Nothing found in NODE_28285_length_528_cov_37.446384


NODE_28286_length_528_cov_33.932668
528 nucleotides in sequence
Mean G+C content = 35.8%

Nothing found in NODE_28286_length_528_cov_33.932668


NODE_28287_length_528_cov_33.304239
528 nucleotides in sequence
Mean G+C content = 33.9%

Nothing found in NODE_28287_length_528_cov_33.304239


NODE_28288_length_528_cov_32.735661
528 nucleotides in sequence
Mean G+C content = 34.3%

Nothing found in NODE_28288_length_528_cov_32.735661


NODE_28289_length_528_cov_32.733167
528 nucleotides in sequence
Mean G+C content = 36.9%

Nothing found in NODE_28289_length_528_cov_32.733167


NODE_28290_length_528_cov_32.610973
528 nucleotides in sequence
Mean G+C content = 35.8%

Nothing found in NODE_28290_length_528_cov_32.610973


NODE_28291_length_528_cov_32.458853
528 nucleotides in sequence
Mean G+C content = 38.4%

Nothing found in NODE_28291_length_528_cov_32.458853


NODE_28292_length_528_cov_30.997506
528 nucleotides in sequence
Mean G+C content = 30.9%

Nothing found in NODE_28292_length_528_cov_30.997506


NODE_28293_length_528_cov_30.725686
528 nucleotides in sequence
Mean G+C content = 31.8%

Nothing found in NODE_28293_length_528_cov_30.725686


NODE_28294_length_528_cov_30.468828
528 nucleotides in sequence
Mean G+C content = 34.5%

Nothing found in NODE_28294_length_528_cov_30.468828


NODE_28295_length_528_cov_30.436409
528 nucleotides in sequence
Mean G+C content = 35.6%

Nothing found in NODE_28295_length_528_cov_30.436409


NODE_28296_length_528_cov_28.473815
528 nucleotides in sequence
Mean G+C content = 37.5%

Nothing found in NODE_28296_length_528_cov_28.473815


NODE_28297_length_528_cov_27.022444
528 nucleotides in sequence
Mean G+C content = 32.4%

Nothing found in NODE_28297_length_528_cov_27.022444


NODE_28298_length_528_cov_25.271820
528 nucleotides in sequence
Mean G+C content = 31.6%

Nothing found in NODE_28298_length_528_cov_25.271820


NODE_28299_length_528_cov_25.127182
528 nucleotides in sequence
Mean G+C content = 40.0%

Nothing found in NODE_28299_length_528_cov_25.127182


NODE_28300_length_528_cov_25.084788
528 nucleotides in sequence
Mean G+C content = 36.0%

Nothing found in NODE_28300_length_528_cov_25.084788


NODE_28301_length_528_cov_24.975062
528 nucleotides in sequence
Mean G+C content = 33.3%

Nothing found in NODE_28301_length_528_cov_24.975062


NODE_28302_length_528_cov_24.633416
528 nucleotides in sequence
Mean G+C content = 31.2%

Nothing found in NODE_28302_length_528_cov_24.633416


NODE_28303_length_528_cov_24.478803
528 nucleotides in sequence
Mean G+C content = 37.1%

Nothing found in NODE_28303_length_528_cov_24.478803


NODE_28304_length_528_cov_23.910224
528 nucleotides in sequence
Mean G+C content = 37.1%

Nothing found in NODE_28304_length_528_cov_23.910224


NODE_28305_length_528_cov_22.887781
528 nucleotides in sequence
Mean G+C content = 37.3%

Nothing found in NODE_28305_length_528_cov_22.887781


NODE_28306_length_528_cov_22.299252
528 nucleotides in sequence
Mean G+C content = 37.3%

Nothing found in NODE_28306_length_528_cov_22.299252


NODE_28307_length_528_cov_19.970075
528 nucleotides in sequence
Mean G+C content = 31.4%

Nothing found in NODE_28307_length_528_cov_19.970075


NODE_28308_length_528_cov_19.882793
528 nucleotides in sequence
Mean G+C content = 39.4%

Nothing found in NODE_28308_length_528_cov_19.882793


NODE_28309_length_528_cov_19.645885
528 nucleotides in sequence
Mean G+C content = 32.2%

Nothing found in NODE_28309_length_528_cov_19.645885


NODE_28310_length_528_cov_19.531172
528 nucleotides in sequence
Mean G+C content = 31.1%

Nothing found in NODE_28310_length_528_cov_19.531172


NODE_28311_length_528_cov_19.229426
528 nucleotides in sequence
Mean G+C content = 38.3%

Nothing found in NODE_28311_length_528_cov_19.229426


NODE_28312_length_528_cov_18.942643
528 nucleotides in sequence
Mean G+C content = 33.9%

Nothing found in NODE_28312_length_528_cov_18.942643


NODE_28313_length_528_cov_18.483791
528 nucleotides in sequence
Mean G+C content = 35.8%

Nothing found in NODE_28313_length_528_cov_18.483791


NODE_28314_length_528_cov_18.446384
528 nucleotides in sequence
Mean G+C content = 32.4%

Nothing found in NODE_28314_length_528_cov_18.446384


NODE_28315_length_528_cov_17.536160
528 nucleotides in sequence
Mean G+C content = 36.2%

Nothing found in NODE_28315_length_528_cov_17.536160


NODE_28316_length_528_cov_17.376559
528 nucleotides in sequence
Mean G+C content = 30.1%

Nothing found in NODE_28316_length_528_cov_17.376559


NODE_28317_length_528_cov_17.359102
528 nucleotides in sequence
Mean G+C content = 26.3%

Nothing found in NODE_28317_length_528_cov_17.359102


NODE_28318_length_528_cov_17.139651
528 nucleotides in sequence
Mean G+C content = 31.2%

Nothing found in NODE_28318_length_528_cov_17.139651


NODE_28319_length_528_cov_16.897756
528 nucleotides in sequence
Mean G+C content = 30.3%

Nothing found in NODE_28319_length_528_cov_16.897756


NODE_28320_length_528_cov_15.102244
528 nucleotides in sequence
Mean G+C content = 30.3%

Nothing found in NODE_28320_length_528_cov_15.102244


NODE_28321_length_528_cov_14.359102
528 nucleotides in sequence
Mean G+C content = 29.7%

Nothing found in NODE_28321_length_528_cov_14.359102


NODE_28322_length_528_cov_14.271820
528 nucleotides in sequence
Mean G+C content = 39.4%

Nothing found in NODE_28322_length_528_cov_14.271820


NODE_28323_length_528_cov_14.039900
528 nucleotides in sequence
Mean G+C content = 35.0%

Nothing found in NODE_28323_length_528_cov_14.039900


NODE_28324_length_528_cov_13.783042
528 nucleotides in sequence
Mean G+C content = 33.3%

Nothing found in NODE_28324_length_528_cov_13.783042


NODE_28325_length_528_cov_13.536160
528 nucleotides in sequence
Mean G+C content = 38.3%

Nothing found in NODE_28325_length_528_cov_13.536160


NODE_28326_length_528_cov_13.451372
528 nucleotides in sequence
Mean G+C content = 30.5%

Nothing found in NODE_28326_length_528_cov_13.451372


NODE_28327_length_528_cov_13.408978
528 nucleotides in sequence
Mean G+C content = 37.1%

Nothing found in NODE_28327_length_528_cov_13.408978


NODE_28328_length_528_cov_13.152120
528 nucleotides in sequence
Mean G+C content = 33.0%

Nothing found in NODE_28328_length_528_cov_13.152120


NODE_28329_length_528_cov_12.892768
528 nucleotides in sequence
Mean G+C content = 26.5%

Nothing found in NODE_28329_length_528_cov_12.892768


NODE_28330_length_528_cov_12.022444
528 nucleotides in sequence
Mean G+C content = 37.1%

Nothing found in NODE_28330_length_528_cov_12.022444


NODE_28331_length_528_cov_11.269327
528 nucleotides in sequence
Mean G+C content = 37.7%

Nothing found in NODE_28331_length_528_cov_11.269327


NODE_28332_length_528_cov_10.952618
528 nucleotides in sequence
Mean G+C content = 36.9%

Nothing found in NODE_28332_length_528_cov_10.952618


NODE_28333_length_528_cov_10.835411
528 nucleotides in sequence
Mean G+C content = 32.4%

Nothing found in NODE_28333_length_528_cov_10.835411


NODE_28334_length_528_cov_10.411471
528 nucleotides in sequence
Mean G+C content = 35.0%

Nothing found in NODE_28334_length_528_cov_10.411471


NODE_28335_length_528_cov_10.386534
528 nucleotides in sequence
Mean G+C content = 36.2%

Nothing found in NODE_28335_length_528_cov_10.386534


NODE_28336_length_528_cov_10.309227
528 nucleotides in sequence
Mean G+C content = 30.3%

Nothing found in NODE_28336_length_528_cov_10.309227


NODE_28337_length_528_cov_9.922693
528 nucleotides in sequence
Mean G+C content = 34.5%

Nothing found in NODE_28337_length_528_cov_9.922693


NODE_28338_length_528_cov_9.862843
528 nucleotides in sequence
Mean G+C content = 32.6%

Nothing found in NODE_28338_length_528_cov_9.862843


NODE_28339_length_528_cov_9.543641
528 nucleotides in sequence
Mean G+C content = 30.5%

Nothing found in NODE_28339_length_528_cov_9.543641


NODE_28340_length_528_cov_8.810474
528 nucleotides in sequence
Mean G+C content = 39.8%

Nothing found in NODE_28340_length_528_cov_8.810474


NODE_28341_length_528_cov_7.912718
528 nucleotides in sequence
Mean G+C content = 34.7%

Nothing found in NODE_28341_length_528_cov_7.912718


NODE_28342_length_528_cov_6.755611
528 nucleotides in sequence
Mean G+C content = 38.6%

Nothing found in NODE_28342_length_528_cov_6.755611


NODE_28343_length_528_cov_6.563591
528 nucleotides in sequence
Mean G+C content = 31.1%

Nothing found in NODE_28343_length_528_cov_6.563591


NODE_28344_length_528_cov_5.950125
528 nucleotides in sequence
Mean G+C content = 34.7%

Nothing found in NODE_28344_length_528_cov_5.950125


NODE_28345_length_528_cov_5.665835
528 nucleotides in sequence
Mean G+C content = 32.0%

Nothing found in NODE_28345_length_528_cov_5.665835


NODE_28346_length_528_cov_5.331671
528 nucleotides in sequence
Mean G+C content = 32.8%

Nothing found in NODE_28346_length_528_cov_5.331671


NODE_28347_length_528_cov_4.912718
528 nucleotides in sequence
Mean G+C content = 29.0%

Nothing found in NODE_28347_length_528_cov_4.912718


NODE_28348_length_528_cov_4.805486
528 nucleotides in sequence
Mean G+C content = 35.2%

Nothing found in NODE_28348_length_528_cov_4.805486


NODE_28349_length_528_cov_4.588529
528 nucleotides in sequence
Mean G+C content = 28.8%

Nothing found in NODE_28349_length_528_cov_4.588529


NODE_28350_length_528_cov_1.269327
528 nucleotides in sequence
Mean G+C content = 23.5%

Nothing found in NODE_28350_length_528_cov_1.269327


NODE_28351_length_528_cov_1.216958
528 nucleotides in sequence
Mean G+C content = 26.1%

Nothing found in NODE_28351_length_528_cov_1.216958


NODE_28352_length_528_cov_0.887781
528 nucleotides in sequence
Mean G+C content = 35.2%

Nothing found in NODE_28352_length_528_cov_0.887781


NODE_28353_length_528_cov_0.394015
528 nucleotides in sequence
Mean G+C content = 68.8%

Nothing found in NODE_28353_length_528_cov_0.394015


NODE_28354_length_528_cov_0.359102
528 nucleotides in sequence
Mean G+C content = 65.9%

Nothing found in NODE_28354_length_528_cov_0.359102


NODE_28355_length_528_cov_0.356608
528 nucleotides in sequence
Mean G+C content = 69.7%

Nothing found in NODE_28355_length_528_cov_0.356608


NODE_28356_length_528_cov_0.356608
528 nucleotides in sequence
Mean G+C content = 69.3%

Nothing found in NODE_28356_length_528_cov_0.356608


NODE_28357_length_528_cov_0.291771
528 nucleotides in sequence
Mean G+C content = 69.9%

Nothing found in NODE_28357_length_528_cov_0.291771


NODE_28358_length_528_cov_0.291771
528 nucleotides in sequence
Mean G+C content = 68.9%

Nothing found in NODE_28358_length_528_cov_0.291771


NODE_28359_length_528_cov_0.269327
528 nucleotides in sequence
Mean G+C content = 46.4%
 
1.
 
 
                c
               a
             g-c
             g-c
             g+t
             g-c
             g+t
             a-t
             t-a     ta
            t   ttgcc  a
    cga    a    !!!!!  g
   t   ctcg     aacgg  c
   g   !!!!    c     tt
   g   gagc     t
    cta    a     g
            c-ggg
            c-g
            t-a
            g-c
            c-g
           c   c
           t   a
            tgc
 
 
 
    tRNA-Ala(tgc)
    75 bases, %GC = 58.7
    Sequence [24,98]
 


Number of tmRNA genes = 0


NODE_28360_length_528_cov_0.241895
528 nucleotides in sequence
Mean G+C content = 62.5%

Nothing found in NODE_28360_length_528_cov_0.241895


NODE_28361_length_528_cov_0.239401
528 nucleotides in sequence
Mean G+C content = 69.9%

Nothing found in NODE_28361_length_528_cov_0.239401


NODE_28362_length_528_cov_0.234414
528 nucleotides in sequence
Mean G+C content = 28.8%

Nothing found in NODE_28362_length_528_cov_0.234414


NODE_28363_length_528_cov_0.216958
528 nucleotides in sequence
Mean G+C content = 29.7%

Nothing found in NODE_28363_length_528_cov_0.216958


NODE_28364_length_528_cov_0.152120
528 nucleotides in sequence
Mean G+C content = 34.1%

Nothing found in NODE_28364_length_528_cov_0.152120


NODE_28365_length_527_cov_54.170000
527 nucleotides in sequence
Mean G+C content = 33.8%

Nothing found in NODE_28365_length_527_cov_54.170000


NODE_28366_length_527_cov_54.150000
527 nucleotides in sequence
Mean G+C content = 35.1%

Nothing found in NODE_28366_length_527_cov_54.150000


NODE_28367_length_527_cov_45.137500
527 nucleotides in sequence
Mean G+C content = 29.2%

Nothing found in NODE_28367_length_527_cov_45.137500


NODE_28368_length_527_cov_43.835000
527 nucleotides in sequence
Mean G+C content = 38.7%

Nothing found in NODE_28368_length_527_cov_43.835000


NODE_28369_length_527_cov_40.907500
527 nucleotides in sequence
Mean G+C content = 35.7%

Nothing found in NODE_28369_length_527_cov_40.907500


NODE_28370_length_527_cov_40.467500
527 nucleotides in sequence
Mean G+C content = 30.2%

Nothing found in NODE_28370_length_527_cov_40.467500


NODE_28371_length_527_cov_40.200000
527 nucleotides in sequence
Mean G+C content = 34.0%

Nothing found in NODE_28371_length_527_cov_40.200000


NODE_28372_length_527_cov_40.130000
527 nucleotides in sequence
Mean G+C content = 35.3%

Nothing found in NODE_28372_length_527_cov_40.130000


NODE_28373_length_527_cov_35.217500
527 nucleotides in sequence
Mean G+C content = 29.4%

Nothing found in NODE_28373_length_527_cov_35.217500


NODE_28374_length_527_cov_34.905000
527 nucleotides in sequence
Mean G+C content = 35.7%

Nothing found in NODE_28374_length_527_cov_34.905000


NODE_28375_length_527_cov_33.835000
527 nucleotides in sequence
Mean G+C content = 32.6%

Nothing found in NODE_28375_length_527_cov_33.835000


NODE_28376_length_527_cov_33.467500
527 nucleotides in sequence
Mean G+C content = 30.0%

Nothing found in NODE_28376_length_527_cov_33.467500


NODE_28377_length_527_cov_32.920000
527 nucleotides in sequence
Mean G+C content = 30.4%

Nothing found in NODE_28377_length_527_cov_32.920000


NODE_28378_length_527_cov_30.247500
527 nucleotides in sequence
Mean G+C content = 31.3%

Nothing found in NODE_28378_length_527_cov_30.247500


NODE_28379_length_527_cov_28.227500
527 nucleotides in sequence
Mean G+C content = 31.5%

Nothing found in NODE_28379_length_527_cov_28.227500


NODE_28380_length_527_cov_27.295000
527 nucleotides in sequence
Mean G+C content = 28.1%

Nothing found in NODE_28380_length_527_cov_27.295000


NODE_28381_length_527_cov_26.955000
527 nucleotides in sequence
Mean G+C content = 34.3%

Nothing found in NODE_28381_length_527_cov_26.955000


NODE_28382_length_527_cov_26.655000
527 nucleotides in sequence
Mean G+C content = 31.3%

Nothing found in NODE_28382_length_527_cov_26.655000


NODE_28383_length_527_cov_26.647500
527 nucleotides in sequence
Mean G+C content = 29.8%

Nothing found in NODE_28383_length_527_cov_26.647500


NODE_28384_length_527_cov_26.247500
527 nucleotides in sequence
Mean G+C content = 29.4%

Nothing found in NODE_28384_length_527_cov_26.247500


NODE_28385_length_527_cov_25.892500
527 nucleotides in sequence
Mean G+C content = 34.9%

Nothing found in NODE_28385_length_527_cov_25.892500


NODE_28386_length_527_cov_25.385000
527 nucleotides in sequence
Mean G+C content = 33.6%

Nothing found in NODE_28386_length_527_cov_25.385000


NODE_28387_length_527_cov_25.265000
527 nucleotides in sequence
Mean G+C content = 33.8%

Nothing found in NODE_28387_length_527_cov_25.265000


NODE_28388_length_527_cov_23.580000
527 nucleotides in sequence
Mean G+C content = 35.7%

Nothing found in NODE_28388_length_527_cov_23.580000


NODE_28389_length_527_cov_22.810000
527 nucleotides in sequence
Mean G+C content = 36.1%

Nothing found in NODE_28389_length_527_cov_22.810000


NODE_28390_length_527_cov_22.552500
527 nucleotides in sequence
Mean G+C content = 23.5%

Nothing found in NODE_28390_length_527_cov_22.552500


NODE_28391_length_527_cov_22.335000
527 nucleotides in sequence
Mean G+C content = 24.3%

Nothing found in NODE_28391_length_527_cov_22.335000


NODE_28392_length_527_cov_22.305000
527 nucleotides in sequence
Mean G+C content = 30.7%

Nothing found in NODE_28392_length_527_cov_22.305000


NODE_28393_length_527_cov_21.957500
527 nucleotides in sequence
Mean G+C content = 33.8%

Nothing found in NODE_28393_length_527_cov_21.957500


NODE_28394_length_527_cov_21.642500
527 nucleotides in sequence
Mean G+C content = 32.3%

Nothing found in NODE_28394_length_527_cov_21.642500


NODE_28395_length_527_cov_21.527500
527 nucleotides in sequence
Mean G+C content = 26.4%

Nothing found in NODE_28395_length_527_cov_21.527500


NODE_28396_length_527_cov_20.540000
527 nucleotides in sequence
Mean G+C content = 28.7%

Nothing found in NODE_28396_length_527_cov_20.540000


NODE_28397_length_527_cov_19.610000
527 nucleotides in sequence
Mean G+C content = 34.7%

Nothing found in NODE_28397_length_527_cov_19.610000


NODE_28398_length_527_cov_16.762500
527 nucleotides in sequence
Mean G+C content = 32.1%

Nothing found in NODE_28398_length_527_cov_16.762500


NODE_28399_length_527_cov_14.512500
527 nucleotides in sequence
Mean G+C content = 32.8%

Nothing found in NODE_28399_length_527_cov_14.512500


NODE_28400_length_527_cov_14.460000
527 nucleotides in sequence
Mean G+C content = 32.1%

Nothing found in NODE_28400_length_527_cov_14.460000


NODE_28401_length_527_cov_14.250000
527 nucleotides in sequence
Mean G+C content = 29.0%

Nothing found in NODE_28401_length_527_cov_14.250000


NODE_28402_length_527_cov_13.807500
527 nucleotides in sequence
Mean G+C content = 34.3%

Nothing found in NODE_28402_length_527_cov_13.807500


NODE_28403_length_527_cov_13.440000
527 nucleotides in sequence
Mean G+C content = 28.8%

Nothing found in NODE_28403_length_527_cov_13.440000


NODE_28404_length_527_cov_13.377500
527 nucleotides in sequence
Mean G+C content = 38.9%

Nothing found in NODE_28404_length_527_cov_13.377500


NODE_28405_length_527_cov_12.750000
527 nucleotides in sequence
Mean G+C content = 30.4%

Nothing found in NODE_28405_length_527_cov_12.750000


NODE_28406_length_527_cov_11.977500
527 nucleotides in sequence
Mean G+C content = 30.6%

Nothing found in NODE_28406_length_527_cov_11.977500


NODE_28407_length_527_cov_11.880000
527 nucleotides in sequence
Mean G+C content = 28.8%

Nothing found in NODE_28407_length_527_cov_11.880000


NODE_28408_length_527_cov_11.282500
527 nucleotides in sequence
Mean G+C content = 40.0%

Nothing found in NODE_28408_length_527_cov_11.282500


NODE_28409_length_527_cov_9.165000
527 nucleotides in sequence
Mean G+C content = 31.7%

Nothing found in NODE_28409_length_527_cov_9.165000


NODE_28410_length_527_cov_8.310000
527 nucleotides in sequence
Mean G+C content = 34.3%

Nothing found in NODE_28410_length_527_cov_8.310000


NODE_28411_length_527_cov_8.067500
527 nucleotides in sequence
Mean G+C content = 36.1%

Nothing found in NODE_28411_length_527_cov_8.067500


NODE_28412_length_527_cov_8.017500
527 nucleotides in sequence
Mean G+C content = 32.6%

Nothing found in NODE_28412_length_527_cov_8.017500


NODE_28413_length_527_cov_4.837500
527 nucleotides in sequence
Mean G+C content = 36.6%

Nothing found in NODE_28413_length_527_cov_4.837500


NODE_28414_length_527_cov_1.000000
527 nucleotides in sequence
Mean G+C content = 27.3%

Nothing found in NODE_28414_length_527_cov_1.000000


NODE_28415_length_527_cov_0.540000
527 nucleotides in sequence
Mean G+C content = 44.8%

Nothing found in NODE_28415_length_527_cov_0.540000


NODE_28416_length_527_cov_0.467500
527 nucleotides in sequence
Mean G+C content = 37.4%

Nothing found in NODE_28416_length_527_cov_0.467500


NODE_28417_length_527_cov_0.445000
527 nucleotides in sequence
Mean G+C content = 25.4%

Nothing found in NODE_28417_length_527_cov_0.445000


NODE_28418_length_527_cov_0.432500
527 nucleotides in sequence
Mean G+C content = 28.8%

Nothing found in NODE_28418_length_527_cov_0.432500


NODE_28419_length_527_cov_0.420000
527 nucleotides in sequence
Mean G+C content = 26.0%

Nothing found in NODE_28419_length_527_cov_0.420000


NODE_28420_length_527_cov_0.417500
527 nucleotides in sequence
Mean G+C content = 25.0%

Nothing found in NODE_28420_length_527_cov_0.417500


NODE_28421_length_527_cov_0.360000
527 nucleotides in sequence
Mean G+C content = 66.8%

Nothing found in NODE_28421_length_527_cov_0.360000


NODE_28422_length_527_cov_0.340000
527 nucleotides in sequence
Mean G+C content = 73.8%

Nothing found in NODE_28422_length_527_cov_0.340000


NODE_28423_length_527_cov_0.310000
527 nucleotides in sequence
Mean G+C content = 68.3%

Nothing found in NODE_28423_length_527_cov_0.310000


NODE_28424_length_527_cov_0.300000
527 nucleotides in sequence
Mean G+C content = 61.1%

Nothing found in NODE_28424_length_527_cov_0.300000


NODE_28425_length_527_cov_0.237500
527 nucleotides in sequence
Mean G+C content = 72.1%

Nothing found in NODE_28425_length_527_cov_0.237500


NODE_28426_length_527_cov_0.175000
527 nucleotides in sequence
Mean G+C content = 29.4%

Nothing found in NODE_28426_length_527_cov_0.175000


NODE_28427_length_527_cov_0.060000
527 nucleotides in sequence
Mean G+C content = 29.2%

Nothing found in NODE_28427_length_527_cov_0.060000


NODE_28428_length_526_cov_47.456140
526 nucleotides in sequence
Mean G+C content = 37.8%

Nothing found in NODE_28428_length_526_cov_47.456140


NODE_28429_length_526_cov_46.679198
526 nucleotides in sequence
Mean G+C content = 27.8%

Nothing found in NODE_28429_length_526_cov_46.679198


NODE_28430_length_526_cov_46.145363
526 nucleotides in sequence
Mean G+C content = 31.0%

Nothing found in NODE_28430_length_526_cov_46.145363


NODE_28431_length_526_cov_41.388471
526 nucleotides in sequence
Mean G+C content = 35.9%

Nothing found in NODE_28431_length_526_cov_41.388471


NODE_28432_length_526_cov_36.012531
526 nucleotides in sequence
Mean G+C content = 38.2%

Nothing found in NODE_28432_length_526_cov_36.012531


NODE_28433_length_526_cov_33.804511
526 nucleotides in sequence
Mean G+C content = 34.2%

Nothing found in NODE_28433_length_526_cov_33.804511


NODE_28434_length_526_cov_30.451128
526 nucleotides in sequence
Mean G+C content = 33.7%

Nothing found in NODE_28434_length_526_cov_30.451128


NODE_28435_length_526_cov_29.969925
526 nucleotides in sequence
Mean G+C content = 31.4%

Nothing found in NODE_28435_length_526_cov_29.969925


NODE_28436_length_526_cov_29.230576
526 nucleotides in sequence
Mean G+C content = 29.3%

Nothing found in NODE_28436_length_526_cov_29.230576


NODE_28437_length_526_cov_27.030075
526 nucleotides in sequence
Mean G+C content = 31.6%

Nothing found in NODE_28437_length_526_cov_27.030075


NODE_28438_length_526_cov_26.939850
526 nucleotides in sequence
Mean G+C content = 32.7%

Nothing found in NODE_28438_length_526_cov_26.939850


NODE_28439_length_526_cov_26.285714
526 nucleotides in sequence
Mean G+C content = 35.9%

Nothing found in NODE_28439_length_526_cov_26.285714


NODE_28440_length_526_cov_24.308271
526 nucleotides in sequence
Mean G+C content = 27.8%

Nothing found in NODE_28440_length_526_cov_24.308271


NODE_28441_length_526_cov_24.127820
526 nucleotides in sequence
Mean G+C content = 33.3%

Nothing found in NODE_28441_length_526_cov_24.127820


NODE_28442_length_526_cov_21.501253
526 nucleotides in sequence
Mean G+C content = 35.2%

Nothing found in NODE_28442_length_526_cov_21.501253


NODE_28443_length_526_cov_20.807018
526 nucleotides in sequence
Mean G+C content = 21.5%

Nothing found in NODE_28443_length_526_cov_20.807018


NODE_28444_length_526_cov_20.621554
526 nucleotides in sequence
Mean G+C content = 34.0%

Nothing found in NODE_28444_length_526_cov_20.621554


NODE_28445_length_526_cov_20.395990
526 nucleotides in sequence
Mean G+C content = 29.8%

Nothing found in NODE_28445_length_526_cov_20.395990


NODE_28446_length_526_cov_19.786967
526 nucleotides in sequence
Mean G+C content = 44.5%

Nothing found in NODE_28446_length_526_cov_19.786967


NODE_28447_length_526_cov_19.641604
526 nucleotides in sequence
Mean G+C content = 37.6%

Nothing found in NODE_28447_length_526_cov_19.641604


NODE_28448_length_526_cov_19.065163
526 nucleotides in sequence
Mean G+C content = 34.4%

Nothing found in NODE_28448_length_526_cov_19.065163


NODE_28449_length_526_cov_18.388471
526 nucleotides in sequence
Mean G+C content = 35.7%

Nothing found in NODE_28449_length_526_cov_18.388471


NODE_28450_length_526_cov_15.020050
526 nucleotides in sequence
Mean G+C content = 27.0%

Nothing found in NODE_28450_length_526_cov_15.020050


NODE_28451_length_526_cov_14.982456
526 nucleotides in sequence
Mean G+C content = 37.3%

Nothing found in NODE_28451_length_526_cov_14.982456


NODE_28452_length_526_cov_14.604010
526 nucleotides in sequence
Mean G+C content = 29.3%

Nothing found in NODE_28452_length_526_cov_14.604010


NODE_28453_length_526_cov_14.228070
526 nucleotides in sequence
Mean G+C content = 31.9%

Nothing found in NODE_28453_length_526_cov_14.228070


NODE_28454_length_526_cov_13.488722
526 nucleotides in sequence
Mean G+C content = 33.8%

Nothing found in NODE_28454_length_526_cov_13.488722


NODE_28455_length_526_cov_12.393484
526 nucleotides in sequence
Mean G+C content = 28.1%

Nothing found in NODE_28455_length_526_cov_12.393484


NODE_28456_length_526_cov_11.451128
526 nucleotides in sequence
Mean G+C content = 32.3%

Nothing found in NODE_28456_length_526_cov_11.451128


NODE_28457_length_526_cov_11.195489
526 nucleotides in sequence
Mean G+C content = 23.4%

Nothing found in NODE_28457_length_526_cov_11.195489


NODE_28458_length_526_cov_4.523810
526 nucleotides in sequence
Mean G+C content = 37.6%

Nothing found in NODE_28458_length_526_cov_4.523810


NODE_28459_length_526_cov_4.092732
526 nucleotides in sequence
Mean G+C content = 35.2%

Nothing found in NODE_28459_length_526_cov_4.092732


NODE_28460_length_526_cov_4.065163
526 nucleotides in sequence
Mean G+C content = 32.9%

Nothing found in NODE_28460_length_526_cov_4.065163


NODE_28461_length_526_cov_0.661654
526 nucleotides in sequence
Mean G+C content = 27.8%

Nothing found in NODE_28461_length_526_cov_0.661654


NODE_28462_length_526_cov_0.601504
526 nucleotides in sequence
Mean G+C content = 24.5%

Nothing found in NODE_28462_length_526_cov_0.601504


NODE_28463_length_526_cov_0.388471
526 nucleotides in sequence
Mean G+C content = 25.1%

Nothing found in NODE_28463_length_526_cov_0.388471


NODE_28464_length_526_cov_0.320802
526 nucleotides in sequence
Mean G+C content = 35.6%

Nothing found in NODE_28464_length_526_cov_0.320802


NODE_28465_length_526_cov_0.280702
526 nucleotides in sequence
Mean G+C content = 69.4%

Nothing found in NODE_28465_length_526_cov_0.280702


NODE_28466_length_526_cov_0.258145
526 nucleotides in sequence
Mean G+C content = 20.3%

Nothing found in NODE_28466_length_526_cov_0.258145


NODE_28467_length_526_cov_0.243108
526 nucleotides in sequence
Mean G+C content = 27.8%

Nothing found in NODE_28467_length_526_cov_0.243108


NODE_28468_length_526_cov_0.218045
526 nucleotides in sequence
Mean G+C content = 70.5%

Nothing found in NODE_28468_length_526_cov_0.218045


NODE_28469_length_526_cov_0.140351
526 nucleotides in sequence
Mean G+C content = 34.4%

Nothing found in NODE_28469_length_526_cov_0.140351


NODE_28470_length_526_cov_0.040100
526 nucleotides in sequence
Mean G+C content = 34.4%

Nothing found in NODE_28470_length_526_cov_0.040100


NODE_28471_length_525_cov_47.087940
525 nucleotides in sequence
Mean G+C content = 36.8%

Nothing found in NODE_28471_length_525_cov_47.087940


NODE_28472_length_525_cov_46.778894
525 nucleotides in sequence
Mean G+C content = 27.8%

Nothing found in NODE_28472_length_525_cov_46.778894


NODE_28473_length_525_cov_41.753769
525 nucleotides in sequence
Mean G+C content = 27.8%

Nothing found in NODE_28473_length_525_cov_41.753769


NODE_28474_length_525_cov_39.097990
525 nucleotides in sequence
Mean G+C content = 32.4%

Nothing found in NODE_28474_length_525_cov_39.097990


NODE_28475_length_525_cov_34.763819
525 nucleotides in sequence
Mean G+C content = 36.0%

Nothing found in NODE_28475_length_525_cov_34.763819


NODE_28476_length_525_cov_34.510050
525 nucleotides in sequence
Mean G+C content = 32.6%

Nothing found in NODE_28476_length_525_cov_34.510050


NODE_28477_length_525_cov_32.595477
525 nucleotides in sequence
Mean G+C content = 26.7%

Nothing found in NODE_28477_length_525_cov_32.595477


NODE_28478_length_525_cov_31.128141
525 nucleotides in sequence
Mean G+C content = 39.0%

Nothing found in NODE_28478_length_525_cov_31.128141


NODE_28479_length_525_cov_30.251256
525 nucleotides in sequence
Mean G+C content = 28.4%

Nothing found in NODE_28479_length_525_cov_30.251256


NODE_28480_length_525_cov_29.982412
525 nucleotides in sequence
Mean G+C content = 31.0%

Nothing found in NODE_28480_length_525_cov_29.982412


NODE_28481_length_525_cov_27.045226
525 nucleotides in sequence
Mean G+C content = 31.0%

Nothing found in NODE_28481_length_525_cov_27.045226


NODE_28482_length_525_cov_26.766332
525 nucleotides in sequence
Mean G+C content = 40.0%

Nothing found in NODE_28482_length_525_cov_26.766332


NODE_28483_length_525_cov_26.620603
525 nucleotides in sequence
Mean G+C content = 32.8%

Nothing found in NODE_28483_length_525_cov_26.620603


NODE_28484_length_525_cov_26.417085
525 nucleotides in sequence
Mean G+C content = 33.9%

Nothing found in NODE_28484_length_525_cov_26.417085


NODE_28485_length_525_cov_24.613065
525 nucleotides in sequence
Mean G+C content = 41.0%

Nothing found in NODE_28485_length_525_cov_24.613065


NODE_28486_length_525_cov_24.211055
525 nucleotides in sequence
Mean G+C content = 36.8%

Nothing found in NODE_28486_length_525_cov_24.211055


NODE_28487_length_525_cov_23.947236
525 nucleotides in sequence
Mean G+C content = 39.6%

Nothing found in NODE_28487_length_525_cov_23.947236


NODE_28488_length_525_cov_23.884422
525 nucleotides in sequence
Mean G+C content = 28.4%

Nothing found in NODE_28488_length_525_cov_23.884422


NODE_28489_length_525_cov_23.806533
525 nucleotides in sequence
Mean G+C content = 33.3%

Nothing found in NODE_28489_length_525_cov_23.806533


NODE_28490_length_525_cov_23.781407
525 nucleotides in sequence
Mean G+C content = 29.1%

Nothing found in NODE_28490_length_525_cov_23.781407


NODE_28491_length_525_cov_23.620603
525 nucleotides in sequence
Mean G+C content = 32.2%

Nothing found in NODE_28491_length_525_cov_23.620603


NODE_28492_length_525_cov_22.987437
525 nucleotides in sequence
Mean G+C content = 31.6%

Nothing found in NODE_28492_length_525_cov_22.987437


NODE_28493_length_525_cov_22.791457
525 nucleotides in sequence
Mean G+C content = 34.1%

Nothing found in NODE_28493_length_525_cov_22.791457


NODE_28494_length_525_cov_22.175879
525 nucleotides in sequence
Mean G+C content = 34.5%

Nothing found in NODE_28494_length_525_cov_22.175879


NODE_28495_length_525_cov_21.515075
525 nucleotides in sequence
Mean G+C content = 32.6%

Nothing found in NODE_28495_length_525_cov_21.515075


NODE_28496_length_525_cov_21.399497
525 nucleotides in sequence
Mean G+C content = 34.1%

Nothing found in NODE_28496_length_525_cov_21.399497


NODE_28497_length_525_cov_20.809045
525 nucleotides in sequence
Mean G+C content = 24.8%

Nothing found in NODE_28497_length_525_cov_20.809045


NODE_28498_length_525_cov_20.580402
525 nucleotides in sequence
Mean G+C content = 34.3%

Nothing found in NODE_28498_length_525_cov_20.580402


NODE_28499_length_525_cov_20.517588
525 nucleotides in sequence
Mean G+C content = 33.3%

Nothing found in NODE_28499_length_525_cov_20.517588


NODE_28500_length_525_cov_20.329146
525 nucleotides in sequence
Mean G+C content = 25.5%

Nothing found in NODE_28500_length_525_cov_20.329146


NODE_28501_length_525_cov_20.203518
525 nucleotides in sequence
Mean G+C content = 31.2%

Nothing found in NODE_28501_length_525_cov_20.203518


NODE_28502_length_525_cov_20.065327
525 nucleotides in sequence
Mean G+C content = 32.4%

Nothing found in NODE_28502_length_525_cov_20.065327


NODE_28503_length_525_cov_20.050251
525 nucleotides in sequence
Mean G+C content = 34.5%

Nothing found in NODE_28503_length_525_cov_20.050251


NODE_28504_length_525_cov_19.841709
525 nucleotides in sequence
Mean G+C content = 34.1%

Nothing found in NODE_28504_length_525_cov_19.841709


NODE_28505_length_525_cov_19.557789
525 nucleotides in sequence
Mean G+C content = 37.5%

Nothing found in NODE_28505_length_525_cov_19.557789


NODE_28506_length_525_cov_19.396985
525 nucleotides in sequence
Mean G+C content = 35.8%

Nothing found in NODE_28506_length_525_cov_19.396985


NODE_28507_length_525_cov_18.442211
525 nucleotides in sequence
Mean G+C content = 40.2%

Nothing found in NODE_28507_length_525_cov_18.442211


NODE_28508_length_525_cov_18.424623
525 nucleotides in sequence
Mean G+C content = 36.4%

Nothing found in NODE_28508_length_525_cov_18.424623


NODE_28509_length_525_cov_18.271357
525 nucleotides in sequence
Mean G+C content = 33.5%

Nothing found in NODE_28509_length_525_cov_18.271357


NODE_28510_length_525_cov_18.201005
525 nucleotides in sequence
Mean G+C content = 37.9%

Nothing found in NODE_28510_length_525_cov_18.201005


NODE_28511_length_525_cov_18.067839
525 nucleotides in sequence
Mean G+C content = 36.0%

Nothing found in NODE_28511_length_525_cov_18.067839


NODE_28512_length_525_cov_17.623116
525 nucleotides in sequence
Mean G+C content = 26.3%

Nothing found in NODE_28512_length_525_cov_17.623116


NODE_28513_length_525_cov_17.263819
525 nucleotides in sequence
Mean G+C content = 41.0%

Nothing found in NODE_28513_length_525_cov_17.263819


NODE_28514_length_525_cov_17.045226
525 nucleotides in sequence
Mean G+C content = 30.7%

Nothing found in NODE_28514_length_525_cov_17.045226


NODE_28515_length_525_cov_17.017588
525 nucleotides in sequence
Mean G+C content = 40.0%

Nothing found in NODE_28515_length_525_cov_17.017588


NODE_28516_length_525_cov_16.665829
525 nucleotides in sequence
Mean G+C content = 38.7%

Nothing found in NODE_28516_length_525_cov_16.665829


NODE_28517_length_525_cov_16.613065
525 nucleotides in sequence
Mean G+C content = 32.0%

Nothing found in NODE_28517_length_525_cov_16.613065


NODE_28518_length_525_cov_16.577889
525 nucleotides in sequence
Mean G+C content = 32.6%

Nothing found in NODE_28518_length_525_cov_16.577889


NODE_28519_length_525_cov_15.743719
525 nucleotides in sequence
Mean G+C content = 28.2%

Nothing found in NODE_28519_length_525_cov_15.743719


NODE_28520_length_525_cov_14.924623
525 nucleotides in sequence
Mean G+C content = 28.6%

Nothing found in NODE_28520_length_525_cov_14.924623


NODE_28521_length_525_cov_14.771357
525 nucleotides in sequence
Mean G+C content = 40.6%

Nothing found in NODE_28521_length_525_cov_14.771357


NODE_28522_length_525_cov_14.605528
525 nucleotides in sequence
Mean G+C content = 38.3%

Nothing found in NODE_28522_length_525_cov_14.605528


NODE_28523_length_525_cov_14.592965
525 nucleotides in sequence
Mean G+C content = 38.3%

Nothing found in NODE_28523_length_525_cov_14.592965


NODE_28524_length_525_cov_14.248744
525 nucleotides in sequence
Mean G+C content = 33.5%

Nothing found in NODE_28524_length_525_cov_14.248744


NODE_28525_length_525_cov_14.190955
525 nucleotides in sequence
Mean G+C content = 39.2%

Nothing found in NODE_28525_length_525_cov_14.190955


NODE_28526_length_525_cov_13.891960
525 nucleotides in sequence
Mean G+C content = 29.9%

Nothing found in NODE_28526_length_525_cov_13.891960


NODE_28527_length_525_cov_13.869347
525 nucleotides in sequence
Mean G+C content = 35.0%

Nothing found in NODE_28527_length_525_cov_13.869347


NODE_28528_length_525_cov_13.374372
525 nucleotides in sequence
Mean G+C content = 26.5%

Nothing found in NODE_28528_length_525_cov_13.374372


NODE_28529_length_525_cov_13.258794
525 nucleotides in sequence
Mean G+C content = 33.5%

Nothing found in NODE_28529_length_525_cov_13.258794


NODE_28530_length_525_cov_12.484925
525 nucleotides in sequence
Mean G+C content = 33.0%

Nothing found in NODE_28530_length_525_cov_12.484925


NODE_28531_length_525_cov_12.193467
525 nucleotides in sequence
Mean G+C content = 37.5%

Nothing found in NODE_28531_length_525_cov_12.193467


NODE_28532_length_525_cov_11.746231
525 nucleotides in sequence
Mean G+C content = 34.3%

Nothing found in NODE_28532_length_525_cov_11.746231


NODE_28533_length_525_cov_11.655779
525 nucleotides in sequence
Mean G+C content = 37.1%

Nothing found in NODE_28533_length_525_cov_11.655779


NODE_28534_length_525_cov_11.643216
525 nucleotides in sequence
Mean G+C content = 36.2%

Nothing found in NODE_28534_length_525_cov_11.643216


NODE_28535_length_525_cov_11.301508
525 nucleotides in sequence
Mean G+C content = 27.6%

Nothing found in NODE_28535_length_525_cov_11.301508


NODE_28536_length_525_cov_11.065327
525 nucleotides in sequence
Mean G+C content = 40.6%

Nothing found in NODE_28536_length_525_cov_11.065327


NODE_28537_length_525_cov_10.359296
525 nucleotides in sequence
Mean G+C content = 29.7%

Nothing found in NODE_28537_length_525_cov_10.359296


NODE_28538_length_525_cov_10.304020
525 nucleotides in sequence
Mean G+C content = 32.4%

Nothing found in NODE_28538_length_525_cov_10.304020


NODE_28539_length_525_cov_10.050251
525 nucleotides in sequence
Mean G+C content = 33.1%

Nothing found in NODE_28539_length_525_cov_10.050251


NODE_28540_length_525_cov_9.927136
525 nucleotides in sequence
Mean G+C content = 29.1%

Nothing found in NODE_28540_length_525_cov_9.927136


NODE_28541_length_525_cov_9.869347
525 nucleotides in sequence
Mean G+C content = 41.0%

Nothing found in NODE_28541_length_525_cov_9.869347


NODE_28542_length_525_cov_9.809045
525 nucleotides in sequence
Mean G+C content = 43.2%

Nothing found in NODE_28542_length_525_cov_9.809045


NODE_28543_length_525_cov_9.773869
525 nucleotides in sequence
Mean G+C content = 30.9%

Nothing found in NODE_28543_length_525_cov_9.773869


NODE_28544_length_525_cov_9.658291
525 nucleotides in sequence
Mean G+C content = 31.0%

Nothing found in NODE_28544_length_525_cov_9.658291


NODE_28545_length_525_cov_9.610553
525 nucleotides in sequence
Mean G+C content = 39.2%

Nothing found in NODE_28545_length_525_cov_9.610553


NODE_28546_length_525_cov_9.283920
525 nucleotides in sequence
Mean G+C content = 29.3%

Nothing found in NODE_28546_length_525_cov_9.283920


NODE_28547_length_525_cov_9.216080
525 nucleotides in sequence
Mean G+C content = 37.3%

Nothing found in NODE_28547_length_525_cov_9.216080


NODE_28548_length_525_cov_8.417085
525 nucleotides in sequence
Mean G+C content = 33.3%

Nothing found in NODE_28548_length_525_cov_8.417085


NODE_28549_length_525_cov_8.371859
525 nucleotides in sequence
Mean G+C content = 31.2%

Nothing found in NODE_28549_length_525_cov_8.371859


NODE_28550_length_525_cov_8.369347
525 nucleotides in sequence
Mean G+C content = 31.2%

Nothing found in NODE_28550_length_525_cov_8.369347


NODE_28551_length_525_cov_8.261307
525 nucleotides in sequence
Mean G+C content = 39.4%

Nothing found in NODE_28551_length_525_cov_8.261307


NODE_28552_length_525_cov_8.221106
525 nucleotides in sequence
Mean G+C content = 37.7%

Nothing found in NODE_28552_length_525_cov_8.221106


NODE_28553_length_525_cov_8.007538
525 nucleotides in sequence
Mean G+C content = 35.0%

Nothing found in NODE_28553_length_525_cov_8.007538


NODE_28554_length_525_cov_7.952261
525 nucleotides in sequence
Mean G+C content = 35.0%

Nothing found in NODE_28554_length_525_cov_7.952261


NODE_28555_length_525_cov_7.648241
525 nucleotides in sequence
Mean G+C content = 33.0%

Nothing found in NODE_28555_length_525_cov_7.648241


NODE_28556_length_525_cov_7.381910
525 nucleotides in sequence
Mean G+C content = 36.0%

Nothing found in NODE_28556_length_525_cov_7.381910


NODE_28557_length_525_cov_7.032663
525 nucleotides in sequence
Mean G+C content = 26.3%

Nothing found in NODE_28557_length_525_cov_7.032663


NODE_28558_length_525_cov_6.278894
525 nucleotides in sequence
Mean G+C content = 28.4%

Nothing found in NODE_28558_length_525_cov_6.278894


NODE_28559_length_525_cov_5.494975
525 nucleotides in sequence
Mean G+C content = 36.8%

Nothing found in NODE_28559_length_525_cov_5.494975


NODE_28560_length_525_cov_5.404523
525 nucleotides in sequence
Mean G+C content = 38.5%

Nothing found in NODE_28560_length_525_cov_5.404523


NODE_28561_length_525_cov_5.311558
525 nucleotides in sequence
Mean G+C content = 32.8%

Nothing found in NODE_28561_length_525_cov_5.311558


NODE_28562_length_525_cov_5.165829
525 nucleotides in sequence
Mean G+C content = 33.3%

Nothing found in NODE_28562_length_525_cov_5.165829


NODE_28563_length_525_cov_4.934673
525 nucleotides in sequence
Mean G+C content = 34.5%

Nothing found in NODE_28563_length_525_cov_4.934673


NODE_28564_length_525_cov_4.919598
525 nucleotides in sequence
Mean G+C content = 37.3%

Nothing found in NODE_28564_length_525_cov_4.919598


NODE_28565_length_525_cov_4.806533
525 nucleotides in sequence
Mean G+C content = 34.7%

Nothing found in NODE_28565_length_525_cov_4.806533


NODE_28566_length_525_cov_1.379397
525 nucleotides in sequence
Mean G+C content = 29.5%

Nothing found in NODE_28566_length_525_cov_1.379397


NODE_28567_length_525_cov_0.424623
525 nucleotides in sequence
Mean G+C content = 49.7%

Nothing found in NODE_28567_length_525_cov_0.424623


NODE_28568_length_525_cov_0.422111
525 nucleotides in sequence
Mean G+C content = 52.8%

Nothing found in NODE_28568_length_525_cov_0.422111


NODE_28569_length_525_cov_0.361809
525 nucleotides in sequence
Mean G+C content = 29.3%

Nothing found in NODE_28569_length_525_cov_0.361809


NODE_28570_length_525_cov_0.361809
525 nucleotides in sequence
Mean G+C content = 30.5%

Nothing found in NODE_28570_length_525_cov_0.361809


NODE_28571_length_525_cov_0.359296
525 nucleotides in sequence
Mean G+C content = 24.0%

Nothing found in NODE_28571_length_525_cov_0.359296


NODE_28572_length_525_cov_0.356784
525 nucleotides in sequence
Mean G+C content = 63.8%

Nothing found in NODE_28572_length_525_cov_0.356784


NODE_28573_length_525_cov_0.278894
525 nucleotides in sequence
Mean G+C content = 72.6%

Nothing found in NODE_28573_length_525_cov_0.278894


NODE_28574_length_525_cov_0.251256
525 nucleotides in sequence
Mean G+C content = 69.1%

Nothing found in NODE_28574_length_525_cov_0.251256


NODE_28575_length_524_cov_50.528967
524 nucleotides in sequence
Mean G+C content = 39.3%

Nothing found in NODE_28575_length_524_cov_50.528967


NODE_28576_length_524_cov_50.370277
524 nucleotides in sequence
Mean G+C content = 34.2%

Nothing found in NODE_28576_length_524_cov_50.370277


NODE_28577_length_524_cov_49.468514
524 nucleotides in sequence
Mean G+C content = 32.8%

Nothing found in NODE_28577_length_524_cov_49.468514


NODE_28578_length_524_cov_40.982368
524 nucleotides in sequence
Mean G+C content = 34.9%

Nothing found in NODE_28578_length_524_cov_40.982368


NODE_28579_length_524_cov_38.987406
524 nucleotides in sequence
Mean G+C content = 35.3%

Nothing found in NODE_28579_length_524_cov_38.987406


NODE_28580_length_524_cov_36.841310
524 nucleotides in sequence
Mean G+C content = 38.9%

Nothing found in NODE_28580_length_524_cov_36.841310


NODE_28581_length_524_cov_34.952141
524 nucleotides in sequence
Mean G+C content = 26.5%

Nothing found in NODE_28581_length_524_cov_34.952141


NODE_28582_length_524_cov_34.390428
524 nucleotides in sequence
Mean G+C content = 33.0%

Nothing found in NODE_28582_length_524_cov_34.390428


NODE_28583_length_524_cov_34.357683
524 nucleotides in sequence
Mean G+C content = 39.9%

Nothing found in NODE_28583_length_524_cov_34.357683


NODE_28584_length_524_cov_34.098237
524 nucleotides in sequence
Mean G+C content = 39.9%

Nothing found in NODE_28584_length_524_cov_34.098237


NODE_28585_length_524_cov_33.015113
524 nucleotides in sequence
Mean G+C content = 40.1%

Nothing found in NODE_28585_length_524_cov_33.015113


NODE_28586_length_524_cov_32.259446
524 nucleotides in sequence
Mean G+C content = 22.5%

Nothing found in NODE_28586_length_524_cov_32.259446


NODE_28587_length_524_cov_30.974811
524 nucleotides in sequence
Mean G+C content = 33.4%

Nothing found in NODE_28587_length_524_cov_30.974811


NODE_28588_length_524_cov_28.670025
524 nucleotides in sequence
Mean G+C content = 31.3%

Nothing found in NODE_28588_length_524_cov_28.670025


NODE_28589_length_524_cov_26.863980
524 nucleotides in sequence
Mean G+C content = 34.2%

Nothing found in NODE_28589_length_524_cov_26.863980


NODE_28590_length_524_cov_23.942065
524 nucleotides in sequence
Mean G+C content = 28.6%

Nothing found in NODE_28590_length_524_cov_23.942065


NODE_28591_length_524_cov_23.317380
524 nucleotides in sequence
Mean G+C content = 35.5%

Nothing found in NODE_28591_length_524_cov_23.317380


NODE_28592_length_524_cov_22.337531
524 nucleotides in sequence
Mean G+C content = 35.1%

Nothing found in NODE_28592_length_524_cov_22.337531


NODE_28593_length_524_cov_21.715365
524 nucleotides in sequence
Mean G+C content = 33.2%

Nothing found in NODE_28593_length_524_cov_21.715365


NODE_28594_length_524_cov_20.219144
524 nucleotides in sequence
Mean G+C content = 34.0%

Nothing found in NODE_28594_length_524_cov_20.219144


NODE_28595_length_524_cov_18.057935
524 nucleotides in sequence
Mean G+C content = 31.1%

Nothing found in NODE_28595_length_524_cov_18.057935


NODE_28596_length_524_cov_17.279597
524 nucleotides in sequence
Mean G+C content = 21.2%

Nothing found in NODE_28596_length_524_cov_17.279597


NODE_28597_length_524_cov_16.513854
524 nucleotides in sequence
Mean G+C content = 21.8%

Nothing found in NODE_28597_length_524_cov_16.513854


NODE_28598_length_524_cov_16.216625
524 nucleotides in sequence
Mean G+C content = 30.2%

Nothing found in NODE_28598_length_524_cov_16.216625


NODE_28599_length_524_cov_15.931990
524 nucleotides in sequence
Mean G+C content = 29.6%

Nothing found in NODE_28599_length_524_cov_15.931990


NODE_28600_length_524_cov_15.544081
524 nucleotides in sequence
Mean G+C content = 31.3%

Nothing found in NODE_28600_length_524_cov_15.544081


NODE_28601_length_524_cov_15.141058
524 nucleotides in sequence
Mean G+C content = 32.3%

Nothing found in NODE_28601_length_524_cov_15.141058


NODE_28602_length_524_cov_14.778338
524 nucleotides in sequence
Mean G+C content = 32.6%

Nothing found in NODE_28602_length_524_cov_14.778338


NODE_28603_length_524_cov_14.581864
524 nucleotides in sequence
Mean G+C content = 32.8%

Nothing found in NODE_28603_length_524_cov_14.581864


NODE_28604_length_524_cov_13.987406
524 nucleotides in sequence
Mean G+C content = 37.6%

Nothing found in NODE_28604_length_524_cov_13.987406


NODE_28605_length_524_cov_12.629723
524 nucleotides in sequence
Mean G+C content = 33.2%

Nothing found in NODE_28605_length_524_cov_12.629723


NODE_28606_length_524_cov_12.377834
524 nucleotides in sequence
Mean G+C content = 30.2%

Nothing found in NODE_28606_length_524_cov_12.377834


NODE_28607_length_524_cov_11.848866
524 nucleotides in sequence
Mean G+C content = 31.7%

Nothing found in NODE_28607_length_524_cov_11.848866


NODE_28608_length_524_cov_10.188917
524 nucleotides in sequence
Mean G+C content = 24.2%

Nothing found in NODE_28608_length_524_cov_10.188917


NODE_28609_length_524_cov_9.838791
524 nucleotides in sequence
Mean G+C content = 27.5%

Nothing found in NODE_28609_length_524_cov_9.838791


NODE_28610_length_524_cov_8.214106
524 nucleotides in sequence
Mean G+C content = 35.9%

Nothing found in NODE_28610_length_524_cov_8.214106


NODE_28611_length_524_cov_7.785894
524 nucleotides in sequence
Mean G+C content = 34.0%

Nothing found in NODE_28611_length_524_cov_7.785894


NODE_28612_length_524_cov_7.780856
524 nucleotides in sequence
Mean G+C content = 31.3%

Nothing found in NODE_28612_length_524_cov_7.780856


NODE_28613_length_524_cov_5.148615
524 nucleotides in sequence
Mean G+C content = 30.0%

Nothing found in NODE_28613_length_524_cov_5.148615


NODE_28614_length_524_cov_5.035264
524 nucleotides in sequence
Mean G+C content = 40.5%

Nothing found in NODE_28614_length_524_cov_5.035264


NODE_28615_length_524_cov_4.934509
524 nucleotides in sequence
Mean G+C content = 27.1%

Nothing found in NODE_28615_length_524_cov_4.934509


NODE_28616_length_524_cov_4.682620
524 nucleotides in sequence
Mean G+C content = 29.0%

Nothing found in NODE_28616_length_524_cov_4.682620


NODE_28617_length_524_cov_4.249370
524 nucleotides in sequence
Mean G+C content = 35.9%

Nothing found in NODE_28617_length_524_cov_4.249370


NODE_28618_length_524_cov_4.085642
524 nucleotides in sequence
Mean G+C content = 31.1%

Nothing found in NODE_28618_length_524_cov_4.085642


NODE_28619_length_524_cov_4.017632
524 nucleotides in sequence
Mean G+C content = 21.8%

Nothing found in NODE_28619_length_524_cov_4.017632


NODE_28620_length_524_cov_1.267003
524 nucleotides in sequence
Mean G+C content = 31.3%

Nothing found in NODE_28620_length_524_cov_1.267003


NODE_28621_length_524_cov_1.241814
524 nucleotides in sequence
Mean G+C content = 33.2%

Nothing found in NODE_28621_length_524_cov_1.241814


NODE_28622_length_524_cov_1.113350
524 nucleotides in sequence
Mean G+C content = 34.2%

Nothing found in NODE_28622_length_524_cov_1.113350


NODE_28623_length_524_cov_0.544081
524 nucleotides in sequence
Mean G+C content = 30.9%

Nothing found in NODE_28623_length_524_cov_0.544081


NODE_28624_length_524_cov_0.408060
524 nucleotides in sequence
Mean G+C content = 68.5%

Nothing found in NODE_28624_length_524_cov_0.408060


NODE_28625_length_524_cov_0.380353
524 nucleotides in sequence
Mean G+C content = 22.7%

Nothing found in NODE_28625_length_524_cov_0.380353


NODE_28626_length_524_cov_0.375315
524 nucleotides in sequence
Mean G+C content = 40.5%

Nothing found in NODE_28626_length_524_cov_0.375315


NODE_28627_length_524_cov_0.362720
524 nucleotides in sequence
Mean G+C content = 47.3%

Nothing found in NODE_28627_length_524_cov_0.362720


NODE_28628_length_524_cov_0.360202
524 nucleotides in sequence
Mean G+C content = 23.7%

Nothing found in NODE_28628_length_524_cov_0.360202


NODE_28629_length_524_cov_0.297229
524 nucleotides in sequence
Mean G+C content = 73.5%

Nothing found in NODE_28629_length_524_cov_0.297229


NODE_28630_length_524_cov_0.284635
524 nucleotides in sequence
Mean G+C content = 45.4%

Nothing found in NODE_28630_length_524_cov_0.284635


NODE_28631_length_524_cov_0.282116
524 nucleotides in sequence
Mean G+C content = 71.8%

Nothing found in NODE_28631_length_524_cov_0.282116


NODE_28632_length_524_cov_0.282116
524 nucleotides in sequence
Mean G+C content = 65.8%

Nothing found in NODE_28632_length_524_cov_0.282116


NODE_28633_length_524_cov_0.259446
524 nucleotides in sequence
Mean G+C content = 71.8%

Nothing found in NODE_28633_length_524_cov_0.259446


NODE_28634_length_524_cov_0.234257
524 nucleotides in sequence
Mean G+C content = 64.9%

Nothing found in NODE_28634_length_524_cov_0.234257


NODE_28635_length_524_cov_0.209068
524 nucleotides in sequence
Mean G+C content = 30.7%

Nothing found in NODE_28635_length_524_cov_0.209068


NODE_28636_length_524_cov_0.178841
524 nucleotides in sequence
Mean G+C content = 68.7%

Nothing found in NODE_28636_length_524_cov_0.178841


NODE_28637_length_523_cov_38.845960
523 nucleotides in sequence
Mean G+C content = 33.7%

Nothing found in NODE_28637_length_523_cov_38.845960


NODE_28638_length_523_cov_37.949495
523 nucleotides in sequence
Mean G+C content = 32.9%

Nothing found in NODE_28638_length_523_cov_37.949495


NODE_28639_length_523_cov_37.290404
523 nucleotides in sequence
Mean G+C content = 36.5%

Nothing found in NODE_28639_length_523_cov_37.290404


NODE_28640_length_523_cov_33.962121
523 nucleotides in sequence
Mean G+C content = 39.0%

Nothing found in NODE_28640_length_523_cov_33.962121


NODE_28641_length_523_cov_31.517677
523 nucleotides in sequence
Mean G+C content = 36.3%

Nothing found in NODE_28641_length_523_cov_31.517677


NODE_28642_length_523_cov_25.835859
523 nucleotides in sequence
Mean G+C content = 34.2%

Nothing found in NODE_28642_length_523_cov_25.835859


NODE_28643_length_523_cov_23.164141
523 nucleotides in sequence
Mean G+C content = 36.7%

Nothing found in NODE_28643_length_523_cov_23.164141


NODE_28644_length_523_cov_22.742424
523 nucleotides in sequence
Mean G+C content = 19.9%

Nothing found in NODE_28644_length_523_cov_22.742424


NODE_28645_length_523_cov_22.702020
523 nucleotides in sequence
Mean G+C content = 38.4%

Nothing found in NODE_28645_length_523_cov_22.702020


NODE_28646_length_523_cov_19.762626
523 nucleotides in sequence
Mean G+C content = 40.7%

Nothing found in NODE_28646_length_523_cov_19.762626


NODE_28647_length_523_cov_19.547980
523 nucleotides in sequence
Mean G+C content = 37.3%

Nothing found in NODE_28647_length_523_cov_19.547980


NODE_28648_length_523_cov_17.101010
523 nucleotides in sequence
Mean G+C content = 35.8%

Nothing found in NODE_28648_length_523_cov_17.101010


NODE_28649_length_523_cov_16.997475
523 nucleotides in sequence
Mean G+C content = 33.5%

Nothing found in NODE_28649_length_523_cov_16.997475


NODE_28650_length_523_cov_13.588384
523 nucleotides in sequence
Mean G+C content = 35.6%

Nothing found in NODE_28650_length_523_cov_13.588384


NODE_28651_length_523_cov_12.727273
523 nucleotides in sequence
Mean G+C content = 29.3%

Nothing found in NODE_28651_length_523_cov_12.727273


NODE_28652_length_523_cov_11.686869
523 nucleotides in sequence
Mean G+C content = 33.8%

Nothing found in NODE_28652_length_523_cov_11.686869


NODE_28653_length_523_cov_11.085859
523 nucleotides in sequence
Mean G+C content = 31.2%

Nothing found in NODE_28653_length_523_cov_11.085859


NODE_28654_length_523_cov_10.633838
523 nucleotides in sequence
Mean G+C content = 37.5%

Nothing found in NODE_28654_length_523_cov_10.633838


NODE_28655_length_523_cov_9.343434
523 nucleotides in sequence
Mean G+C content = 34.0%

Nothing found in NODE_28655_length_523_cov_9.343434


NODE_28656_length_523_cov_9.313131
523 nucleotides in sequence
Mean G+C content = 27.3%

Nothing found in NODE_28656_length_523_cov_9.313131


NODE_28657_length_523_cov_7.575758
523 nucleotides in sequence
Mean G+C content = 31.2%

Nothing found in NODE_28657_length_523_cov_7.575758


NODE_28658_length_523_cov_5.570707
523 nucleotides in sequence
Mean G+C content = 37.1%

Nothing found in NODE_28658_length_523_cov_5.570707


NODE_28659_length_523_cov_5.393939
523 nucleotides in sequence
Mean G+C content = 38.0%

Nothing found in NODE_28659_length_523_cov_5.393939


NODE_28660_length_523_cov_5.194444
523 nucleotides in sequence
Mean G+C content = 36.7%

Nothing found in NODE_28660_length_523_cov_5.194444


NODE_28661_length_523_cov_2.166667
523 nucleotides in sequence
Mean G+C content = 27.7%

Nothing found in NODE_28661_length_523_cov_2.166667


NODE_28662_length_523_cov_1.684343
523 nucleotides in sequence
Mean G+C content = 31.9%

Nothing found in NODE_28662_length_523_cov_1.684343


NODE_28663_length_523_cov_0.603535
523 nucleotides in sequence
Mean G+C content = 53.3%

Nothing found in NODE_28663_length_523_cov_0.603535


NODE_28664_length_523_cov_0.353535
523 nucleotides in sequence
Mean G+C content = 15.9%

Nothing found in NODE_28664_length_523_cov_0.353535


NODE_28665_length_523_cov_0.303030
523 nucleotides in sequence
Mean G+C content = 68.5%

Nothing found in NODE_28665_length_523_cov_0.303030


NODE_28666_length_523_cov_0.303030
523 nucleotides in sequence
Mean G+C content = 73.6%

Nothing found in NODE_28666_length_523_cov_0.303030


NODE_28667_length_523_cov_0.303030
523 nucleotides in sequence
Mean G+C content = 63.7%

Nothing found in NODE_28667_length_523_cov_0.303030


NODE_28668_length_523_cov_0.257576
523 nucleotides in sequence
Mean G+C content = 45.3%

Nothing found in NODE_28668_length_523_cov_0.257576


NODE_28669_length_523_cov_0.181818
523 nucleotides in sequence
Mean G+C content = 39.8%

Nothing found in NODE_28669_length_523_cov_0.181818


NODE_28670_length_523_cov_0.080808
523 nucleotides in sequence
Mean G+C content = 32.9%

Nothing found in NODE_28670_length_523_cov_0.080808


NODE_28671_length_522_cov_49.708861
522 nucleotides in sequence
Mean G+C content = 32.8%

Nothing found in NODE_28671_length_522_cov_49.708861


NODE_28672_length_522_cov_48.351899
522 nucleotides in sequence
Mean G+C content = 28.4%

Nothing found in NODE_28672_length_522_cov_48.351899


NODE_28673_length_522_cov_44.951899
522 nucleotides in sequence
Mean G+C content = 30.3%

Nothing found in NODE_28673_length_522_cov_44.951899


NODE_28674_length_522_cov_36.440506
522 nucleotides in sequence
Mean G+C content = 38.5%

Nothing found in NODE_28674_length_522_cov_36.440506


NODE_28675_length_522_cov_33.384810
522 nucleotides in sequence
Mean G+C content = 37.0%

Nothing found in NODE_28675_length_522_cov_33.384810


NODE_28676_length_522_cov_33.258228
522 nucleotides in sequence
Mean G+C content = 39.3%

Nothing found in NODE_28676_length_522_cov_33.258228


NODE_28677_length_522_cov_31.536709
522 nucleotides in sequence
Mean G+C content = 27.4%

Nothing found in NODE_28677_length_522_cov_31.536709


NODE_28678_length_522_cov_30.868354
522 nucleotides in sequence
Mean G+C content = 43.1%

Nothing found in NODE_28678_length_522_cov_30.868354


NODE_28679_length_522_cov_28.696203
522 nucleotides in sequence
Mean G+C content = 38.3%

Nothing found in NODE_28679_length_522_cov_28.696203


NODE_28680_length_522_cov_28.397468
522 nucleotides in sequence
Mean G+C content = 35.2%

Nothing found in NODE_28680_length_522_cov_28.397468


NODE_28681_length_522_cov_27.068354
522 nucleotides in sequence
Mean G+C content = 30.1%

Nothing found in NODE_28681_length_522_cov_27.068354


NODE_28682_length_522_cov_26.675949
522 nucleotides in sequence
Mean G+C content = 34.9%

Nothing found in NODE_28682_length_522_cov_26.675949


NODE_28683_length_522_cov_25.888608
522 nucleotides in sequence
Mean G+C content = 37.5%

Nothing found in NODE_28683_length_522_cov_25.888608


NODE_28684_length_522_cov_25.592405
522 nucleotides in sequence
Mean G+C content = 25.7%

Nothing found in NODE_28684_length_522_cov_25.592405


NODE_28685_length_522_cov_24.521519
522 nucleotides in sequence
Mean G+C content = 26.4%

Nothing found in NODE_28685_length_522_cov_24.521519


NODE_28686_length_522_cov_23.683544
522 nucleotides in sequence
Mean G+C content = 39.1%

Nothing found in NODE_28686_length_522_cov_23.683544


NODE_28687_length_522_cov_23.303797
522 nucleotides in sequence
Mean G+C content = 34.7%

Nothing found in NODE_28687_length_522_cov_23.303797


NODE_28688_length_522_cov_23.291139
522 nucleotides in sequence
Mean G+C content = 27.2%

Nothing found in NODE_28688_length_522_cov_23.291139


NODE_28689_length_522_cov_21.437975
522 nucleotides in sequence
Mean G+C content = 38.3%

Nothing found in NODE_28689_length_522_cov_21.437975


NODE_28690_length_522_cov_21.410127
522 nucleotides in sequence
Mean G+C content = 31.2%

Nothing found in NODE_28690_length_522_cov_21.410127


NODE_28691_length_522_cov_20.853165
522 nucleotides in sequence
Mean G+C content = 36.4%

Nothing found in NODE_28691_length_522_cov_20.853165


NODE_28692_length_522_cov_20.222785
522 nucleotides in sequence
Mean G+C content = 23.0%

Nothing found in NODE_28692_length_522_cov_20.222785


NODE_28693_length_522_cov_20.151899
522 nucleotides in sequence
Mean G+C content = 29.5%

Nothing found in NODE_28693_length_522_cov_20.151899


NODE_28694_length_522_cov_20.108861
522 nucleotides in sequence
Mean G+C content = 31.6%

Nothing found in NODE_28694_length_522_cov_20.108861


NODE_28695_length_522_cov_19.921519
522 nucleotides in sequence
Mean G+C content = 29.7%

Nothing found in NODE_28695_length_522_cov_19.921519


NODE_28696_length_522_cov_19.881013
522 nucleotides in sequence
Mean G+C content = 40.8%

Nothing found in NODE_28696_length_522_cov_19.881013


NODE_28697_length_522_cov_19.810127
522 nucleotides in sequence
Mean G+C content = 29.1%

Nothing found in NODE_28697_length_522_cov_19.810127


NODE_28698_length_522_cov_19.060759
522 nucleotides in sequence
Mean G+C content = 37.0%

Nothing found in NODE_28698_length_522_cov_19.060759


NODE_28699_length_522_cov_18.997468
522 nucleotides in sequence
Mean G+C content = 37.5%

Nothing found in NODE_28699_length_522_cov_18.997468


NODE_28700_length_522_cov_18.643038
522 nucleotides in sequence
Mean G+C content = 39.7%

Nothing found in NODE_28700_length_522_cov_18.643038


NODE_28701_length_522_cov_18.518987
522 nucleotides in sequence
Mean G+C content = 34.9%

Nothing found in NODE_28701_length_522_cov_18.518987


NODE_28702_length_522_cov_18.139241
522 nucleotides in sequence
Mean G+C content = 36.8%

Nothing found in NODE_28702_length_522_cov_18.139241


NODE_28703_length_522_cov_17.972152
522 nucleotides in sequence
Mean G+C content = 35.4%

Nothing found in NODE_28703_length_522_cov_17.972152


NODE_28704_length_522_cov_17.311392
522 nucleotides in sequence
Mean G+C content = 32.8%

Nothing found in NODE_28704_length_522_cov_17.311392


NODE_28705_length_522_cov_16.926582
522 nucleotides in sequence
Mean G+C content = 34.5%

Nothing found in NODE_28705_length_522_cov_16.926582


NODE_28706_length_522_cov_16.898734
522 nucleotides in sequence
Mean G+C content = 36.0%

Nothing found in NODE_28706_length_522_cov_16.898734


NODE_28707_length_522_cov_16.848101
522 nucleotides in sequence
Mean G+C content = 39.3%

Nothing found in NODE_28707_length_522_cov_16.848101


NODE_28708_length_522_cov_16.817722
522 nucleotides in sequence
Mean G+C content = 36.4%

Nothing found in NODE_28708_length_522_cov_16.817722


NODE_28709_length_522_cov_16.815190
522 nucleotides in sequence
Mean G+C content = 37.4%

Nothing found in NODE_28709_length_522_cov_16.815190


NODE_28710_length_522_cov_16.625316
522 nucleotides in sequence
Mean G+C content = 40.6%

Nothing found in NODE_28710_length_522_cov_16.625316


NODE_28711_length_522_cov_16.597468
522 nucleotides in sequence
Mean G+C content = 24.9%

Nothing found in NODE_28711_length_522_cov_16.597468


NODE_28712_length_522_cov_16.225316
522 nucleotides in sequence
Mean G+C content = 36.8%

Nothing found in NODE_28712_length_522_cov_16.225316


NODE_28713_length_522_cov_16.217722
522 nucleotides in sequence
Mean G+C content = 37.4%

Nothing found in NODE_28713_length_522_cov_16.217722


NODE_28714_length_522_cov_15.377215
522 nucleotides in sequence
Mean G+C content = 34.5%

Nothing found in NODE_28714_length_522_cov_15.377215


NODE_28715_length_522_cov_15.212658
522 nucleotides in sequence
Mean G+C content = 34.3%

Nothing found in NODE_28715_length_522_cov_15.212658


NODE_28716_length_522_cov_14.989873
522 nucleotides in sequence
Mean G+C content = 32.2%

Nothing found in NODE_28716_length_522_cov_14.989873


NODE_28717_length_522_cov_14.954430
522 nucleotides in sequence
Mean G+C content = 31.0%

Nothing found in NODE_28717_length_522_cov_14.954430


NODE_28718_length_522_cov_14.736709
522 nucleotides in sequence
Mean G+C content = 28.5%

Nothing found in NODE_28718_length_522_cov_14.736709


NODE_28719_length_522_cov_14.607595
522 nucleotides in sequence
Mean G+C content = 32.2%

Nothing found in NODE_28719_length_522_cov_14.607595


NODE_28720_length_522_cov_14.503797
522 nucleotides in sequence
Mean G+C content = 33.9%

Nothing found in NODE_28720_length_522_cov_14.503797


NODE_28721_length_522_cov_13.686076
522 nucleotides in sequence
Mean G+C content = 35.8%

Nothing found in NODE_28721_length_522_cov_13.686076


NODE_28722_length_522_cov_13.622785
522 nucleotides in sequence
Mean G+C content = 40.0%

Nothing found in NODE_28722_length_522_cov_13.622785


NODE_28723_length_522_cov_13.354430
522 nucleotides in sequence
Mean G+C content = 34.5%

Nothing found in NODE_28723_length_522_cov_13.354430


NODE_28724_length_522_cov_13.329114
522 nucleotides in sequence
Mean G+C content = 32.6%

Nothing found in NODE_28724_length_522_cov_13.329114


NODE_28725_length_522_cov_13.022785
522 nucleotides in sequence
Mean G+C content = 28.0%

Nothing found in NODE_28725_length_522_cov_13.022785


NODE_28726_length_522_cov_12.954430
522 nucleotides in sequence
Mean G+C content = 33.0%

Nothing found in NODE_28726_length_522_cov_12.954430


NODE_28727_length_522_cov_12.501266
522 nucleotides in sequence
Mean G+C content = 25.1%

Nothing found in NODE_28727_length_522_cov_12.501266


NODE_28728_length_522_cov_11.931646
522 nucleotides in sequence
Mean G+C content = 37.2%

Nothing found in NODE_28728_length_522_cov_11.931646


NODE_28729_length_522_cov_11.724051
522 nucleotides in sequence
Mean G+C content = 38.5%

Nothing found in NODE_28729_length_522_cov_11.724051


NODE_28730_length_522_cov_11.675949
522 nucleotides in sequence
Mean G+C content = 34.3%

Nothing found in NODE_28730_length_522_cov_11.675949


NODE_28731_length_522_cov_11.440506
522 nucleotides in sequence
Mean G+C content = 32.0%

Nothing found in NODE_28731_length_522_cov_11.440506


NODE_28732_length_522_cov_10.982278
522 nucleotides in sequence
Mean G+C content = 34.7%

Nothing found in NODE_28732_length_522_cov_10.982278


NODE_28733_length_522_cov_10.508861
522 nucleotides in sequence
Mean G+C content = 35.8%

Nothing found in NODE_28733_length_522_cov_10.508861


NODE_28734_length_522_cov_10.002532
522 nucleotides in sequence
Mean G+C content = 41.6%

Nothing found in NODE_28734_length_522_cov_10.002532


NODE_28735_length_522_cov_9.298734
522 nucleotides in sequence
Mean G+C content = 36.0%

Nothing found in NODE_28735_length_522_cov_9.298734


NODE_28736_length_522_cov_9.081013
522 nucleotides in sequence
Mean G+C content = 31.8%

Nothing found in NODE_28736_length_522_cov_9.081013


NODE_28737_length_522_cov_8.713924
522 nucleotides in sequence
Mean G+C content = 34.3%

Nothing found in NODE_28737_length_522_cov_8.713924


NODE_28738_length_522_cov_8.400000
522 nucleotides in sequence
Mean G+C content = 38.9%

Nothing found in NODE_28738_length_522_cov_8.400000


NODE_28739_length_522_cov_7.969620
522 nucleotides in sequence
Mean G+C content = 34.9%

Nothing found in NODE_28739_length_522_cov_7.969620


NODE_28740_length_522_cov_7.898734
522 nucleotides in sequence
Mean G+C content = 34.1%

Nothing found in NODE_28740_length_522_cov_7.898734


NODE_28741_length_522_cov_7.574684
522 nucleotides in sequence
Mean G+C content = 30.1%

Nothing found in NODE_28741_length_522_cov_7.574684


NODE_28742_length_522_cov_7.453165
522 nucleotides in sequence
Mean G+C content = 20.9%

Nothing found in NODE_28742_length_522_cov_7.453165


NODE_28743_length_522_cov_7.156962
522 nucleotides in sequence
Mean G+C content = 27.0%

Nothing found in NODE_28743_length_522_cov_7.156962


NODE_28744_length_522_cov_7.111392
522 nucleotides in sequence
Mean G+C content = 31.6%

Nothing found in NODE_28744_length_522_cov_7.111392


NODE_28745_length_522_cov_6.911392
522 nucleotides in sequence
Mean G+C content = 35.4%

Nothing found in NODE_28745_length_522_cov_6.911392


NODE_28746_length_522_cov_4.562025
522 nucleotides in sequence
Mean G+C content = 29.5%

Nothing found in NODE_28746_length_522_cov_4.562025


NODE_28747_length_522_cov_4.329114
522 nucleotides in sequence
Mean G+C content = 38.1%

Nothing found in NODE_28747_length_522_cov_4.329114


NODE_28748_length_522_cov_4.043038
522 nucleotides in sequence
Mean G+C content = 37.0%

Nothing found in NODE_28748_length_522_cov_4.043038


NODE_28749_length_522_cov_3.032911
522 nucleotides in sequence
Mean G+C content = 31.4%

Nothing found in NODE_28749_length_522_cov_3.032911


NODE_28750_length_522_cov_0.339241
522 nucleotides in sequence
Mean G+C content = 57.7%

Nothing found in NODE_28750_length_522_cov_0.339241


NODE_28751_length_522_cov_0.318987
522 nucleotides in sequence
Mean G+C content = 43.3%

Nothing found in NODE_28751_length_522_cov_0.318987


NODE_28752_length_522_cov_0.308861
522 nucleotides in sequence
Mean G+C content = 29.9%

Nothing found in NODE_28752_length_522_cov_0.308861


NODE_28753_length_522_cov_0.275949
522 nucleotides in sequence
Mean G+C content = 30.5%

Nothing found in NODE_28753_length_522_cov_0.275949


NODE_28754_length_522_cov_0.083544
522 nucleotides in sequence
Mean G+C content = 66.1%

Nothing found in NODE_28754_length_522_cov_0.083544


NODE_28755_length_521_cov_67.967005
521 nucleotides in sequence
Mean G+C content = 30.1%

Nothing found in NODE_28755_length_521_cov_67.967005


NODE_28756_length_521_cov_62.637056
521 nucleotides in sequence
Mean G+C content = 31.1%

Nothing found in NODE_28756_length_521_cov_62.637056


NODE_28757_length_521_cov_52.304569
521 nucleotides in sequence
Mean G+C content = 29.0%

Nothing found in NODE_28757_length_521_cov_52.304569


NODE_28758_length_521_cov_49.571066
521 nucleotides in sequence
Mean G+C content = 31.9%

Nothing found in NODE_28758_length_521_cov_49.571066


NODE_28759_length_521_cov_47.837563
521 nucleotides in sequence
Mean G+C content = 36.7%

Nothing found in NODE_28759_length_521_cov_47.837563


NODE_28760_length_521_cov_46.951777
521 nucleotides in sequence
Mean G+C content = 33.4%

Nothing found in NODE_28760_length_521_cov_46.951777


NODE_28761_length_521_cov_46.659898
521 nucleotides in sequence
Mean G+C content = 33.4%

Nothing found in NODE_28761_length_521_cov_46.659898


NODE_28762_length_521_cov_46.050761
521 nucleotides in sequence
Mean G+C content = 27.6%

Nothing found in NODE_28762_length_521_cov_46.050761


NODE_28763_length_521_cov_40.583756
521 nucleotides in sequence
Mean G+C content = 32.1%

Nothing found in NODE_28763_length_521_cov_40.583756


NODE_28764_length_521_cov_37.758883
521 nucleotides in sequence
Mean G+C content = 24.2%

Nothing found in NODE_28764_length_521_cov_37.758883


NODE_28765_length_521_cov_37.289340
521 nucleotides in sequence
Mean G+C content = 29.4%

Nothing found in NODE_28765_length_521_cov_37.289340


NODE_28766_length_521_cov_32.269036
521 nucleotides in sequence
Mean G+C content = 40.7%

Nothing found in NODE_28766_length_521_cov_32.269036


NODE_28767_length_521_cov_31.431472
521 nucleotides in sequence
Mean G+C content = 37.2%

Nothing found in NODE_28767_length_521_cov_31.431472


NODE_28768_length_521_cov_30.362944
521 nucleotides in sequence
Mean G+C content = 33.8%

Nothing found in NODE_28768_length_521_cov_30.362944


NODE_28769_length_521_cov_29.091371
521 nucleotides in sequence
Mean G+C content = 25.3%

Nothing found in NODE_28769_length_521_cov_29.091371


NODE_28770_length_521_cov_28.690355
521 nucleotides in sequence
Mean G+C content = 28.8%

Nothing found in NODE_28770_length_521_cov_28.690355


NODE_28771_length_521_cov_25.941624
521 nucleotides in sequence
Mean G+C content = 29.9%

Nothing found in NODE_28771_length_521_cov_25.941624


NODE_28772_length_521_cov_25.779188
521 nucleotides in sequence
Mean G+C content = 28.8%

Nothing found in NODE_28772_length_521_cov_25.779188


NODE_28773_length_521_cov_25.302030
521 nucleotides in sequence
Mean G+C content = 38.0%

Nothing found in NODE_28773_length_521_cov_25.302030


NODE_28774_length_521_cov_24.850254
521 nucleotides in sequence
Mean G+C content = 33.6%

Nothing found in NODE_28774_length_521_cov_24.850254


NODE_28775_length_521_cov_24.784264
521 nucleotides in sequence
Mean G+C content = 29.4%

Nothing found in NODE_28775_length_521_cov_24.784264


NODE_28776_length_521_cov_24.685279
521 nucleotides in sequence
Mean G+C content = 34.2%

Nothing found in NODE_28776_length_521_cov_24.685279


NODE_28777_length_521_cov_24.494924
521 nucleotides in sequence
Mean G+C content = 37.6%

Nothing found in NODE_28777_length_521_cov_24.494924


NODE_28778_length_521_cov_23.401015
521 nucleotides in sequence
Mean G+C content = 30.7%

Nothing found in NODE_28778_length_521_cov_23.401015


NODE_28779_length_521_cov_22.380711
521 nucleotides in sequence
Mean G+C content = 34.9%

Nothing found in NODE_28779_length_521_cov_22.380711


NODE_28780_length_521_cov_22.307107
521 nucleotides in sequence
Mean G+C content = 27.8%

Nothing found in NODE_28780_length_521_cov_22.307107


NODE_28781_length_521_cov_21.873096
521 nucleotides in sequence
Mean G+C content = 41.5%

Nothing found in NODE_28781_length_521_cov_21.873096


NODE_28782_length_521_cov_21.647208
521 nucleotides in sequence
Mean G+C content = 36.5%

Nothing found in NODE_28782_length_521_cov_21.647208


NODE_28783_length_521_cov_20.611675
521 nucleotides in sequence
Mean G+C content = 29.4%

Nothing found in NODE_28783_length_521_cov_20.611675


NODE_28784_length_521_cov_19.822335
521 nucleotides in sequence
Mean G+C content = 39.5%

Nothing found in NODE_28784_length_521_cov_19.822335


NODE_28785_length_521_cov_19.347716
521 nucleotides in sequence
Mean G+C content = 26.9%

Nothing found in NODE_28785_length_521_cov_19.347716


NODE_28786_length_521_cov_19.065990
521 nucleotides in sequence
Mean G+C content = 31.9%

Nothing found in NODE_28786_length_521_cov_19.065990


NODE_28787_length_521_cov_19.032995
521 nucleotides in sequence
Mean G+C content = 29.6%

Nothing found in NODE_28787_length_521_cov_19.032995


NODE_28788_length_521_cov_18.271574
521 nucleotides in sequence
Mean G+C content = 27.4%

Nothing found in NODE_28788_length_521_cov_18.271574


NODE_28789_length_521_cov_17.624365
521 nucleotides in sequence
Mean G+C content = 27.8%

Nothing found in NODE_28789_length_521_cov_17.624365


NODE_28790_length_521_cov_17.048223
521 nucleotides in sequence
Mean G+C content = 27.8%

Nothing found in NODE_28790_length_521_cov_17.048223


NODE_28791_length_521_cov_16.388325
521 nucleotides in sequence
Mean G+C content = 24.6%

Nothing found in NODE_28791_length_521_cov_16.388325


NODE_28792_length_521_cov_15.134518
521 nucleotides in sequence
Mean G+C content = 31.1%

Nothing found in NODE_28792_length_521_cov_15.134518


NODE_28793_length_521_cov_14.091371
521 nucleotides in sequence
Mean G+C content = 34.7%

Nothing found in NODE_28793_length_521_cov_14.091371


NODE_28794_length_521_cov_12.776650
521 nucleotides in sequence
Mean G+C content = 27.6%

Nothing found in NODE_28794_length_521_cov_12.776650


NODE_28795_length_521_cov_12.502538
521 nucleotides in sequence
Mean G+C content = 38.6%

Nothing found in NODE_28795_length_521_cov_12.502538


NODE_28796_length_521_cov_12.170051
521 nucleotides in sequence
Mean G+C content = 28.8%

Nothing found in NODE_28796_length_521_cov_12.170051


NODE_28797_length_521_cov_11.746193
521 nucleotides in sequence
Mean G+C content = 35.1%

Nothing found in NODE_28797_length_521_cov_11.746193


NODE_28798_length_521_cov_11.690355
521 nucleotides in sequence
Mean G+C content = 41.5%

Nothing found in NODE_28798_length_521_cov_11.690355


NODE_28799_length_521_cov_11.340102
521 nucleotides in sequence
Mean G+C content = 32.8%

Nothing found in NODE_28799_length_521_cov_11.340102


NODE_28800_length_521_cov_10.591371
521 nucleotides in sequence
Mean G+C content = 27.4%

Nothing found in NODE_28800_length_521_cov_10.591371


NODE_28801_length_521_cov_9.586294
521 nucleotides in sequence
Mean G+C content = 32.2%

Nothing found in NODE_28801_length_521_cov_9.586294


NODE_28802_length_521_cov_9.317259
521 nucleotides in sequence
Mean G+C content = 36.9%

Nothing found in NODE_28802_length_521_cov_9.317259


NODE_28803_length_521_cov_9.187817
521 nucleotides in sequence
Mean G+C content = 44.0%

Nothing found in NODE_28803_length_521_cov_9.187817


NODE_28804_length_521_cov_8.751269
521 nucleotides in sequence
Mean G+C content = 32.1%

Nothing found in NODE_28804_length_521_cov_8.751269


NODE_28805_length_521_cov_7.802030
521 nucleotides in sequence
Mean G+C content = 31.7%

Nothing found in NODE_28805_length_521_cov_7.802030


NODE_28806_length_521_cov_7.591371
521 nucleotides in sequence
Mean G+C content = 30.3%

Nothing found in NODE_28806_length_521_cov_7.591371


NODE_28807_length_521_cov_7.045685
521 nucleotides in sequence
Mean G+C content = 39.2%

Nothing found in NODE_28807_length_521_cov_7.045685


NODE_28808_length_521_cov_5.230964
521 nucleotides in sequence
Mean G+C content = 39.7%

Nothing found in NODE_28808_length_521_cov_5.230964


NODE_28809_length_521_cov_4.248731
521 nucleotides in sequence
Mean G+C content = 33.2%

Nothing found in NODE_28809_length_521_cov_4.248731


NODE_28810_length_521_cov_2.802030
521 nucleotides in sequence
Mean G+C content = 29.0%

Nothing found in NODE_28810_length_521_cov_2.802030


NODE_28811_length_521_cov_2.055838
521 nucleotides in sequence
Mean G+C content = 22.6%

Nothing found in NODE_28811_length_521_cov_2.055838


NODE_28812_length_521_cov_0.426396
521 nucleotides in sequence
Mean G+C content = 21.9%

Nothing found in NODE_28812_length_521_cov_0.426396


NODE_28813_length_521_cov_0.426396
521 nucleotides in sequence
Mean G+C content = 25.0%

Nothing found in NODE_28813_length_521_cov_0.426396


NODE_28814_length_521_cov_0.395939
521 nucleotides in sequence
Mean G+C content = 29.8%

Nothing found in NODE_28814_length_521_cov_0.395939


NODE_28815_length_521_cov_0.281726
521 nucleotides in sequence
Mean G+C content = 25.0%

Nothing found in NODE_28815_length_521_cov_0.281726


NODE_28816_length_521_cov_0.263959
521 nucleotides in sequence
Mean G+C content = 68.3%

Nothing found in NODE_28816_length_521_cov_0.263959


NODE_28817_length_521_cov_0.243655
521 nucleotides in sequence
Mean G+C content = 70.1%

Nothing found in NODE_28817_length_521_cov_0.243655


NODE_28818_length_521_cov_0.238579
521 nucleotides in sequence
Mean G+C content = 73.3%

Nothing found in NODE_28818_length_521_cov_0.238579


NODE_28819_length_521_cov_0.230964
521 nucleotides in sequence
Mean G+C content = 26.5%

Nothing found in NODE_28819_length_521_cov_0.230964


NODE_28820_length_521_cov_0.220812
521 nucleotides in sequence
Mean G+C content = 47.6%

Nothing found in NODE_28820_length_521_cov_0.220812


NODE_28821_length_521_cov_0.213198
521 nucleotides in sequence
Mean G+C content = 28.6%

Nothing found in NODE_28821_length_521_cov_0.213198


NODE_28822_length_521_cov_0.180203
521 nucleotides in sequence
Mean G+C content = 23.4%

Nothing found in NODE_28822_length_521_cov_0.180203


NODE_28823_length_520_cov_44.310433
520 nucleotides in sequence
Mean G+C content = 38.8%

Nothing found in NODE_28823_length_520_cov_44.310433


NODE_28824_length_520_cov_41.516539
520 nucleotides in sequence
Mean G+C content = 37.5%

Nothing found in NODE_28824_length_520_cov_41.516539


NODE_28825_length_520_cov_39.402036
520 nucleotides in sequence
Mean G+C content = 34.8%

Nothing found in NODE_28825_length_520_cov_39.402036


NODE_28826_length_520_cov_35.491094
520 nucleotides in sequence
Mean G+C content = 29.4%

Nothing found in NODE_28826_length_520_cov_35.491094


NODE_28827_length_520_cov_32.819338
520 nucleotides in sequence
Mean G+C content = 35.2%

Nothing found in NODE_28827_length_520_cov_32.819338


NODE_28828_length_520_cov_32.671756
520 nucleotides in sequence
Mean G+C content = 34.0%

Nothing found in NODE_28828_length_520_cov_32.671756


NODE_28829_length_520_cov_28.753181
520 nucleotides in sequence
Mean G+C content = 31.7%

Nothing found in NODE_28829_length_520_cov_28.753181


NODE_28830_length_520_cov_28.557252
520 nucleotides in sequence
Mean G+C content = 32.9%

Nothing found in NODE_28830_length_520_cov_28.557252


NODE_28831_length_520_cov_28.496183
520 nucleotides in sequence
Mean G+C content = 35.8%

Nothing found in NODE_28831_length_520_cov_28.496183


NODE_28832_length_520_cov_27.259542
520 nucleotides in sequence
Mean G+C content = 39.2%

Nothing found in NODE_28832_length_520_cov_27.259542


NODE_28833_length_520_cov_27.239186
520 nucleotides in sequence
Mean G+C content = 34.4%

Nothing found in NODE_28833_length_520_cov_27.239186


NODE_28834_length_520_cov_26.972010
520 nucleotides in sequence
Mean G+C content = 31.9%

Nothing found in NODE_28834_length_520_cov_26.972010


NODE_28835_length_520_cov_26.643766
520 nucleotides in sequence
Mean G+C content = 34.4%

Nothing found in NODE_28835_length_520_cov_26.643766


NODE_28836_length_520_cov_26.437659
520 nucleotides in sequence
Mean G+C content = 29.0%

Nothing found in NODE_28836_length_520_cov_26.437659


NODE_28837_length_520_cov_26.246819
520 nucleotides in sequence
Mean G+C content = 35.2%

Nothing found in NODE_28837_length_520_cov_26.246819


NODE_28838_length_520_cov_26.066158
520 nucleotides in sequence
Mean G+C content = 33.5%

Nothing found in NODE_28838_length_520_cov_26.066158


NODE_28839_length_520_cov_25.704835
520 nucleotides in sequence
Mean G+C content = 26.7%

Nothing found in NODE_28839_length_520_cov_25.704835


NODE_28840_length_520_cov_23.748092
520 nucleotides in sequence
Mean G+C content = 36.5%

Nothing found in NODE_28840_length_520_cov_23.748092


NODE_28841_length_520_cov_21.974555
520 nucleotides in sequence
Mean G+C content = 33.8%

Nothing found in NODE_28841_length_520_cov_21.974555


NODE_28842_length_520_cov_20.480916
520 nucleotides in sequence
Mean G+C content = 33.5%

Nothing found in NODE_28842_length_520_cov_20.480916


NODE_28843_length_520_cov_20.361323
520 nucleotides in sequence
Mean G+C content = 35.0%

Nothing found in NODE_28843_length_520_cov_20.361323


NODE_28844_length_520_cov_20.007634
520 nucleotides in sequence
Mean G+C content = 32.5%

Nothing found in NODE_28844_length_520_cov_20.007634


NODE_28845_length_520_cov_19.913486
520 nucleotides in sequence
Mean G+C content = 30.8%

Nothing found in NODE_28845_length_520_cov_19.913486


NODE_28846_length_520_cov_18.966921
520 nucleotides in sequence
Mean G+C content = 31.7%

Nothing found in NODE_28846_length_520_cov_18.966921


NODE_28847_length_520_cov_18.671756
520 nucleotides in sequence
Mean G+C content = 31.9%

Nothing found in NODE_28847_length_520_cov_18.671756


NODE_28848_length_520_cov_16.534351
520 nucleotides in sequence
Mean G+C content = 40.0%

Nothing found in NODE_28848_length_520_cov_16.534351


NODE_28849_length_520_cov_16.379135
520 nucleotides in sequence
Mean G+C content = 35.6%

Nothing found in NODE_28849_length_520_cov_16.379135


NODE_28850_length_520_cov_16.193384
520 nucleotides in sequence
Mean G+C content = 24.6%

Nothing found in NODE_28850_length_520_cov_16.193384


NODE_28851_length_520_cov_15.241730
520 nucleotides in sequence
Mean G+C content = 34.4%

Nothing found in NODE_28851_length_520_cov_15.241730


NODE_28852_length_520_cov_15.223919
520 nucleotides in sequence
Mean G+C content = 31.2%

Nothing found in NODE_28852_length_520_cov_15.223919


NODE_28853_length_520_cov_15.152672
520 nucleotides in sequence
Mean G+C content = 29.4%

Nothing found in NODE_28853_length_520_cov_15.152672


NODE_28854_length_520_cov_14.974555
520 nucleotides in sequence
Mean G+C content = 27.7%

Nothing found in NODE_28854_length_520_cov_14.974555


NODE_28855_length_520_cov_14.524173
520 nucleotides in sequence
Mean G+C content = 35.4%

Nothing found in NODE_28855_length_520_cov_14.524173


NODE_28856_length_520_cov_14.422392
520 nucleotides in sequence
Mean G+C content = 35.2%

Nothing found in NODE_28856_length_520_cov_14.422392


NODE_28857_length_520_cov_14.417303
520 nucleotides in sequence
Mean G+C content = 31.3%

Nothing found in NODE_28857_length_520_cov_14.417303


NODE_28858_length_520_cov_14.152672
520 nucleotides in sequence
Mean G+C content = 36.0%

Nothing found in NODE_28858_length_520_cov_14.152672


NODE_28859_length_520_cov_12.913486
520 nucleotides in sequence
Mean G+C content = 35.4%

Nothing found in NODE_28859_length_520_cov_12.913486


NODE_28860_length_520_cov_12.521628
520 nucleotides in sequence
Mean G+C content = 32.5%

Nothing found in NODE_28860_length_520_cov_12.521628


NODE_28861_length_520_cov_11.239186
520 nucleotides in sequence
Mean G+C content = 24.8%

Nothing found in NODE_28861_length_520_cov_11.239186


NODE_28862_length_520_cov_10.852417
520 nucleotides in sequence
Mean G+C content = 24.2%

Nothing found in NODE_28862_length_520_cov_10.852417


NODE_28863_length_520_cov_10.122137
520 nucleotides in sequence
Mean G+C content = 35.4%

Nothing found in NODE_28863_length_520_cov_10.122137


NODE_28864_length_520_cov_10.055980
520 nucleotides in sequence
Mean G+C content = 25.8%

Nothing found in NODE_28864_length_520_cov_10.055980


NODE_28865_length_520_cov_8.480916
520 nucleotides in sequence
Mean G+C content = 36.5%

Nothing found in NODE_28865_length_520_cov_8.480916


NODE_28866_length_520_cov_8.282443
520 nucleotides in sequence
Mean G+C content = 29.0%

Nothing found in NODE_28866_length_520_cov_8.282443


NODE_28867_length_520_cov_7.628499
520 nucleotides in sequence
Mean G+C content = 20.8%

Nothing found in NODE_28867_length_520_cov_7.628499


NODE_28868_length_520_cov_6.811705
520 nucleotides in sequence
Mean G+C content = 32.5%

Nothing found in NODE_28868_length_520_cov_6.811705


NODE_28869_length_520_cov_6.592875
520 nucleotides in sequence
Mean G+C content = 39.8%

Nothing found in NODE_28869_length_520_cov_6.592875


NODE_28870_length_520_cov_6.035623
520 nucleotides in sequence
Mean G+C content = 36.3%

Nothing found in NODE_28870_length_520_cov_6.035623


NODE_28871_length_520_cov_6.015267
520 nucleotides in sequence
Mean G+C content = 26.9%

Nothing found in NODE_28871_length_520_cov_6.015267


NODE_28872_length_520_cov_3.231552
520 nucleotides in sequence
Mean G+C content = 42.3%

Nothing found in NODE_28872_length_520_cov_3.231552


NODE_28873_length_520_cov_1.750636
520 nucleotides in sequence
Mean G+C content = 22.3%

Nothing found in NODE_28873_length_520_cov_1.750636


NODE_28874_length_520_cov_1.160305
520 nucleotides in sequence
Mean G+C content = 36.2%

Nothing found in NODE_28874_length_520_cov_1.160305


NODE_28875_length_520_cov_0.366412
520 nucleotides in sequence
Mean G+C content = 64.4%

Nothing found in NODE_28875_length_520_cov_0.366412


NODE_28876_length_520_cov_0.366412
520 nucleotides in sequence
Mean G+C content = 70.6%

Nothing found in NODE_28876_length_520_cov_0.366412


NODE_28877_length_520_cov_0.284987
520 nucleotides in sequence
Mean G+C content = 75.6%

Nothing found in NODE_28877_length_520_cov_0.284987


NODE_28878_length_520_cov_0.236641
520 nucleotides in sequence
Mean G+C content = 17.9%

Nothing found in NODE_28878_length_520_cov_0.236641


NODE_28879_length_520_cov_0.223919
520 nucleotides in sequence
Mean G+C content = 29.0%

Nothing found in NODE_28879_length_520_cov_0.223919


NODE_28880_length_520_cov_0.183206
520 nucleotides in sequence
Mean G+C content = 66.7%

Nothing found in NODE_28880_length_520_cov_0.183206


NODE_28881_length_520_cov_0.183206
520 nucleotides in sequence
Mean G+C content = 30.6%

Nothing found in NODE_28881_length_520_cov_0.183206


NODE_28882_length_520_cov_0.165394
520 nucleotides in sequence
Mean G+C content = 66.3%

Nothing found in NODE_28882_length_520_cov_0.165394


NODE_28883_length_519_cov_53.357143
519 nucleotides in sequence
Mean G+C content = 30.6%

Nothing found in NODE_28883_length_519_cov_53.357143


NODE_28884_length_519_cov_40.362245
519 nucleotides in sequence
Mean G+C content = 35.1%

Nothing found in NODE_28884_length_519_cov_40.362245


NODE_28885_length_519_cov_37.752551
519 nucleotides in sequence
Mean G+C content = 28.5%

Nothing found in NODE_28885_length_519_cov_37.752551


NODE_28886_length_519_cov_36.084184
519 nucleotides in sequence
Mean G+C content = 38.3%

Nothing found in NODE_28886_length_519_cov_36.084184


NODE_28887_length_519_cov_33.244898
519 nucleotides in sequence
Mean G+C content = 36.0%

Nothing found in NODE_28887_length_519_cov_33.244898


NODE_28888_length_519_cov_32.540816
519 nucleotides in sequence
Mean G+C content = 39.1%

Nothing found in NODE_28888_length_519_cov_32.540816


NODE_28889_length_519_cov_32.107143
519 nucleotides in sequence
Mean G+C content = 32.9%

Nothing found in NODE_28889_length_519_cov_32.107143


NODE_28890_length_519_cov_30.155612
519 nucleotides in sequence
Mean G+C content = 21.6%

Nothing found in NODE_28890_length_519_cov_30.155612


NODE_28891_length_519_cov_28.170918
519 nucleotides in sequence
Mean G+C content = 30.1%

Nothing found in NODE_28891_length_519_cov_28.170918


NODE_28892_length_519_cov_28.132653
519 nucleotides in sequence
Mean G+C content = 31.6%

Nothing found in NODE_28892_length_519_cov_28.132653


NODE_28893_length_519_cov_28.012755
519 nucleotides in sequence
Mean G+C content = 35.1%

Nothing found in NODE_28893_length_519_cov_28.012755


NODE_28894_length_519_cov_27.252551
519 nucleotides in sequence
Mean G+C content = 35.5%

Nothing found in NODE_28894_length_519_cov_27.252551


NODE_28895_length_519_cov_26.410714
519 nucleotides in sequence
Mean G+C content = 33.7%

Nothing found in NODE_28895_length_519_cov_26.410714


NODE_28896_length_519_cov_26.211735
519 nucleotides in sequence
Mean G+C content = 34.7%

Nothing found in NODE_28896_length_519_cov_26.211735


NODE_28897_length_519_cov_26.109694
519 nucleotides in sequence
Mean G+C content = 37.6%

Nothing found in NODE_28897_length_519_cov_26.109694


NODE_28898_length_519_cov_25.706633
519 nucleotides in sequence
Mean G+C content = 35.8%

Nothing found in NODE_28898_length_519_cov_25.706633


NODE_28899_length_519_cov_23.994898
519 nucleotides in sequence
Mean G+C content = 33.7%

Nothing found in NODE_28899_length_519_cov_23.994898


NODE_28900_length_519_cov_23.836735
519 nucleotides in sequence
Mean G+C content = 27.2%

Nothing found in NODE_28900_length_519_cov_23.836735


NODE_28901_length_519_cov_23.227041
519 nucleotides in sequence
Mean G+C content = 23.7%

Nothing found in NODE_28901_length_519_cov_23.227041


NODE_28902_length_519_cov_23.117347
519 nucleotides in sequence
Mean G+C content = 31.8%

Nothing found in NODE_28902_length_519_cov_23.117347


NODE_28903_length_519_cov_21.632653
519 nucleotides in sequence
Mean G+C content = 35.8%

Nothing found in NODE_28903_length_519_cov_21.632653


NODE_28904_length_519_cov_20.880102
519 nucleotides in sequence
Mean G+C content = 33.7%

Nothing found in NODE_28904_length_519_cov_20.880102


NODE_28905_length_519_cov_20.857143
519 nucleotides in sequence
Mean G+C content = 36.6%

Nothing found in NODE_28905_length_519_cov_20.857143


NODE_28906_length_519_cov_20.535714
519 nucleotides in sequence
Mean G+C content = 36.4%

Nothing found in NODE_28906_length_519_cov_20.535714


NODE_28907_length_519_cov_20.362245
519 nucleotides in sequence
Mean G+C content = 33.3%

Nothing found in NODE_28907_length_519_cov_20.362245


NODE_28908_length_519_cov_19.808673
519 nucleotides in sequence
Mean G+C content = 39.7%

Nothing found in NODE_28908_length_519_cov_19.808673


NODE_28909_length_519_cov_19.637755
519 nucleotides in sequence
Mean G+C content = 34.7%

Nothing found in NODE_28909_length_519_cov_19.637755


NODE_28910_length_519_cov_18.306122
519 nucleotides in sequence
Mean G+C content = 35.8%

Nothing found in NODE_28910_length_519_cov_18.306122


NODE_28911_length_519_cov_18.191327
519 nucleotides in sequence
Mean G+C content = 31.8%

Nothing found in NODE_28911_length_519_cov_18.191327


NODE_28912_length_519_cov_18.153061
519 nucleotides in sequence
Mean G+C content = 33.7%

Nothing found in NODE_28912_length_519_cov_18.153061


NODE_28913_length_519_cov_18.140306
519 nucleotides in sequence
Mean G+C content = 32.4%

Nothing found in NODE_28913_length_519_cov_18.140306


NODE_28914_length_519_cov_17.522959
519 nucleotides in sequence
Mean G+C content = 35.3%

Nothing found in NODE_28914_length_519_cov_17.522959


NODE_28915_length_519_cov_17.181122
519 nucleotides in sequence
Mean G+C content = 36.6%

Nothing found in NODE_28915_length_519_cov_17.181122


NODE_28916_length_519_cov_17.109694
519 nucleotides in sequence
Mean G+C content = 31.4%

Nothing found in NODE_28916_length_519_cov_17.109694


NODE_28917_length_519_cov_17.040816
519 nucleotides in sequence
Mean G+C content = 32.8%

Nothing found in NODE_28917_length_519_cov_17.040816


NODE_28918_length_519_cov_16.747449
519 nucleotides in sequence
Mean G+C content = 34.3%

Nothing found in NODE_28918_length_519_cov_16.747449


NODE_28919_length_519_cov_16.000000
519 nucleotides in sequence
Mean G+C content = 34.9%

Nothing found in NODE_28919_length_519_cov_16.000000


NODE_28920_length_519_cov_15.954082
519 nucleotides in sequence
Mean G+C content = 32.0%

Nothing found in NODE_28920_length_519_cov_15.954082


NODE_28921_length_519_cov_15.724490
519 nucleotides in sequence
Mean G+C content = 32.0%

Nothing found in NODE_28921_length_519_cov_15.724490


NODE_28922_length_519_cov_15.591837
519 nucleotides in sequence
Mean G+C content = 43.2%

Nothing found in NODE_28922_length_519_cov_15.591837


NODE_28923_length_519_cov_15.451531
519 nucleotides in sequence
Mean G+C content = 33.5%

Nothing found in NODE_28923_length_519_cov_15.451531


NODE_28924_length_519_cov_15.392857
519 nucleotides in sequence
Mean G+C content = 35.5%

Nothing found in NODE_28924_length_519_cov_15.392857


NODE_28925_length_519_cov_15.313776
519 nucleotides in sequence
Mean G+C content = 34.3%

Nothing found in NODE_28925_length_519_cov_15.313776


NODE_28926_length_519_cov_15.244898
519 nucleotides in sequence
Mean G+C content = 32.0%

Nothing found in NODE_28926_length_519_cov_15.244898


NODE_28927_length_519_cov_14.816327
519 nucleotides in sequence
Mean G+C content = 32.9%

Nothing found in NODE_28927_length_519_cov_14.816327


NODE_28928_length_519_cov_14.729592
519 nucleotides in sequence
Mean G+C content = 30.1%

Nothing found in NODE_28928_length_519_cov_14.729592


NODE_28929_length_519_cov_14.512755
519 nucleotides in sequence
Mean G+C content = 34.1%

Nothing found in NODE_28929_length_519_cov_14.512755


NODE_28930_length_519_cov_14.216837
519 nucleotides in sequence
Mean G+C content = 27.6%

Nothing found in NODE_28930_length_519_cov_14.216837


NODE_28931_length_519_cov_13.795918
519 nucleotides in sequence
Mean G+C content = 34.1%

Nothing found in NODE_28931_length_519_cov_13.795918


NODE_28932_length_519_cov_13.760204
519 nucleotides in sequence
Mean G+C content = 33.9%

Nothing found in NODE_28932_length_519_cov_13.760204


NODE_28933_length_519_cov_13.670918
519 nucleotides in sequence
Mean G+C content = 38.3%

Nothing found in NODE_28933_length_519_cov_13.670918


NODE_28934_length_519_cov_13.301020
519 nucleotides in sequence
Mean G+C content = 33.9%

Nothing found in NODE_28934_length_519_cov_13.301020


NODE_28935_length_519_cov_13.265306
519 nucleotides in sequence
Mean G+C content = 32.2%

Nothing found in NODE_28935_length_519_cov_13.265306


NODE_28936_length_519_cov_12.890306
519 nucleotides in sequence
Mean G+C content = 26.4%

Nothing found in NODE_28936_length_519_cov_12.890306


NODE_28937_length_519_cov_12.887755
519 nucleotides in sequence
Mean G+C content = 39.9%

Nothing found in NODE_28937_length_519_cov_12.887755


NODE_28938_length_519_cov_11.844388
519 nucleotides in sequence
Mean G+C content = 32.8%

Nothing found in NODE_28938_length_519_cov_11.844388


NODE_28939_length_519_cov_11.821429
519 nucleotides in sequence
Mean G+C content = 38.2%

Nothing found in NODE_28939_length_519_cov_11.821429


NODE_28940_length_519_cov_11.647959
519 nucleotides in sequence
Mean G+C content = 37.0%

Nothing found in NODE_28940_length_519_cov_11.647959


NODE_28941_length_519_cov_11.517857
519 nucleotides in sequence
Mean G+C content = 29.3%

Nothing found in NODE_28941_length_519_cov_11.517857


NODE_28942_length_519_cov_11.298469
519 nucleotides in sequence
Mean G+C content = 37.4%

Nothing found in NODE_28942_length_519_cov_11.298469


NODE_28943_length_519_cov_11.109694
519 nucleotides in sequence
Mean G+C content = 33.7%

Nothing found in NODE_28943_length_519_cov_11.109694


NODE_28944_length_519_cov_10.923469
519 nucleotides in sequence
Mean G+C content = 25.2%

Nothing found in NODE_28944_length_519_cov_10.923469


NODE_28945_length_519_cov_10.658163
519 nucleotides in sequence
Mean G+C content = 34.7%

Nothing found in NODE_28945_length_519_cov_10.658163


NODE_28946_length_519_cov_10.637755
519 nucleotides in sequence
Mean G+C content = 44.7%

Nothing found in NODE_28946_length_519_cov_10.637755


NODE_28947_length_519_cov_10.392857
519 nucleotides in sequence
Mean G+C content = 37.4%

Nothing found in NODE_28947_length_519_cov_10.392857


NODE_28948_length_519_cov_10.323980
519 nucleotides in sequence
Mean G+C content = 37.0%

Nothing found in NODE_28948_length_519_cov_10.323980


NODE_28949_length_519_cov_9.181122
519 nucleotides in sequence
Mean G+C content = 22.0%

Nothing found in NODE_28949_length_519_cov_9.181122


NODE_28950_length_519_cov_9.140306
519 nucleotides in sequence
Mean G+C content = 35.5%

Nothing found in NODE_28950_length_519_cov_9.140306


NODE_28951_length_519_cov_8.887755
519 nucleotides in sequence
Mean G+C content = 35.8%

Nothing found in NODE_28951_length_519_cov_8.887755


NODE_28952_length_519_cov_8.413265
519 nucleotides in sequence
Mean G+C content = 34.9%

Nothing found in NODE_28952_length_519_cov_8.413265


NODE_28953_length_519_cov_6.938776
519 nucleotides in sequence
Mean G+C content = 36.6%

Nothing found in NODE_28953_length_519_cov_6.938776


NODE_28954_length_519_cov_6.839286
519 nucleotides in sequence
Mean G+C content = 25.8%

Nothing found in NODE_28954_length_519_cov_6.839286


NODE_28955_length_519_cov_6.783163
519 nucleotides in sequence
Mean G+C content = 35.3%

Nothing found in NODE_28955_length_519_cov_6.783163


NODE_28956_length_519_cov_6.668367
519 nucleotides in sequence
Mean G+C content = 21.8%

Nothing found in NODE_28956_length_519_cov_6.668367


NODE_28957_length_519_cov_6.298469
519 nucleotides in sequence
Mean G+C content = 36.6%

Nothing found in NODE_28957_length_519_cov_6.298469


NODE_28958_length_519_cov_6.250000
519 nucleotides in sequence
Mean G+C content = 41.8%

Nothing found in NODE_28958_length_519_cov_6.250000


NODE_28959_length_519_cov_6.117347
519 nucleotides in sequence
Mean G+C content = 30.3%

Nothing found in NODE_28959_length_519_cov_6.117347


NODE_28960_length_519_cov_5.951531
519 nucleotides in sequence
Mean G+C content = 36.0%

Nothing found in NODE_28960_length_519_cov_5.951531


NODE_28961_length_519_cov_5.734694
519 nucleotides in sequence
Mean G+C content = 39.9%

Nothing found in NODE_28961_length_519_cov_5.734694


NODE_28962_length_519_cov_5.558673
519 nucleotides in sequence
Mean G+C content = 39.7%

Nothing found in NODE_28962_length_519_cov_5.558673


NODE_28963_length_519_cov_5.535714
519 nucleotides in sequence
Mean G+C content = 35.6%

Nothing found in NODE_28963_length_519_cov_5.535714


NODE_28964_length_519_cov_5.395408
519 nucleotides in sequence
Mean G+C content = 34.1%

Nothing found in NODE_28964_length_519_cov_5.395408


NODE_28965_length_519_cov_5.155612
519 nucleotides in sequence
Mean G+C content = 36.6%

Nothing found in NODE_28965_length_519_cov_5.155612


NODE_28966_length_519_cov_4.594388
519 nucleotides in sequence
Mean G+C content = 44.5%

Nothing found in NODE_28966_length_519_cov_4.594388


NODE_28967_length_519_cov_2.987245
519 nucleotides in sequence
Mean G+C content = 35.1%

Nothing found in NODE_28967_length_519_cov_2.987245


NODE_28968_length_519_cov_1.872449
519 nucleotides in sequence
Mean G+C content = 39.7%

Nothing found in NODE_28968_length_519_cov_1.872449


NODE_28969_length_519_cov_0.910714
519 nucleotides in sequence
Mean G+C content = 27.6%

Nothing found in NODE_28969_length_519_cov_0.910714


NODE_28970_length_519_cov_0.339286
519 nucleotides in sequence
Mean G+C content = 59.2%

Nothing found in NODE_28970_length_519_cov_0.339286


NODE_28971_length_519_cov_0.318878
519 nucleotides in sequence
Mean G+C content = 71.1%

Nothing found in NODE_28971_length_519_cov_0.318878


NODE_28972_length_519_cov_0.306122
519 nucleotides in sequence
Mean G+C content = 69.9%

Nothing found in NODE_28972_length_519_cov_0.306122


NODE_28973_length_519_cov_0.303571
519 nucleotides in sequence
Mean G+C content = 46.4%

Nothing found in NODE_28973_length_519_cov_0.303571


NODE_28974_length_519_cov_0.295918
519 nucleotides in sequence
Mean G+C content = 71.5%

Nothing found in NODE_28974_length_519_cov_0.295918


NODE_28975_length_519_cov_0.257653
519 nucleotides in sequence
Mean G+C content = 47.0%

Nothing found in NODE_28975_length_519_cov_0.257653


NODE_28976_length_519_cov_0.170918
519 nucleotides in sequence
Mean G+C content = 24.5%

Nothing found in NODE_28976_length_519_cov_0.170918


NODE_28977_length_519_cov_0.137755
519 nucleotides in sequence
Mean G+C content = 31.4%

Nothing found in NODE_28977_length_519_cov_0.137755


NODE_28978_length_519_cov_0.122449
519 nucleotides in sequence
Mean G+C content = 65.7%

Nothing found in NODE_28978_length_519_cov_0.122449


NODE_28979_length_518_cov_60.112532
518 nucleotides in sequence
Mean G+C content = 37.1%

Nothing found in NODE_28979_length_518_cov_60.112532


NODE_28980_length_518_cov_46.726343
518 nucleotides in sequence
Mean G+C content = 33.8%

Nothing found in NODE_28980_length_518_cov_46.726343


NODE_28981_length_518_cov_45.191816
518 nucleotides in sequence
Mean G+C content = 33.8%

Nothing found in NODE_28981_length_518_cov_45.191816


NODE_28982_length_518_cov_44.969309
518 nucleotides in sequence
Mean G+C content = 36.9%

Nothing found in NODE_28982_length_518_cov_44.969309


NODE_28983_length_518_cov_44.800512
518 nucleotides in sequence
Mean G+C content = 34.2%

Nothing found in NODE_28983_length_518_cov_44.800512


NODE_28984_length_518_cov_43.179028
518 nucleotides in sequence
Mean G+C content = 31.5%

Nothing found in NODE_28984_length_518_cov_43.179028


NODE_28985_length_518_cov_40.368286
518 nucleotides in sequence
Mean G+C content = 30.9%

Nothing found in NODE_28985_length_518_cov_40.368286


NODE_28986_length_518_cov_39.076726
518 nucleotides in sequence
Mean G+C content = 30.7%

Nothing found in NODE_28986_length_518_cov_39.076726


NODE_28987_length_518_cov_33.115090
518 nucleotides in sequence
Mean G+C content = 28.4%

Nothing found in NODE_28987_length_518_cov_33.115090


NODE_28988_length_518_cov_26.498721
518 nucleotides in sequence
Mean G+C content = 42.9%

Nothing found in NODE_28988_length_518_cov_26.498721


NODE_28989_length_518_cov_26.445013
518 nucleotides in sequence
Mean G+C content = 34.0%

Nothing found in NODE_28989_length_518_cov_26.445013


NODE_28990_length_518_cov_25.879795
518 nucleotides in sequence
Mean G+C content = 35.1%

Nothing found in NODE_28990_length_518_cov_25.879795


NODE_28991_length_518_cov_23.033248
518 nucleotides in sequence
Mean G+C content = 36.3%

Nothing found in NODE_28991_length_518_cov_23.033248


NODE_28992_length_518_cov_22.772379
518 nucleotides in sequence
Mean G+C content = 24.7%

Nothing found in NODE_28992_length_518_cov_22.772379


NODE_28993_length_518_cov_21.393862
518 nucleotides in sequence
Mean G+C content = 31.9%

Nothing found in NODE_28993_length_518_cov_21.393862


NODE_28994_length_518_cov_19.462916
518 nucleotides in sequence
Mean G+C content = 25.7%

Nothing found in NODE_28994_length_518_cov_19.462916


NODE_28995_length_518_cov_19.411765
518 nucleotides in sequence
Mean G+C content = 25.5%

Nothing found in NODE_28995_length_518_cov_19.411765


NODE_28996_length_518_cov_19.355499
518 nucleotides in sequence
Mean G+C content = 34.7%

Nothing found in NODE_28996_length_518_cov_19.355499


NODE_28997_length_518_cov_18.813299
518 nucleotides in sequence
Mean G+C content = 29.7%

Nothing found in NODE_28997_length_518_cov_18.813299


NODE_28998_length_518_cov_16.529412
518 nucleotides in sequence
Mean G+C content = 25.1%

Nothing found in NODE_28998_length_518_cov_16.529412


NODE_28999_length_518_cov_15.608696
518 nucleotides in sequence
Mean G+C content = 20.7%

Nothing found in NODE_28999_length_518_cov_15.608696


NODE_29000_length_518_cov_15.516624
518 nucleotides in sequence
Mean G+C content = 35.7%

Nothing found in NODE_29000_length_518_cov_15.516624


NODE_29001_length_518_cov_15.340153
518 nucleotides in sequence
Mean G+C content = 27.4%

Nothing found in NODE_29001_length_518_cov_15.340153


NODE_29002_length_518_cov_15.048593
518 nucleotides in sequence
Mean G+C content = 30.3%

Nothing found in NODE_29002_length_518_cov_15.048593


NODE_29003_length_518_cov_13.585678
518 nucleotides in sequence
Mean G+C content = 26.4%

Nothing found in NODE_29003_length_518_cov_13.585678


NODE_29004_length_518_cov_12.616368
518 nucleotides in sequence
Mean G+C content = 33.2%

Nothing found in NODE_29004_length_518_cov_12.616368


NODE_29005_length_518_cov_11.897698
518 nucleotides in sequence
Mean G+C content = 30.7%

Nothing found in NODE_29005_length_518_cov_11.897698


NODE_29006_length_518_cov_11.595908
518 nucleotides in sequence
Mean G+C content = 35.1%

Nothing found in NODE_29006_length_518_cov_11.595908


NODE_29007_length_518_cov_9.120205
518 nucleotides in sequence
Mean G+C content = 35.3%

Nothing found in NODE_29007_length_518_cov_9.120205


NODE_29008_length_518_cov_7.304348
518 nucleotides in sequence
Mean G+C content = 32.2%

Nothing found in NODE_29008_length_518_cov_7.304348


NODE_29009_length_518_cov_7.286445
518 nucleotides in sequence
Mean G+C content = 29.9%

Nothing found in NODE_29009_length_518_cov_7.286445


NODE_29010_length_518_cov_6.982097
518 nucleotides in sequence
Mean G+C content = 26.6%

Nothing found in NODE_29010_length_518_cov_6.982097


NODE_29011_length_518_cov_5.531969
518 nucleotides in sequence
Mean G+C content = 32.0%

Nothing found in NODE_29011_length_518_cov_5.531969


NODE_29012_length_518_cov_5.462916
518 nucleotides in sequence
Mean G+C content = 42.3%

Nothing found in NODE_29012_length_518_cov_5.462916


NODE_29013_length_518_cov_4.836317
518 nucleotides in sequence
Mean G+C content = 39.4%

Nothing found in NODE_29013_length_518_cov_4.836317


NODE_29014_length_518_cov_3.618926
518 nucleotides in sequence
Mean G+C content = 32.8%

Nothing found in NODE_29014_length_518_cov_3.618926


NODE_29015_length_518_cov_1.595908
518 nucleotides in sequence
Mean G+C content = 31.3%

Nothing found in NODE_29015_length_518_cov_1.595908


NODE_29016_length_518_cov_0.928389
518 nucleotides in sequence
Mean G+C content = 28.2%

Nothing found in NODE_29016_length_518_cov_0.928389


NODE_29017_length_518_cov_0.552430
518 nucleotides in sequence
Mean G+C content = 27.2%

Nothing found in NODE_29017_length_518_cov_0.552430


NODE_29018_length_518_cov_0.460358
518 nucleotides in sequence
Mean G+C content = 29.5%

Nothing found in NODE_29018_length_518_cov_0.460358


NODE_29019_length_518_cov_0.429668
518 nucleotides in sequence
Mean G+C content = 57.3%

Nothing found in NODE_29019_length_518_cov_0.429668


NODE_29020_length_518_cov_0.396419
518 nucleotides in sequence
Mean G+C content = 28.2%

Nothing found in NODE_29020_length_518_cov_0.396419


NODE_29021_length_518_cov_0.304348
518 nucleotides in sequence
Mean G+C content = 50.6%

Nothing found in NODE_29021_length_518_cov_0.304348


NODE_29022_length_518_cov_0.286445
518 nucleotides in sequence
Mean G+C content = 70.8%

Nothing found in NODE_29022_length_518_cov_0.286445


NODE_29023_length_518_cov_0.271100
518 nucleotides in sequence
Mean G+C content = 32.8%

Nothing found in NODE_29023_length_518_cov_0.271100


NODE_29024_length_518_cov_0.120205
518 nucleotides in sequence
Mean G+C content = 68.5%

Nothing found in NODE_29024_length_518_cov_0.120205


NODE_29025_length_517_cov_43.005128
517 nucleotides in sequence
Mean G+C content = 37.1%

Nothing found in NODE_29025_length_517_cov_43.005128


NODE_29026_length_517_cov_26.520513
517 nucleotides in sequence
Mean G+C content = 30.8%

Nothing found in NODE_29026_length_517_cov_26.520513


NODE_29027_length_517_cov_24.825641
517 nucleotides in sequence
Mean G+C content = 30.4%

Nothing found in NODE_29027_length_517_cov_24.825641


NODE_29028_length_517_cov_23.594872
517 nucleotides in sequence
Mean G+C content = 31.9%

Nothing found in NODE_29028_length_517_cov_23.594872


NODE_29029_length_517_cov_22.212821
517 nucleotides in sequence
Mean G+C content = 34.8%

Nothing found in NODE_29029_length_517_cov_22.212821


NODE_29030_length_517_cov_21.507692
517 nucleotides in sequence
Mean G+C content = 30.4%

Nothing found in NODE_29030_length_517_cov_21.507692


NODE_29031_length_517_cov_21.000000
517 nucleotides in sequence
Mean G+C content = 33.8%

Nothing found in NODE_29031_length_517_cov_21.000000


NODE_29032_length_517_cov_18.184615
517 nucleotides in sequence
Mean G+C content = 31.3%

Nothing found in NODE_29032_length_517_cov_18.184615


NODE_29033_length_517_cov_17.928205
517 nucleotides in sequence
Mean G+C content = 33.7%
 
1.
 
 
                c
               a
             g-c
             g+t
             a-t
             c-g
             c-g
             c-g
             a-t     tg
            t   ctcgc  a
     aa    a    !+!!!  a
    c  cacg     gggcg  c
   t   !!!!    t     tt
   g   gtgc     t
    gta    a     g
            a cag
            c-g
            g-c
            g-c
            a-t
           c   a
           t   a
            cca
 
 
 
    tRNA-Trp(cca)
    74 bases, %GC = 56.8
    Sequence c[412,485]
 


Number of tmRNA genes = 0


NODE_29034_length_517_cov_17.838462
517 nucleotides in sequence
Mean G+C content = 26.9%

Nothing found in NODE_29034_length_517_cov_17.838462


NODE_29035_length_517_cov_17.702564
517 nucleotides in sequence
Mean G+C content = 26.9%

Nothing found in NODE_29035_length_517_cov_17.702564


NODE_29036_length_517_cov_15.864103
517 nucleotides in sequence
Mean G+C content = 35.0%

Nothing found in NODE_29036_length_517_cov_15.864103


NODE_29037_length_517_cov_14.948718
517 nucleotides in sequence
Mean G+C content = 27.3%

Nothing found in NODE_29037_length_517_cov_14.948718


NODE_29038_length_517_cov_13.258974
517 nucleotides in sequence
Mean G+C content = 27.9%

Nothing found in NODE_29038_length_517_cov_13.258974


NODE_29039_length_517_cov_12.297436
517 nucleotides in sequence
Mean G+C content = 30.9%

Nothing found in NODE_29039_length_517_cov_12.297436


NODE_29040_length_517_cov_10.876923
517 nucleotides in sequence
Mean G+C content = 36.0%

Nothing found in NODE_29040_length_517_cov_10.876923


NODE_29041_length_517_cov_10.828205
517 nucleotides in sequence
Mean G+C content = 28.0%

Nothing found in NODE_29041_length_517_cov_10.828205


NODE_29042_length_517_cov_10.107692
517 nucleotides in sequence
Mean G+C content = 33.3%

Nothing found in NODE_29042_length_517_cov_10.107692


NODE_29043_length_517_cov_9.976923
517 nucleotides in sequence
Mean G+C content = 29.8%

Nothing found in NODE_29043_length_517_cov_9.976923


NODE_29044_length_517_cov_9.951282
517 nucleotides in sequence
Mean G+C content = 25.0%

Nothing found in NODE_29044_length_517_cov_9.951282


NODE_29045_length_517_cov_9.687179
517 nucleotides in sequence
Mean G+C content = 33.1%

Nothing found in NODE_29045_length_517_cov_9.687179


NODE_29046_length_517_cov_9.533333
517 nucleotides in sequence
Mean G+C content = 23.6%

Nothing found in NODE_29046_length_517_cov_9.533333


NODE_29047_length_517_cov_8.997436
517 nucleotides in sequence
Mean G+C content = 32.9%

Nothing found in NODE_29047_length_517_cov_8.997436


NODE_29048_length_517_cov_8.987179
517 nucleotides in sequence
Mean G+C content = 27.7%

Nothing found in NODE_29048_length_517_cov_8.987179


NODE_29049_length_517_cov_8.335897
517 nucleotides in sequence
Mean G+C content = 36.4%

Nothing found in NODE_29049_length_517_cov_8.335897


NODE_29050_length_517_cov_8.305128
517 nucleotides in sequence
Mean G+C content = 29.8%

Nothing found in NODE_29050_length_517_cov_8.305128


NODE_29051_length_517_cov_7.756410
517 nucleotides in sequence
Mean G+C content = 36.6%

Nothing found in NODE_29051_length_517_cov_7.756410


NODE_29052_length_517_cov_6.235897
517 nucleotides in sequence
Mean G+C content = 31.7%

Nothing found in NODE_29052_length_517_cov_6.235897


NODE_29053_length_517_cov_5.292308
517 nucleotides in sequence
Mean G+C content = 25.0%

Nothing found in NODE_29053_length_517_cov_5.292308


NODE_29054_length_517_cov_3.992308
517 nucleotides in sequence
Mean G+C content = 32.1%

Nothing found in NODE_29054_length_517_cov_3.992308


NODE_29055_length_517_cov_3.671795
517 nucleotides in sequence
Mean G+C content = 16.2%

Nothing found in NODE_29055_length_517_cov_3.671795


NODE_29056_length_517_cov_1.789744
517 nucleotides in sequence
Mean G+C content = 29.4%

Nothing found in NODE_29056_length_517_cov_1.789744


NODE_29057_length_517_cov_1.348718
517 nucleotides in sequence
Mean G+C content = 35.2%

Nothing found in NODE_29057_length_517_cov_1.348718


NODE_29058_length_517_cov_0.676923
517 nucleotides in sequence
Mean G+C content = 31.7%

Nothing found in NODE_29058_length_517_cov_0.676923


NODE_29059_length_517_cov_0.597436
517 nucleotides in sequence
Mean G+C content = 25.7%

Nothing found in NODE_29059_length_517_cov_0.597436


NODE_29060_length_517_cov_0.497436
517 nucleotides in sequence
Mean G+C content = 21.7%

Nothing found in NODE_29060_length_517_cov_0.497436


NODE_29061_length_517_cov_0.492308
517 nucleotides in sequence
Mean G+C content = 25.9%

Nothing found in NODE_29061_length_517_cov_0.492308


NODE_29062_length_517_cov_0.471795
517 nucleotides in sequence
Mean G+C content = 20.1%

Nothing found in NODE_29062_length_517_cov_0.471795


NODE_29063_length_517_cov_0.405128
517 nucleotides in sequence
Mean G+C content = 66.3%

Nothing found in NODE_29063_length_517_cov_0.405128


NODE_29064_length_517_cov_0.369231
517 nucleotides in sequence
Mean G+C content = 65.6%

Nothing found in NODE_29064_length_517_cov_0.369231


NODE_29065_length_517_cov_0.292308
517 nucleotides in sequence
Mean G+C content = 34.0%

Nothing found in NODE_29065_length_517_cov_0.292308


NODE_29066_length_517_cov_0.287179
517 nucleotides in sequence
Mean G+C content = 68.5%

Nothing found in NODE_29066_length_517_cov_0.287179


NODE_29067_length_517_cov_0.271795
517 nucleotides in sequence
Mean G+C content = 71.6%

Nothing found in NODE_29067_length_517_cov_0.271795


NODE_29068_length_517_cov_0.246154
517 nucleotides in sequence
Mean G+C content = 31.5%

Nothing found in NODE_29068_length_517_cov_0.246154


NODE_29069_length_517_cov_0.235897
517 nucleotides in sequence
Mean G+C content = 67.9%

Nothing found in NODE_29069_length_517_cov_0.235897


NODE_29070_length_517_cov_0.184615
517 nucleotides in sequence
Mean G+C content = 64.8%

Nothing found in NODE_29070_length_517_cov_0.184615


NODE_29071_length_517_cov_0.061538
517 nucleotides in sequence
Mean G+C content = 73.9%

Nothing found in NODE_29071_length_517_cov_0.061538


NODE_29072_length_516_cov_49.665810
516 nucleotides in sequence
Mean G+C content = 34.1%

Nothing found in NODE_29072_length_516_cov_49.665810


NODE_29073_length_516_cov_48.048843
516 nucleotides in sequence
Mean G+C content = 28.1%
 
1.
 
 
                c
               g
             g-c
             g+t
             c-g
             t-a
             c-g
             c-g
             g+t     tt
            t   ggccc  a
     aa    a    !!!!!  g
    t  tgtg     ccggg  c
    g  +!!+     t    tt
    g  gcat    g
     ta        a
            g+t
            t-a
            a-t
            g-c
            c-g
            c-g
           c   a
           t   g
            ccg
 
 
    tRNA-Arg(ccg)
    72 bases, %GC = 59.7
    Sequence c[333,404]
 


Number of tmRNA genes = 0


NODE_29074_length_516_cov_45.776350
516 nucleotides in sequence
Mean G+C content = 39.7%

Nothing found in NODE_29074_length_516_cov_45.776350


NODE_29075_length_516_cov_45.709512
516 nucleotides in sequence
Mean G+C content = 36.6%

Nothing found in NODE_29075_length_516_cov_45.709512


NODE_29076_length_516_cov_41.717224
516 nucleotides in sequence
Mean G+C content = 22.3%

Nothing found in NODE_29076_length_516_cov_41.717224


NODE_29077_length_516_cov_39.231362
516 nucleotides in sequence
Mean G+C content = 29.8%

Nothing found in NODE_29077_length_516_cov_39.231362


NODE_29078_length_516_cov_34.095116
516 nucleotides in sequence
Mean G+C content = 35.9%

Nothing found in NODE_29078_length_516_cov_34.095116


NODE_29079_length_516_cov_33.030848
516 nucleotides in sequence
Mean G+C content = 31.0%

Nothing found in NODE_29079_length_516_cov_33.030848


NODE_29080_length_516_cov_31.812339
516 nucleotides in sequence
Mean G+C content = 43.4%

Nothing found in NODE_29080_length_516_cov_31.812339


NODE_29081_length_516_cov_31.182519
516 nucleotides in sequence
Mean G+C content = 30.4%

Nothing found in NODE_29081_length_516_cov_31.182519


NODE_29082_length_516_cov_30.452442
516 nucleotides in sequence
Mean G+C content = 33.7%

Nothing found in NODE_29082_length_516_cov_30.452442


NODE_29083_length_516_cov_29.334190
516 nucleotides in sequence
Mean G+C content = 39.1%

Nothing found in NODE_29083_length_516_cov_29.334190


NODE_29084_length_516_cov_28.375321
516 nucleotides in sequence
Mean G+C content = 38.4%

Nothing found in NODE_29084_length_516_cov_28.375321


NODE_29085_length_516_cov_27.925450
516 nucleotides in sequence
Mean G+C content = 28.1%

Nothing found in NODE_29085_length_516_cov_27.925450


NODE_29086_length_516_cov_26.123393
516 nucleotides in sequence
Mean G+C content = 31.4%

Nothing found in NODE_29086_length_516_cov_26.123393


NODE_29087_length_516_cov_23.871465
516 nucleotides in sequence
Mean G+C content = 32.6%

Nothing found in NODE_29087_length_516_cov_23.871465


NODE_29088_length_516_cov_23.786632
516 nucleotides in sequence
Mean G+C content = 36.4%

Nothing found in NODE_29088_length_516_cov_23.786632


NODE_29089_length_516_cov_23.614396
516 nucleotides in sequence
Mean G+C content = 43.0%

Nothing found in NODE_29089_length_516_cov_23.614396


NODE_29090_length_516_cov_23.498715
516 nucleotides in sequence
Mean G+C content = 33.5%

Nothing found in NODE_29090_length_516_cov_23.498715


NODE_29091_length_516_cov_22.784062
516 nucleotides in sequence
Mean G+C content = 31.4%

Nothing found in NODE_29091_length_516_cov_22.784062


NODE_29092_length_516_cov_22.557841
516 nucleotides in sequence
Mean G+C content = 32.8%

Nothing found in NODE_29092_length_516_cov_22.557841


NODE_29093_length_516_cov_22.539846
516 nucleotides in sequence
Mean G+C content = 32.2%

Nothing found in NODE_29093_length_516_cov_22.539846


NODE_29094_length_516_cov_22.470437
516 nucleotides in sequence
Mean G+C content = 33.7%

Nothing found in NODE_29094_length_516_cov_22.470437


NODE_29095_length_516_cov_22.313625
516 nucleotides in sequence
Mean G+C content = 33.1%

Nothing found in NODE_29095_length_516_cov_22.313625


NODE_29096_length_516_cov_21.884319
516 nucleotides in sequence
Mean G+C content = 30.4%

Nothing found in NODE_29096_length_516_cov_21.884319


NODE_29097_length_516_cov_21.475578
516 nucleotides in sequence
Mean G+C content = 31.2%

Nothing found in NODE_29097_length_516_cov_21.475578


NODE_29098_length_516_cov_19.359897
516 nucleotides in sequence
Mean G+C content = 37.2%

Nothing found in NODE_29098_length_516_cov_19.359897


NODE_29099_length_516_cov_19.336761
516 nucleotides in sequence
Mean G+C content = 42.8%

Nothing found in NODE_29099_length_516_cov_19.336761


NODE_29100_length_516_cov_19.305913
516 nucleotides in sequence
Mean G+C content = 35.3%

Nothing found in NODE_29100_length_516_cov_19.305913


NODE_29101_length_516_cov_18.838046
516 nucleotides in sequence
Mean G+C content = 30.2%

Nothing found in NODE_29101_length_516_cov_18.838046


NODE_29102_length_516_cov_18.331620
516 nucleotides in sequence
Mean G+C content = 37.4%

Nothing found in NODE_29102_length_516_cov_18.331620


NODE_29103_length_516_cov_18.190231
516 nucleotides in sequence
Mean G+C content = 38.0%

Nothing found in NODE_29103_length_516_cov_18.190231


NODE_29104_length_516_cov_17.848329
516 nucleotides in sequence
Mean G+C content = 34.7%

Nothing found in NODE_29104_length_516_cov_17.848329


NODE_29105_length_516_cov_17.838046
516 nucleotides in sequence
Mean G+C content = 27.7%

Nothing found in NODE_29105_length_516_cov_17.838046


NODE_29106_length_516_cov_17.658098
516 nucleotides in sequence
Mean G+C content = 33.3%

Nothing found in NODE_29106_length_516_cov_17.658098


NODE_29107_length_516_cov_17.478149
516 nucleotides in sequence
Mean G+C content = 34.1%

Nothing found in NODE_29107_length_516_cov_17.478149


NODE_29108_length_516_cov_17.159383
516 nucleotides in sequence
Mean G+C content = 43.0%

Nothing found in NODE_29108_length_516_cov_17.159383


NODE_29109_length_516_cov_16.383033
516 nucleotides in sequence
Mean G+C content = 33.5%

Nothing found in NODE_29109_length_516_cov_16.383033


NODE_29110_length_516_cov_15.910026
516 nucleotides in sequence
Mean G+C content = 32.6%

Nothing found in NODE_29110_length_516_cov_15.910026


NODE_29111_length_516_cov_15.460154
516 nucleotides in sequence
Mean G+C content = 35.7%

Nothing found in NODE_29111_length_516_cov_15.460154


NODE_29112_length_516_cov_15.359897
516 nucleotides in sequence
Mean G+C content = 31.6%

Nothing found in NODE_29112_length_516_cov_15.359897


NODE_29113_length_516_cov_14.773779
516 nucleotides in sequence
Mean G+C content = 24.8%

Nothing found in NODE_29113_length_516_cov_14.773779


NODE_29114_length_516_cov_13.452442
516 nucleotides in sequence
Mean G+C content = 41.1%

Nothing found in NODE_29114_length_516_cov_13.452442


NODE_29115_length_516_cov_13.010283
516 nucleotides in sequence
Mean G+C content = 31.8%

Nothing found in NODE_29115_length_516_cov_13.010283


NODE_29116_length_516_cov_12.640103
516 nucleotides in sequence
Mean G+C content = 25.4%

Nothing found in NODE_29116_length_516_cov_12.640103


NODE_29117_length_516_cov_12.557841
516 nucleotides in sequence
Mean G+C content = 36.4%

Nothing found in NODE_29117_length_516_cov_12.557841


NODE_29118_length_516_cov_12.393316
516 nucleotides in sequence
Mean G+C content = 31.6%

Nothing found in NODE_29118_length_516_cov_12.393316


NODE_29119_length_516_cov_12.365039
516 nucleotides in sequence
Mean G+C content = 33.5%

Nothing found in NODE_29119_length_516_cov_12.365039


NODE_29120_length_516_cov_11.794344
516 nucleotides in sequence
Mean G+C content = 35.3%

Nothing found in NODE_29120_length_516_cov_11.794344


NODE_29121_length_516_cov_11.709512
516 nucleotides in sequence
Mean G+C content = 33.1%

Nothing found in NODE_29121_length_516_cov_11.709512


NODE_29122_length_516_cov_11.174807
516 nucleotides in sequence
Mean G+C content = 35.7%

Nothing found in NODE_29122_length_516_cov_11.174807


NODE_29123_length_516_cov_11.035990
516 nucleotides in sequence
Mean G+C content = 37.8%

Nothing found in NODE_29123_length_516_cov_11.035990


NODE_29124_length_516_cov_10.853470
516 nucleotides in sequence
Mean G+C content = 33.9%

Nothing found in NODE_29124_length_516_cov_10.853470


NODE_29125_length_516_cov_10.717224
516 nucleotides in sequence
Mean G+C content = 31.6%

Nothing found in NODE_29125_length_516_cov_10.717224


NODE_29126_length_516_cov_10.480720
516 nucleotides in sequence
Mean G+C content = 31.0%

Nothing found in NODE_29126_length_516_cov_10.480720


NODE_29127_length_516_cov_10.192802
516 nucleotides in sequence
Mean G+C content = 40.3%

Nothing found in NODE_29127_length_516_cov_10.192802


NODE_29128_length_516_cov_10.167095
516 nucleotides in sequence
Mean G+C content = 36.6%

Nothing found in NODE_29128_length_516_cov_10.167095


NODE_29129_length_516_cov_9.910026
516 nucleotides in sequence
Mean G+C content = 36.6%

Nothing found in NODE_29129_length_516_cov_9.910026


NODE_29130_length_516_cov_9.830334
516 nucleotides in sequence
Mean G+C content = 33.5%

Nothing found in NODE_29130_length_516_cov_9.830334


NODE_29131_length_516_cov_9.501285
516 nucleotides in sequence
Mean G+C content = 33.3%

Nothing found in NODE_29131_length_516_cov_9.501285


NODE_29132_length_516_cov_9.367609
516 nucleotides in sequence
Mean G+C content = 38.4%

Nothing found in NODE_29132_length_516_cov_9.367609


NODE_29133_length_516_cov_9.277635
516 nucleotides in sequence
Mean G+C content = 30.4%

Nothing found in NODE_29133_length_516_cov_9.277635


NODE_29134_length_516_cov_9.164524
516 nucleotides in sequence
Mean G+C content = 33.5%

Nothing found in NODE_29134_length_516_cov_9.164524


NODE_29135_length_516_cov_9.056555
516 nucleotides in sequence
Mean G+C content = 33.7%

Nothing found in NODE_29135_length_516_cov_9.056555


NODE_29136_length_516_cov_8.951157
516 nucleotides in sequence
Mean G+C content = 31.2%

Nothing found in NODE_29136_length_516_cov_8.951157


NODE_29137_length_516_cov_8.892031
516 nucleotides in sequence
Mean G+C content = 32.8%

Nothing found in NODE_29137_length_516_cov_8.892031


NODE_29138_length_516_cov_8.871465
516 nucleotides in sequence
Mean G+C content = 43.4%

Nothing found in NODE_29138_length_516_cov_8.871465


NODE_29139_length_516_cov_8.449871
516 nucleotides in sequence
Mean G+C content = 25.0%
 
1.
 
 
                c
               a
             g+t
             c-g
             a-t
             a-t
             g-c
             t+g
             g-c     ct
            t   cgccc  a
     ga    a    !!!!!  a
    t  tgtg     gcggg  c
   g   :!!!    c     tt
   g   tcac     t
    tta    a     g
            t-aag
            c-g
            t-a
            g-c
            c-g
           c   c
           t   a
            tac
 
 
 
    tRNA-Val(tac)
    74 bases, %GC = 54.1
    Sequence c[34,107]
 


Number of tmRNA genes = 0


NODE_29140_length_516_cov_8.087404
516 nucleotides in sequence
Mean G+C content = 31.6%

Nothing found in NODE_29140_length_516_cov_8.087404


NODE_29141_length_516_cov_7.660668
516 nucleotides in sequence
Mean G+C content = 24.8%

Nothing found in NODE_29141_length_516_cov_7.660668


NODE_29142_length_516_cov_7.377892
516 nucleotides in sequence
Mean G+C content = 41.7%

Nothing found in NODE_29142_length_516_cov_7.377892


NODE_29143_length_516_cov_7.218509
516 nucleotides in sequence
Mean G+C content = 39.9%

Nothing found in NODE_29143_length_516_cov_7.218509


NODE_29144_length_516_cov_7.087404
516 nucleotides in sequence
Mean G+C content = 43.2%

Nothing found in NODE_29144_length_516_cov_7.087404


NODE_29145_length_516_cov_6.547558
516 nucleotides in sequence
Mean G+C content = 29.7%

Nothing found in NODE_29145_length_516_cov_6.547558


NODE_29146_length_516_cov_6.529563
516 nucleotides in sequence
Mean G+C content = 30.0%

Nothing found in NODE_29146_length_516_cov_6.529563


NODE_29147_length_516_cov_6.311054
516 nucleotides in sequence
Mean G+C content = 30.0%

Nothing found in NODE_29147_length_516_cov_6.311054


NODE_29148_length_516_cov_6.095116
516 nucleotides in sequence
Mean G+C content = 32.4%

Nothing found in NODE_29148_length_516_cov_6.095116


NODE_29149_length_516_cov_5.845758
516 nucleotides in sequence
Mean G+C content = 40.1%

Nothing found in NODE_29149_length_516_cov_5.845758


NODE_29150_length_516_cov_5.740360
516 nucleotides in sequence
Mean G+C content = 37.8%

Nothing found in NODE_29150_length_516_cov_5.740360


NODE_29151_length_516_cov_5.388175
516 nucleotides in sequence
Mean G+C content = 28.1%

Nothing found in NODE_29151_length_516_cov_5.388175


NODE_29152_length_516_cov_5.154242
516 nucleotides in sequence
Mean G+C content = 34.1%

Nothing found in NODE_29152_length_516_cov_5.154242


NODE_29153_length_516_cov_4.578406
516 nucleotides in sequence
Mean G+C content = 31.6%

Nothing found in NODE_29153_length_516_cov_4.578406


NODE_29154_length_516_cov_4.329049
516 nucleotides in sequence
Mean G+C content = 37.0%

Nothing found in NODE_29154_length_516_cov_4.329049


NODE_29155_length_516_cov_4.203085
516 nucleotides in sequence
Mean G+C content = 40.3%

Nothing found in NODE_29155_length_516_cov_4.203085


NODE_29156_length_516_cov_4.071979
516 nucleotides in sequence
Mean G+C content = 31.4%

Nothing found in NODE_29156_length_516_cov_4.071979


NODE_29157_length_516_cov_1.694087
516 nucleotides in sequence
Mean G+C content = 28.7%

Nothing found in NODE_29157_length_516_cov_1.694087


NODE_29158_length_516_cov_0.915167
516 nucleotides in sequence
Mean G+C content = 29.5%

Nothing found in NODE_29158_length_516_cov_0.915167


NODE_29159_length_516_cov_0.598972
516 nucleotides in sequence
Mean G+C content = 31.8%

Nothing found in NODE_29159_length_516_cov_0.598972


NODE_29160_length_516_cov_0.529563
516 nucleotides in sequence
Mean G+C content = 68.6%

Nothing found in NODE_29160_length_516_cov_0.529563


NODE_29161_length_516_cov_0.431877
516 nucleotides in sequence
Mean G+C content = 71.7%

Nothing found in NODE_29161_length_516_cov_0.431877


NODE_29162_length_516_cov_0.413882
516 nucleotides in sequence
Mean G+C content = 76.0%

Nothing found in NODE_29162_length_516_cov_0.413882


NODE_29163_length_516_cov_0.403599
516 nucleotides in sequence
Mean G+C content = 28.5%

Nothing found in NODE_29163_length_516_cov_0.403599


NODE_29164_length_516_cov_0.370180
516 nucleotides in sequence
Mean G+C content = 43.8%

Nothing found in NODE_29164_length_516_cov_0.370180


NODE_29165_length_516_cov_0.311054
516 nucleotides in sequence
Mean G+C content = 29.8%

Nothing found in NODE_29165_length_516_cov_0.311054


NODE_29166_length_516_cov_0.308483
516 nucleotides in sequence
Mean G+C content = 21.7%

Nothing found in NODE_29166_length_516_cov_0.308483


NODE_29167_length_516_cov_0.275064
516 nucleotides in sequence
Mean G+C content = 26.9%

Nothing found in NODE_29167_length_516_cov_0.275064


NODE_29168_length_516_cov_0.262211
516 nucleotides in sequence
Mean G+C content = 73.8%

Nothing found in NODE_29168_length_516_cov_0.262211


NODE_29169_length_516_cov_0.141388
516 nucleotides in sequence
Mean G+C content = 67.6%

Nothing found in NODE_29169_length_516_cov_0.141388


NODE_29170_length_515_cov_51.920103
515 nucleotides in sequence
Mean G+C content = 35.1%

Nothing found in NODE_29170_length_515_cov_51.920103


NODE_29171_length_515_cov_43.804124
515 nucleotides in sequence
Mean G+C content = 32.8%

Nothing found in NODE_29171_length_515_cov_43.804124


NODE_29172_length_515_cov_42.479381
515 nucleotides in sequence
Mean G+C content = 27.2%

Nothing found in NODE_29172_length_515_cov_42.479381


NODE_29173_length_515_cov_42.219072
515 nucleotides in sequence
Mean G+C content = 36.5%

Nothing found in NODE_29173_length_515_cov_42.219072


NODE_29174_length_515_cov_40.804124
515 nucleotides in sequence
Mean G+C content = 32.4%

Nothing found in NODE_29174_length_515_cov_40.804124


NODE_29175_length_515_cov_39.811856
515 nucleotides in sequence
Mean G+C content = 34.4%

Nothing found in NODE_29175_length_515_cov_39.811856


NODE_29176_length_515_cov_38.515464
515 nucleotides in sequence
Mean G+C content = 32.4%

Nothing found in NODE_29176_length_515_cov_38.515464


NODE_29177_length_515_cov_37.136598
515 nucleotides in sequence
Mean G+C content = 38.1%

Nothing found in NODE_29177_length_515_cov_37.136598


NODE_29178_length_515_cov_35.724227
515 nucleotides in sequence
Mean G+C content = 31.1%

Nothing found in NODE_29178_length_515_cov_35.724227


NODE_29179_length_515_cov_34.471649
515 nucleotides in sequence
Mean G+C content = 35.5%

Nothing found in NODE_29179_length_515_cov_34.471649


NODE_29180_length_515_cov_32.324742
515 nucleotides in sequence
Mean G+C content = 31.1%

Nothing found in NODE_29180_length_515_cov_32.324742


NODE_29181_length_515_cov_31.940722
515 nucleotides in sequence
Mean G+C content = 34.0%

Nothing found in NODE_29181_length_515_cov_31.940722


NODE_29182_length_515_cov_31.051546
515 nucleotides in sequence
Mean G+C content = 35.9%

Nothing found in NODE_29182_length_515_cov_31.051546


NODE_29183_length_515_cov_29.628866
515 nucleotides in sequence
Mean G+C content = 35.9%

Nothing found in NODE_29183_length_515_cov_29.628866


NODE_29184_length_515_cov_29.152062
515 nucleotides in sequence
Mean G+C content = 36.3%

Nothing found in NODE_29184_length_515_cov_29.152062


NODE_29185_length_515_cov_27.134021
515 nucleotides in sequence
Mean G+C content = 31.3%

Nothing found in NODE_29185_length_515_cov_27.134021


NODE_29186_length_515_cov_26.597938
515 nucleotides in sequence
Mean G+C content = 31.5%

Nothing found in NODE_29186_length_515_cov_26.597938


NODE_29187_length_515_cov_25.056701
515 nucleotides in sequence
Mean G+C content = 32.8%

Nothing found in NODE_29187_length_515_cov_25.056701


NODE_29188_length_515_cov_25.010309
515 nucleotides in sequence
Mean G+C content = 35.5%

Nothing found in NODE_29188_length_515_cov_25.010309


NODE_29189_length_515_cov_24.180412
515 nucleotides in sequence
Mean G+C content = 33.4%

Nothing found in NODE_29189_length_515_cov_24.180412


NODE_29190_length_515_cov_23.000000
515 nucleotides in sequence
Mean G+C content = 37.5%

Nothing found in NODE_29190_length_515_cov_23.000000


NODE_29191_length_515_cov_22.389175
515 nucleotides in sequence
Mean G+C content = 30.3%

Nothing found in NODE_29191_length_515_cov_22.389175


NODE_29192_length_515_cov_18.922680
515 nucleotides in sequence
Mean G+C content = 36.5%

Nothing found in NODE_29192_length_515_cov_18.922680


NODE_29193_length_515_cov_18.876289
515 nucleotides in sequence
Mean G+C content = 32.0%

Nothing found in NODE_29193_length_515_cov_18.876289


NODE_29194_length_515_cov_18.757732
515 nucleotides in sequence
Mean G+C content = 27.4%

Nothing found in NODE_29194_length_515_cov_18.757732


NODE_29195_length_515_cov_18.466495
515 nucleotides in sequence
Mean G+C content = 30.1%

Nothing found in NODE_29195_length_515_cov_18.466495


NODE_29196_length_515_cov_18.048969
515 nucleotides in sequence
Mean G+C content = 27.6%

Nothing found in NODE_29196_length_515_cov_18.048969


NODE_29197_length_515_cov_17.007732
515 nucleotides in sequence
Mean G+C content = 27.2%

Nothing found in NODE_29197_length_515_cov_17.007732


NODE_29198_length_515_cov_16.371134
515 nucleotides in sequence
Mean G+C content = 39.8%

Nothing found in NODE_29198_length_515_cov_16.371134


NODE_29199_length_515_cov_15.548969
515 nucleotides in sequence
Mean G+C content = 31.3%

Nothing found in NODE_29199_length_515_cov_15.548969


NODE_29200_length_515_cov_14.353093
515 nucleotides in sequence
Mean G+C content = 27.4%

Nothing found in NODE_29200_length_515_cov_14.353093


NODE_29201_length_515_cov_13.453608
515 nucleotides in sequence
Mean G+C content = 36.7%

Nothing found in NODE_29201_length_515_cov_13.453608


NODE_29202_length_515_cov_12.832474
515 nucleotides in sequence
Mean G+C content = 29.9%

Nothing found in NODE_29202_length_515_cov_12.832474


NODE_29203_length_515_cov_12.809278
515 nucleotides in sequence
Mean G+C content = 37.9%

Nothing found in NODE_29203_length_515_cov_12.809278


NODE_29204_length_515_cov_12.507732
515 nucleotides in sequence
Mean G+C content = 30.5%

Nothing found in NODE_29204_length_515_cov_12.507732


NODE_29205_length_515_cov_11.840206
515 nucleotides in sequence
Mean G+C content = 35.0%

Nothing found in NODE_29205_length_515_cov_11.840206


NODE_29206_length_515_cov_8.884021
515 nucleotides in sequence
Mean G+C content = 21.9%

Nothing found in NODE_29206_length_515_cov_8.884021


NODE_29207_length_515_cov_7.989691
515 nucleotides in sequence
Mean G+C content = 30.1%

Nothing found in NODE_29207_length_515_cov_7.989691


NODE_29208_length_515_cov_7.412371
515 nucleotides in sequence
Mean G+C content = 32.0%

Nothing found in NODE_29208_length_515_cov_7.412371


NODE_29209_length_515_cov_6.899485
515 nucleotides in sequence
Mean G+C content = 26.4%

Nothing found in NODE_29209_length_515_cov_6.899485


NODE_29210_length_515_cov_6.536082
515 nucleotides in sequence
Mean G+C content = 31.7%

Nothing found in NODE_29210_length_515_cov_6.536082


NODE_29211_length_515_cov_6.373711
515 nucleotides in sequence
Mean G+C content = 35.1%

Nothing found in NODE_29211_length_515_cov_6.373711


NODE_29212_length_515_cov_5.466495
515 nucleotides in sequence
Mean G+C content = 34.6%

Nothing found in NODE_29212_length_515_cov_5.466495


NODE_29213_length_515_cov_5.260309
515 nucleotides in sequence
Mean G+C content = 38.6%

Nothing found in NODE_29213_length_515_cov_5.260309


NODE_29214_length_515_cov_4.987113
515 nucleotides in sequence
Mean G+C content = 23.1%

Nothing found in NODE_29214_length_515_cov_4.987113


NODE_29215_length_515_cov_4.860825
515 nucleotides in sequence
Mean G+C content = 33.6%

Nothing found in NODE_29215_length_515_cov_4.860825


NODE_29216_length_515_cov_4.827320
515 nucleotides in sequence
Mean G+C content = 25.0%

Nothing found in NODE_29216_length_515_cov_4.827320


NODE_29217_length_515_cov_4.141753
515 nucleotides in sequence
Mean G+C content = 25.8%

Nothing found in NODE_29217_length_515_cov_4.141753


NODE_29218_length_515_cov_1.842784
515 nucleotides in sequence
Mean G+C content = 30.9%

Nothing found in NODE_29218_length_515_cov_1.842784


NODE_29219_length_515_cov_0.945876
515 nucleotides in sequence
Mean G+C content = 34.0%

Nothing found in NODE_29219_length_515_cov_0.945876


NODE_29220_length_515_cov_0.701031
515 nucleotides in sequence
Mean G+C content = 33.8%

Nothing found in NODE_29220_length_515_cov_0.701031


NODE_29221_length_515_cov_0.556701
515 nucleotides in sequence
Mean G+C content = 26.2%

Nothing found in NODE_29221_length_515_cov_0.556701


NODE_29222_length_515_cov_0.556701
515 nucleotides in sequence
Mean G+C content = 67.4%

Nothing found in NODE_29222_length_515_cov_0.556701


NODE_29223_length_515_cov_0.391753
515 nucleotides in sequence
Mean G+C content = 52.4%

Nothing found in NODE_29223_length_515_cov_0.391753


NODE_29224_length_515_cov_0.371134
515 nucleotides in sequence
Mean G+C content = 30.3%

Nothing found in NODE_29224_length_515_cov_0.371134


NODE_29225_length_515_cov_0.368557
515 nucleotides in sequence
Mean G+C content = 66.4%

Nothing found in NODE_29225_length_515_cov_0.368557


NODE_29226_length_515_cov_0.329897
515 nucleotides in sequence
Mean G+C content = 29.9%

Nothing found in NODE_29226_length_515_cov_0.329897


NODE_29227_length_515_cov_0.329897
515 nucleotides in sequence
Mean G+C content = 64.5%

Nothing found in NODE_29227_length_515_cov_0.329897


NODE_29228_length_515_cov_0.293814
515 nucleotides in sequence
Mean G+C content = 62.7%

Nothing found in NODE_29228_length_515_cov_0.293814


NODE_29229_length_515_cov_0.237113
515 nucleotides in sequence
Mean G+C content = 70.7%

Nothing found in NODE_29229_length_515_cov_0.237113


NODE_29230_length_515_cov_0.229381
515 nucleotides in sequence
Mean G+C content = 43.7%

Nothing found in NODE_29230_length_515_cov_0.229381


NODE_29231_length_515_cov_0.185567
515 nucleotides in sequence
Mean G+C content = 65.2%

Nothing found in NODE_29231_length_515_cov_0.185567


NODE_29232_length_515_cov_0.108247
515 nucleotides in sequence
Mean G+C content = 32.6%

Nothing found in NODE_29232_length_515_cov_0.108247


NODE_29233_length_514_cov_46.454780
514 nucleotides in sequence
Mean G+C content = 32.3%

Nothing found in NODE_29233_length_514_cov_46.454780


NODE_29234_length_514_cov_45.441860
514 nucleotides in sequence
Mean G+C content = 27.4%

Nothing found in NODE_29234_length_514_cov_45.441860


NODE_29235_length_514_cov_45.080103
514 nucleotides in sequence
Mean G+C content = 32.7%

Nothing found in NODE_29235_length_514_cov_45.080103


NODE_29236_length_514_cov_44.483204
514 nucleotides in sequence
Mean G+C content = 34.4%

Nothing found in NODE_29236_length_514_cov_44.483204


NODE_29237_length_514_cov_43.191214
514 nucleotides in sequence
Mean G+C content = 37.2%

Nothing found in NODE_29237_length_514_cov_43.191214


NODE_29238_length_514_cov_42.506460
514 nucleotides in sequence
Mean G+C content = 36.8%

Nothing found in NODE_29238_length_514_cov_42.506460


NODE_29239_length_514_cov_41.638243
514 nucleotides in sequence
Mean G+C content = 30.2%

Nothing found in NODE_29239_length_514_cov_41.638243


NODE_29240_length_514_cov_38.596899
514 nucleotides in sequence
Mean G+C content = 33.3%

Nothing found in NODE_29240_length_514_cov_38.596899


NODE_29241_length_514_cov_37.919897
514 nucleotides in sequence
Mean G+C content = 26.1%

Nothing found in NODE_29241_length_514_cov_37.919897


NODE_29242_length_514_cov_36.635659
514 nucleotides in sequence
Mean G+C content = 31.9%

Nothing found in NODE_29242_length_514_cov_36.635659


NODE_29243_length_514_cov_33.829457
514 nucleotides in sequence
Mean G+C content = 31.5%

Nothing found in NODE_29243_length_514_cov_33.829457


NODE_29244_length_514_cov_27.736434
514 nucleotides in sequence
Mean G+C content = 28.8%

Nothing found in NODE_29244_length_514_cov_27.736434


NODE_29245_length_514_cov_27.658915
514 nucleotides in sequence
Mean G+C content = 35.0%

Nothing found in NODE_29245_length_514_cov_27.658915


NODE_29246_length_514_cov_27.170543
514 nucleotides in sequence
Mean G+C content = 32.1%

Nothing found in NODE_29246_length_514_cov_27.170543


NODE_29247_length_514_cov_26.591731
514 nucleotides in sequence
Mean G+C content = 34.6%

Nothing found in NODE_29247_length_514_cov_26.591731


NODE_29248_length_514_cov_26.586563
514 nucleotides in sequence
Mean G+C content = 33.1%

Nothing found in NODE_29248_length_514_cov_26.586563


NODE_29249_length_514_cov_25.956072
514 nucleotides in sequence
Mean G+C content = 37.5%

Nothing found in NODE_29249_length_514_cov_25.956072


NODE_29250_length_514_cov_25.658915
514 nucleotides in sequence
Mean G+C content = 33.3%

Nothing found in NODE_29250_length_514_cov_25.658915


NODE_29251_length_514_cov_24.483204
514 nucleotides in sequence
Mean G+C content = 29.2%

Nothing found in NODE_29251_length_514_cov_24.483204


NODE_29252_length_514_cov_24.436693
514 nucleotides in sequence
Mean G+C content = 27.8%

Nothing found in NODE_29252_length_514_cov_24.436693


NODE_29253_length_514_cov_24.188630
514 nucleotides in sequence
Mean G+C content = 31.5%

Nothing found in NODE_29253_length_514_cov_24.188630


NODE_29254_length_514_cov_23.465116
514 nucleotides in sequence
Mean G+C content = 27.0%

Nothing found in NODE_29254_length_514_cov_23.465116


NODE_29255_length_514_cov_22.948320
514 nucleotides in sequence
Mean G+C content = 35.6%

Nothing found in NODE_29255_length_514_cov_22.948320


NODE_29256_length_514_cov_20.950904
514 nucleotides in sequence
Mean G+C content = 23.9%

Nothing found in NODE_29256_length_514_cov_20.950904


NODE_29257_length_514_cov_20.689922
514 nucleotides in sequence
Mean G+C content = 22.6%

Nothing found in NODE_29257_length_514_cov_20.689922


NODE_29258_length_514_cov_20.255814
514 nucleotides in sequence
Mean G+C content = 31.1%

Nothing found in NODE_29258_length_514_cov_20.255814


NODE_29259_length_514_cov_19.377261
514 nucleotides in sequence
Mean G+C content = 27.8%

Nothing found in NODE_29259_length_514_cov_19.377261


NODE_29260_length_514_cov_17.328165
514 nucleotides in sequence
Mean G+C content = 33.9%

Nothing found in NODE_29260_length_514_cov_17.328165


NODE_29261_length_514_cov_16.746770
514 nucleotides in sequence
Mean G+C content = 31.9%

Nothing found in NODE_29261_length_514_cov_16.746770


NODE_29262_length_514_cov_15.891473
514 nucleotides in sequence
Mean G+C content = 44.2%

Nothing found in NODE_29262_length_514_cov_15.891473


NODE_29263_length_514_cov_15.790698
514 nucleotides in sequence
Mean G+C content = 44.7%

Nothing found in NODE_29263_length_514_cov_15.790698


NODE_29264_length_514_cov_15.785530
514 nucleotides in sequence
Mean G+C content = 30.2%

Nothing found in NODE_29264_length_514_cov_15.785530


NODE_29265_length_514_cov_14.100775
514 nucleotides in sequence
Mean G+C content = 37.0%

Nothing found in NODE_29265_length_514_cov_14.100775


NODE_29266_length_514_cov_13.801034
514 nucleotides in sequence
Mean G+C content = 35.0%

Nothing found in NODE_29266_length_514_cov_13.801034


NODE_29267_length_514_cov_13.335917
514 nucleotides in sequence
Mean G+C content = 28.6%

Nothing found in NODE_29267_length_514_cov_13.335917


NODE_29268_length_514_cov_12.682171
514 nucleotides in sequence
Mean G+C content = 34.4%

Nothing found in NODE_29268_length_514_cov_12.682171


NODE_29269_length_514_cov_10.255814
514 nucleotides in sequence
Mean G+C content = 39.3%

Nothing found in NODE_29269_length_514_cov_10.255814


NODE_29270_length_514_cov_10.095607
514 nucleotides in sequence
Mean G+C content = 35.2%

Nothing found in NODE_29270_length_514_cov_10.095607


NODE_29271_length_514_cov_9.728682
514 nucleotides in sequence
Mean G+C content = 37.7%

Nothing found in NODE_29271_length_514_cov_9.728682


NODE_29272_length_514_cov_9.131783
514 nucleotides in sequence
Mean G+C content = 28.0%

Nothing found in NODE_29272_length_514_cov_9.131783


NODE_29273_length_514_cov_8.899225
514 nucleotides in sequence
Mean G+C content = 31.1%

Nothing found in NODE_29273_length_514_cov_8.899225


NODE_29274_length_514_cov_7.948320
514 nucleotides in sequence
Mean G+C content = 33.7%

Nothing found in NODE_29274_length_514_cov_7.948320


NODE_29275_length_514_cov_7.527132
514 nucleotides in sequence
Mean G+C content = 31.9%

Nothing found in NODE_29275_length_514_cov_7.527132


NODE_29276_length_514_cov_6.937984
514 nucleotides in sequence
Mean G+C content = 27.6%

Nothing found in NODE_29276_length_514_cov_6.937984


NODE_29277_length_514_cov_5.043928
514 nucleotides in sequence
Mean G+C content = 33.9%

Nothing found in NODE_29277_length_514_cov_5.043928


NODE_29278_length_514_cov_4.072351
514 nucleotides in sequence
Mean G+C content = 29.0%

Nothing found in NODE_29278_length_514_cov_4.072351


NODE_29279_length_514_cov_2.134367
514 nucleotides in sequence
Mean G+C content = 35.4%

Nothing found in NODE_29279_length_514_cov_2.134367


NODE_29280_length_514_cov_1.860465
514 nucleotides in sequence
Mean G+C content = 28.0%

Nothing found in NODE_29280_length_514_cov_1.860465


NODE_29281_length_514_cov_0.434109
514 nucleotides in sequence
Mean G+C content = 25.7%

Nothing found in NODE_29281_length_514_cov_0.434109


NODE_29282_length_514_cov_0.310078
514 nucleotides in sequence
Mean G+C content = 74.5%

Nothing found in NODE_29282_length_514_cov_0.310078


NODE_29283_length_514_cov_0.310078
514 nucleotides in sequence
Mean G+C content = 71.2%

Nothing found in NODE_29283_length_514_cov_0.310078


NODE_29284_length_514_cov_0.299742
514 nucleotides in sequence
Mean G+C content = 22.8%

Nothing found in NODE_29284_length_514_cov_0.299742


NODE_29285_length_514_cov_0.271318
514 nucleotides in sequence
Mean G+C content = 68.1%

Nothing found in NODE_29285_length_514_cov_0.271318


NODE_29286_length_514_cov_0.266150
514 nucleotides in sequence
Mean G+C content = 70.0%

Nothing found in NODE_29286_length_514_cov_0.266150


NODE_29287_length_514_cov_0.180879
514 nucleotides in sequence
Mean G+C content = 59.5%

Nothing found in NODE_29287_length_514_cov_0.180879


NODE_29288_length_514_cov_0.111111
514 nucleotides in sequence
Mean G+C content = 76.7%

Nothing found in NODE_29288_length_514_cov_0.111111


NODE_29289_length_513_cov_47.036269
513 nucleotides in sequence
Mean G+C content = 27.1%

Nothing found in NODE_29289_length_513_cov_47.036269


NODE_29290_length_513_cov_46.256477
513 nucleotides in sequence
Mean G+C content = 30.2%

Nothing found in NODE_29290_length_513_cov_46.256477


NODE_29291_length_513_cov_38.800518
513 nucleotides in sequence
Mean G+C content = 31.2%

Nothing found in NODE_29291_length_513_cov_38.800518


NODE_29292_length_513_cov_38.523316
513 nucleotides in sequence
Mean G+C content = 30.8%

Nothing found in NODE_29292_length_513_cov_38.523316


NODE_29293_length_513_cov_35.966321
513 nucleotides in sequence
Mean G+C content = 35.7%

Nothing found in NODE_29293_length_513_cov_35.966321


NODE_29294_length_513_cov_33.613990
513 nucleotides in sequence
Mean G+C content = 32.7%

Nothing found in NODE_29294_length_513_cov_33.613990


NODE_29295_length_513_cov_33.386010
513 nucleotides in sequence
Mean G+C content = 31.4%

Nothing found in NODE_29295_length_513_cov_33.386010


NODE_29296_length_513_cov_33.204663
513 nucleotides in sequence
Mean G+C content = 30.8%

Nothing found in NODE_29296_length_513_cov_33.204663


NODE_29297_length_513_cov_32.663212
513 nucleotides in sequence
Mean G+C content = 21.4%

Nothing found in NODE_29297_length_513_cov_32.663212


NODE_29298_length_513_cov_32.525907
513 nucleotides in sequence
Mean G+C content = 31.6%

Nothing found in NODE_29298_length_513_cov_32.525907


NODE_29299_length_513_cov_32.417098
513 nucleotides in sequence
Mean G+C content = 31.2%

Nothing found in NODE_29299_length_513_cov_32.417098


NODE_29300_length_513_cov_31.284974
513 nucleotides in sequence
Mean G+C content = 32.4%

Nothing found in NODE_29300_length_513_cov_31.284974


NODE_29301_length_513_cov_29.784974
513 nucleotides in sequence
Mean G+C content = 36.1%

Nothing found in NODE_29301_length_513_cov_29.784974


NODE_29302_length_513_cov_29.266839
513 nucleotides in sequence
Mean G+C content = 32.7%

Nothing found in NODE_29302_length_513_cov_29.266839


NODE_29303_length_513_cov_28.331606
513 nucleotides in sequence
Mean G+C content = 36.3%

Nothing found in NODE_29303_length_513_cov_28.331606


NODE_29304_length_513_cov_27.474093
513 nucleotides in sequence
Mean G+C content = 32.2%

Nothing found in NODE_29304_length_513_cov_27.474093


NODE_29305_length_513_cov_26.844560
513 nucleotides in sequence
Mean G+C content = 34.5%

Nothing found in NODE_29305_length_513_cov_26.844560


NODE_29306_length_513_cov_24.751295
513 nucleotides in sequence
Mean G+C content = 34.9%

Nothing found in NODE_29306_length_513_cov_24.751295


NODE_29307_length_513_cov_24.518135
513 nucleotides in sequence
Mean G+C content = 22.8%

Nothing found in NODE_29307_length_513_cov_24.518135


NODE_29308_length_513_cov_24.101036
513 nucleotides in sequence
Mean G+C content = 38.4%

Nothing found in NODE_29308_length_513_cov_24.101036


NODE_29309_length_513_cov_23.961140
513 nucleotides in sequence
Mean G+C content = 31.4%

Nothing found in NODE_29309_length_513_cov_23.961140


NODE_29310_length_513_cov_23.500000
513 nucleotides in sequence
Mean G+C content = 36.1%

Nothing found in NODE_29310_length_513_cov_23.500000


NODE_29311_length_513_cov_23.329016
513 nucleotides in sequence
Mean G+C content = 34.3%

Nothing found in NODE_29311_length_513_cov_23.329016


NODE_29312_length_513_cov_22.968912
513 nucleotides in sequence
Mean G+C content = 32.0%

Nothing found in NODE_29312_length_513_cov_22.968912


NODE_29313_length_513_cov_22.525907
513 nucleotides in sequence
Mean G+C content = 30.4%

Nothing found in NODE_29313_length_513_cov_22.525907


NODE_29314_length_513_cov_21.966321
513 nucleotides in sequence
Mean G+C content = 32.4%

Nothing found in NODE_29314_length_513_cov_21.966321


NODE_29315_length_513_cov_21.784974
513 nucleotides in sequence
Mean G+C content = 38.2%

Nothing found in NODE_29315_length_513_cov_21.784974


NODE_29316_length_513_cov_20.968912
513 nucleotides in sequence
Mean G+C content = 38.6%

Nothing found in NODE_29316_length_513_cov_20.968912


NODE_29317_length_513_cov_20.129534
513 nucleotides in sequence
Mean G+C content = 34.3%

Nothing found in NODE_29317_length_513_cov_20.129534


NODE_29318_length_513_cov_19.310881
513 nucleotides in sequence
Mean G+C content = 33.5%

Nothing found in NODE_29318_length_513_cov_19.310881


NODE_29319_length_513_cov_18.862694
513 nucleotides in sequence
Mean G+C content = 38.6%

Nothing found in NODE_29319_length_513_cov_18.862694


NODE_29320_length_513_cov_18.756477
513 nucleotides in sequence
Mean G+C content = 37.0%

Nothing found in NODE_29320_length_513_cov_18.756477


NODE_29321_length_513_cov_18.430052
513 nucleotides in sequence
Mean G+C content = 46.2%

Nothing found in NODE_29321_length_513_cov_18.430052


NODE_29322_length_513_cov_18.362694
513 nucleotides in sequence
Mean G+C content = 42.5%

Nothing found in NODE_29322_length_513_cov_18.362694


NODE_29323_length_513_cov_18.095855
513 nucleotides in sequence
Mean G+C content = 22.6%

Nothing found in NODE_29323_length_513_cov_18.095855


NODE_29324_length_513_cov_18.072539
513 nucleotides in sequence
Mean G+C content = 33.9%

Nothing found in NODE_29324_length_513_cov_18.072539


NODE_29325_length_513_cov_18.067358
513 nucleotides in sequence
Mean G+C content = 22.8%

Nothing found in NODE_29325_length_513_cov_18.067358


NODE_29326_length_513_cov_17.911917
513 nucleotides in sequence
Mean G+C content = 37.2%

Nothing found in NODE_29326_length_513_cov_17.911917


NODE_29327_length_513_cov_17.860104
513 nucleotides in sequence
Mean G+C content = 33.9%

Nothing found in NODE_29327_length_513_cov_17.860104


NODE_29328_length_513_cov_17.696891
513 nucleotides in sequence
Mean G+C content = 36.5%

Nothing found in NODE_29328_length_513_cov_17.696891


NODE_29329_length_513_cov_17.595855
513 nucleotides in sequence
Mean G+C content = 34.1%

Nothing found in NODE_29329_length_513_cov_17.595855


NODE_29330_length_513_cov_17.585492
513 nucleotides in sequence
Mean G+C content = 32.2%

Nothing found in NODE_29330_length_513_cov_17.585492


NODE_29331_length_513_cov_16.712435
513 nucleotides in sequence
Mean G+C content = 36.6%

Nothing found in NODE_29331_length_513_cov_16.712435


NODE_29332_length_513_cov_16.329016
513 nucleotides in sequence
Mean G+C content = 30.8%

Nothing found in NODE_29332_length_513_cov_16.329016


NODE_29333_length_513_cov_16.303109
513 nucleotides in sequence
Mean G+C content = 32.4%

Nothing found in NODE_29333_length_513_cov_16.303109


NODE_29334_length_513_cov_16.046632
513 nucleotides in sequence
Mean G+C content = 35.5%

Nothing found in NODE_29334_length_513_cov_16.046632


NODE_29335_length_513_cov_15.670984
513 nucleotides in sequence
Mean G+C content = 36.3%

Nothing found in NODE_29335_length_513_cov_15.670984


NODE_29336_length_513_cov_15.601036
513 nucleotides in sequence
Mean G+C content = 32.9%

Nothing found in NODE_29336_length_513_cov_15.601036


NODE_29337_length_513_cov_15.336788
513 nucleotides in sequence
Mean G+C content = 30.4%

Nothing found in NODE_29337_length_513_cov_15.336788


NODE_29338_length_513_cov_15.277202
513 nucleotides in sequence
Mean G+C content = 31.0%

Nothing found in NODE_29338_length_513_cov_15.277202


NODE_29339_length_513_cov_14.854922
513 nucleotides in sequence
Mean G+C content = 36.1%

Nothing found in NODE_29339_length_513_cov_14.854922


NODE_29340_length_513_cov_14.704663
513 nucleotides in sequence
Mean G+C content = 38.4%

Nothing found in NODE_29340_length_513_cov_14.704663


NODE_29341_length_513_cov_14.632124
513 nucleotides in sequence
Mean G+C content = 27.5%

Nothing found in NODE_29341_length_513_cov_14.632124


NODE_29342_length_513_cov_14.217617
513 nucleotides in sequence
Mean G+C content = 33.7%

Nothing found in NODE_29342_length_513_cov_14.217617


NODE_29343_length_513_cov_13.880829
513 nucleotides in sequence
Mean G+C content = 38.4%

Nothing found in NODE_29343_length_513_cov_13.880829


NODE_29344_length_513_cov_13.595855
513 nucleotides in sequence
Mean G+C content = 35.1%

Nothing found in NODE_29344_length_513_cov_13.595855


NODE_29345_length_513_cov_13.595855
513 nucleotides in sequence
Mean G+C content = 31.0%

Nothing found in NODE_29345_length_513_cov_13.595855


NODE_29346_length_513_cov_13.551813
513 nucleotides in sequence
Mean G+C content = 32.7%

Nothing found in NODE_29346_length_513_cov_13.551813


NODE_29347_length_513_cov_13.357513
513 nucleotides in sequence
Mean G+C content = 38.0%

Nothing found in NODE_29347_length_513_cov_13.357513


NODE_29348_length_513_cov_13.238342
513 nucleotides in sequence
Mean G+C content = 28.3%

Nothing found in NODE_29348_length_513_cov_13.238342


NODE_29349_length_513_cov_13.189119
513 nucleotides in sequence
Mean G+C content = 28.1%

Nothing found in NODE_29349_length_513_cov_13.189119


NODE_29350_length_513_cov_12.922280
513 nucleotides in sequence
Mean G+C content = 38.0%

Nothing found in NODE_29350_length_513_cov_12.922280


NODE_29351_length_513_cov_12.538860
513 nucleotides in sequence
Mean G+C content = 32.2%

Nothing found in NODE_29351_length_513_cov_12.538860


NODE_29352_length_513_cov_12.137306
513 nucleotides in sequence
Mean G+C content = 32.0%

Nothing found in NODE_29352_length_513_cov_12.137306


NODE_29353_length_513_cov_11.989637
513 nucleotides in sequence
Mean G+C content = 33.7%

Nothing found in NODE_29353_length_513_cov_11.989637


NODE_29354_length_513_cov_11.893782
513 nucleotides in sequence
Mean G+C content = 37.0%

Nothing found in NODE_29354_length_513_cov_11.893782


NODE_29355_length_513_cov_11.479275
513 nucleotides in sequence
Mean G+C content = 33.9%

Nothing found in NODE_29355_length_513_cov_11.479275


NODE_29356_length_513_cov_11.443005
513 nucleotides in sequence
Mean G+C content = 38.6%

Nothing found in NODE_29356_length_513_cov_11.443005


NODE_29357_length_513_cov_11.378238
513 nucleotides in sequence
Mean G+C content = 34.1%

Nothing found in NODE_29357_length_513_cov_11.378238


NODE_29358_length_513_cov_10.847150
513 nucleotides in sequence
Mean G+C content = 41.5%

Nothing found in NODE_29358_length_513_cov_10.847150


NODE_29359_length_513_cov_10.533679
513 nucleotides in sequence
Mean G+C content = 39.4%

Nothing found in NODE_29359_length_513_cov_10.533679


NODE_29360_length_513_cov_10.450777
513 nucleotides in sequence
Mean G+C content = 29.4%

Nothing found in NODE_29360_length_513_cov_10.450777


NODE_29361_length_513_cov_9.619171
513 nucleotides in sequence
Mean G+C content = 34.7%

Nothing found in NODE_29361_length_513_cov_9.619171


NODE_29362_length_513_cov_8.300518
513 nucleotides in sequence
Mean G+C content = 41.3%

Nothing found in NODE_29362_length_513_cov_8.300518


NODE_29363_length_513_cov_7.841969
513 nucleotides in sequence
Mean G+C content = 35.7%

Nothing found in NODE_29363_length_513_cov_7.841969


NODE_29364_length_513_cov_7.647668
513 nucleotides in sequence
Mean G+C content = 30.2%

Nothing found in NODE_29364_length_513_cov_7.647668


NODE_29365_length_513_cov_7.510363
513 nucleotides in sequence
Mean G+C content = 36.5%

Nothing found in NODE_29365_length_513_cov_7.510363


NODE_29366_length_513_cov_7.266839
513 nucleotides in sequence
Mean G+C content = 31.0%

Nothing found in NODE_29366_length_513_cov_7.266839


NODE_29367_length_513_cov_7.028497
513 nucleotides in sequence
Mean G+C content = 25.7%

Nothing found in NODE_29367_length_513_cov_7.028497


NODE_29368_length_513_cov_6.093264
513 nucleotides in sequence
Mean G+C content = 31.8%

Nothing found in NODE_29368_length_513_cov_6.093264


NODE_29369_length_513_cov_5.303109
513 nucleotides in sequence
Mean G+C content = 33.1%

Nothing found in NODE_29369_length_513_cov_5.303109


NODE_29370_length_513_cov_4.968912
513 nucleotides in sequence
Mean G+C content = 37.4%

Nothing found in NODE_29370_length_513_cov_4.968912


NODE_29371_length_513_cov_4.898964
513 nucleotides in sequence
Mean G+C content = 36.8%

Nothing found in NODE_29371_length_513_cov_4.898964


NODE_29372_length_513_cov_4.349741
513 nucleotides in sequence
Mean G+C content = 36.1%

Nothing found in NODE_29372_length_513_cov_4.349741


NODE_29373_length_513_cov_4.233161
513 nucleotides in sequence
Mean G+C content = 35.7%

Nothing found in NODE_29373_length_513_cov_4.233161


NODE_29374_length_513_cov_1.341969
513 nucleotides in sequence
Mean G+C content = 34.3%

Nothing found in NODE_29374_length_513_cov_1.341969


NODE_29375_length_513_cov_0.709845
513 nucleotides in sequence
Mean G+C content = 35.9%

Nothing found in NODE_29375_length_513_cov_0.709845


NODE_29376_length_513_cov_0.500000
513 nucleotides in sequence
Mean G+C content = 25.7%

Nothing found in NODE_29376_length_513_cov_0.500000


NODE_29377_length_513_cov_0.466321
513 nucleotides in sequence
Mean G+C content = 38.6%

Nothing found in NODE_29377_length_513_cov_0.466321


NODE_29378_length_513_cov_0.455959
513 nucleotides in sequence
Mean G+C content = 68.8%

Nothing found in NODE_29378_length_513_cov_0.455959


NODE_29379_length_513_cov_0.435233
513 nucleotides in sequence
Mean G+C content = 67.1%

Nothing found in NODE_29379_length_513_cov_0.435233


NODE_29380_length_513_cov_0.310881
513 nucleotides in sequence
Mean G+C content = 51.1%

Nothing found in NODE_29380_length_513_cov_0.310881


NODE_29381_length_513_cov_0.290155
513 nucleotides in sequence
Mean G+C content = 68.6%

Nothing found in NODE_29381_length_513_cov_0.290155


NODE_29382_length_513_cov_0.290155
513 nucleotides in sequence
Mean G+C content = 29.8%

Nothing found in NODE_29382_length_513_cov_0.290155


NODE_29383_length_513_cov_0.233161
513 nucleotides in sequence
Mean G+C content = 57.3%

Nothing found in NODE_29383_length_513_cov_0.233161


NODE_29384_length_513_cov_0.124352
513 nucleotides in sequence
Mean G+C content = 23.2%

Nothing found in NODE_29384_length_513_cov_0.124352


NODE_29385_length_513_cov_0.108808
513 nucleotides in sequence
Mean G+C content = 63.2%

Nothing found in NODE_29385_length_513_cov_0.108808


NODE_29386_length_512_cov_51.376623
512 nucleotides in sequence
Mean G+C content = 36.7%

Nothing found in NODE_29386_length_512_cov_51.376623


NODE_29387_length_512_cov_47.620779
512 nucleotides in sequence
Mean G+C content = 35.7%

Nothing found in NODE_29387_length_512_cov_47.620779


NODE_29388_length_512_cov_46.558442
512 nucleotides in sequence
Mean G+C content = 30.1%

Nothing found in NODE_29388_length_512_cov_46.558442


NODE_29389_length_512_cov_46.394805
512 nucleotides in sequence
Mean G+C content = 35.9%

Nothing found in NODE_29389_length_512_cov_46.394805


NODE_29390_length_512_cov_44.675325
512 nucleotides in sequence
Mean G+C content = 34.0%

Nothing found in NODE_29390_length_512_cov_44.675325


NODE_29391_length_512_cov_40.893506
512 nucleotides in sequence
Mean G+C content = 30.3%

Nothing found in NODE_29391_length_512_cov_40.893506


NODE_29392_length_512_cov_39.670130
512 nucleotides in sequence
Mean G+C content = 32.2%

Nothing found in NODE_29392_length_512_cov_39.670130


NODE_29393_length_512_cov_38.924675
512 nucleotides in sequence
Mean G+C content = 33.4%

Nothing found in NODE_29393_length_512_cov_38.924675


NODE_29394_length_512_cov_38.524675
512 nucleotides in sequence
Mean G+C content = 36.5%

Nothing found in NODE_29394_length_512_cov_38.524675


NODE_29395_length_512_cov_30.477922
512 nucleotides in sequence
Mean G+C content = 38.7%

Nothing found in NODE_29395_length_512_cov_30.477922


NODE_29396_length_512_cov_29.038961
512 nucleotides in sequence
Mean G+C content = 33.6%

Nothing found in NODE_29396_length_512_cov_29.038961


NODE_29397_length_512_cov_28.664935
512 nucleotides in sequence
Mean G+C content = 33.0%

Nothing found in NODE_29397_length_512_cov_28.664935


NODE_29398_length_512_cov_28.176623
512 nucleotides in sequence
Mean G+C content = 33.2%

Nothing found in NODE_29398_length_512_cov_28.176623


NODE_29399_length_512_cov_24.545455
512 nucleotides in sequence
Mean G+C content = 29.7%

Nothing found in NODE_29399_length_512_cov_24.545455


NODE_29400_length_512_cov_23.841558
512 nucleotides in sequence
Mean G+C content = 29.5%

Nothing found in NODE_29400_length_512_cov_23.841558


NODE_29401_length_512_cov_23.633766
512 nucleotides in sequence
Mean G+C content = 33.2%

Nothing found in NODE_29401_length_512_cov_23.633766


NODE_29402_length_512_cov_22.672727
512 nucleotides in sequence
Mean G+C content = 32.0%

Nothing found in NODE_29402_length_512_cov_22.672727


NODE_29403_length_512_cov_20.924675
512 nucleotides in sequence
Mean G+C content = 32.6%

Nothing found in NODE_29403_length_512_cov_20.924675


NODE_29404_length_512_cov_20.314286
512 nucleotides in sequence
Mean G+C content = 41.4%

Nothing found in NODE_29404_length_512_cov_20.314286


NODE_29405_length_512_cov_19.670130
512 nucleotides in sequence
Mean G+C content = 25.0%

Nothing found in NODE_29405_length_512_cov_19.670130


NODE_29406_length_512_cov_17.787013
512 nucleotides in sequence
Mean G+C content = 37.7%

Nothing found in NODE_29406_length_512_cov_17.787013


NODE_29407_length_512_cov_17.311688
512 nucleotides in sequence
Mean G+C content = 25.2%

Nothing found in NODE_29407_length_512_cov_17.311688


NODE_29408_length_512_cov_17.067532
512 nucleotides in sequence
Mean G+C content = 37.7%

Nothing found in NODE_29408_length_512_cov_17.067532


NODE_29409_length_512_cov_16.958442
512 nucleotides in sequence
Mean G+C content = 34.2%

Nothing found in NODE_29409_length_512_cov_16.958442


NODE_29410_length_512_cov_16.537662
512 nucleotides in sequence
Mean G+C content = 32.6%

Nothing found in NODE_29410_length_512_cov_16.537662


NODE_29411_length_512_cov_16.161039
512 nucleotides in sequence
Mean G+C content = 34.4%

Nothing found in NODE_29411_length_512_cov_16.161039


NODE_29412_length_512_cov_15.828571
512 nucleotides in sequence
Mean G+C content = 38.3%

Nothing found in NODE_29412_length_512_cov_15.828571


NODE_29413_length_512_cov_14.914286
512 nucleotides in sequence
Mean G+C content = 20.7%

Nothing found in NODE_29413_length_512_cov_14.914286


NODE_29414_length_512_cov_14.625974
512 nucleotides in sequence
Mean G+C content = 28.3%

Nothing found in NODE_29414_length_512_cov_14.625974


NODE_29415_length_512_cov_12.836364
512 nucleotides in sequence
Mean G+C content = 30.3%

Nothing found in NODE_29415_length_512_cov_12.836364


NODE_29416_length_512_cov_12.615584
512 nucleotides in sequence
Mean G+C content = 33.8%

Nothing found in NODE_29416_length_512_cov_12.615584


NODE_29417_length_512_cov_12.080519
512 nucleotides in sequence
Mean G+C content = 38.1%

Nothing found in NODE_29417_length_512_cov_12.080519


NODE_29418_length_512_cov_8.571429
512 nucleotides in sequence
Mean G+C content = 26.8%

Nothing found in NODE_29418_length_512_cov_8.571429


NODE_29419_length_512_cov_8.532468
512 nucleotides in sequence
Mean G+C content = 26.2%

Nothing found in NODE_29419_length_512_cov_8.532468


NODE_29420_length_512_cov_7.703896
512 nucleotides in sequence
Mean G+C content = 33.0%

Nothing found in NODE_29420_length_512_cov_7.703896


NODE_29421_length_512_cov_6.974026
512 nucleotides in sequence
Mean G+C content = 36.1%

Nothing found in NODE_29421_length_512_cov_6.974026


NODE_29422_length_512_cov_5.059740
512 nucleotides in sequence
Mean G+C content = 33.8%

Nothing found in NODE_29422_length_512_cov_5.059740


NODE_29423_length_512_cov_4.436364
512 nucleotides in sequence
Mean G+C content = 44.5%

Nothing found in NODE_29423_length_512_cov_4.436364


NODE_29424_length_512_cov_2.176623
512 nucleotides in sequence
Mean G+C content = 38.1%

Nothing found in NODE_29424_length_512_cov_2.176623


NODE_29425_length_512_cov_1.558442
512 nucleotides in sequence
Mean G+C content = 35.7%

Nothing found in NODE_29425_length_512_cov_1.558442


NODE_29426_length_512_cov_1.259740
512 nucleotides in sequence
Mean G+C content = 29.1%

Nothing found in NODE_29426_length_512_cov_1.259740


NODE_29427_length_512_cov_1.184416
512 nucleotides in sequence
Mean G+C content = 36.1%

Nothing found in NODE_29427_length_512_cov_1.184416


NODE_29428_length_512_cov_0.935065
512 nucleotides in sequence
Mean G+C content = 32.6%

Nothing found in NODE_29428_length_512_cov_0.935065


NODE_29429_length_512_cov_0.535065
512 nucleotides in sequence
Mean G+C content = 71.1%

Nothing found in NODE_29429_length_512_cov_0.535065


NODE_29430_length_512_cov_0.454545
512 nucleotides in sequence
Mean G+C content = 38.9%

Nothing found in NODE_29430_length_512_cov_0.454545


NODE_29431_length_512_cov_0.444156
512 nucleotides in sequence
Mean G+C content = 65.2%

Nothing found in NODE_29431_length_512_cov_0.444156


NODE_29432_length_512_cov_0.379221
512 nucleotides in sequence
Mean G+C content = 47.1%

Nothing found in NODE_29432_length_512_cov_0.379221


NODE_29433_length_512_cov_0.337662
512 nucleotides in sequence
Mean G+C content = 61.9%

Nothing found in NODE_29433_length_512_cov_0.337662


NODE_29434_length_512_cov_0.314286
512 nucleotides in sequence
Mean G+C content = 68.9%

Nothing found in NODE_29434_length_512_cov_0.314286


NODE_29435_length_512_cov_0.270130
512 nucleotides in sequence
Mean G+C content = 63.9%

Nothing found in NODE_29435_length_512_cov_0.270130


NODE_29436_length_512_cov_0.249351
512 nucleotides in sequence
Mean G+C content = 64.1%

Nothing found in NODE_29436_length_512_cov_0.249351


NODE_29437_length_512_cov_0.119481
512 nucleotides in sequence
Mean G+C content = 70.9%

Nothing found in NODE_29437_length_512_cov_0.119481


NODE_29438_length_512_cov_0.077922
512 nucleotides in sequence
Mean G+C content = 73.0%

Nothing found in NODE_29438_length_512_cov_0.077922


NODE_29439_length_511_cov_51.406250
511 nucleotides in sequence
Mean G+C content = 31.3%

Nothing found in NODE_29439_length_511_cov_51.406250


NODE_29440_length_511_cov_40.846354
511 nucleotides in sequence
Mean G+C content = 31.9%

Nothing found in NODE_29440_length_511_cov_40.846354


NODE_29441_length_511_cov_34.940104
511 nucleotides in sequence
Mean G+C content = 37.4%

Nothing found in NODE_29441_length_511_cov_34.940104


NODE_29442_length_511_cov_34.463542
511 nucleotides in sequence
Mean G+C content = 34.8%

Nothing found in NODE_29442_length_511_cov_34.463542


NODE_29443_length_511_cov_34.276042
511 nucleotides in sequence
Mean G+C content = 36.4%

Nothing found in NODE_29443_length_511_cov_34.276042


NODE_29444_length_511_cov_31.140625
511 nucleotides in sequence
Mean G+C content = 34.4%

Nothing found in NODE_29444_length_511_cov_31.140625


NODE_29445_length_511_cov_27.723958
511 nucleotides in sequence
Mean G+C content = 37.0%

Nothing found in NODE_29445_length_511_cov_27.723958


NODE_29446_length_511_cov_26.513021
511 nucleotides in sequence
Mean G+C content = 29.5%

Nothing found in NODE_29446_length_511_cov_26.513021


NODE_29447_length_511_cov_25.799479
511 nucleotides in sequence
Mean G+C content = 29.0%

Nothing found in NODE_29447_length_511_cov_25.799479


NODE_29448_length_511_cov_24.875000
511 nucleotides in sequence
Mean G+C content = 34.2%

Nothing found in NODE_29448_length_511_cov_24.875000


NODE_29449_length_511_cov_22.552083
511 nucleotides in sequence
Mean G+C content = 34.1%

Nothing found in NODE_29449_length_511_cov_22.552083


NODE_29450_length_511_cov_22.117188
511 nucleotides in sequence
Mean G+C content = 30.5%

Nothing found in NODE_29450_length_511_cov_22.117188


NODE_29451_length_511_cov_21.614583
511 nucleotides in sequence
Mean G+C content = 32.1%

Nothing found in NODE_29451_length_511_cov_21.614583


NODE_29452_length_511_cov_20.986979
511 nucleotides in sequence
Mean G+C content = 32.9%

Nothing found in NODE_29452_length_511_cov_20.986979


NODE_29453_length_511_cov_20.502604
511 nucleotides in sequence
Mean G+C content = 35.4%

Nothing found in NODE_29453_length_511_cov_20.502604


NODE_29454_length_511_cov_19.619792
511 nucleotides in sequence
Mean G+C content = 32.1%

Nothing found in NODE_29454_length_511_cov_19.619792


NODE_29455_length_511_cov_19.390625
511 nucleotides in sequence
Mean G+C content = 37.4%

Nothing found in NODE_29455_length_511_cov_19.390625


NODE_29456_length_511_cov_18.140625
511 nucleotides in sequence
Mean G+C content = 28.2%

Nothing found in NODE_29456_length_511_cov_18.140625


NODE_29457_length_511_cov_17.236979
511 nucleotides in sequence
Mean G+C content = 36.4%

Nothing found in NODE_29457_length_511_cov_17.236979


NODE_29458_length_511_cov_17.085938
511 nucleotides in sequence
Mean G+C content = 28.2%

Nothing found in NODE_29458_length_511_cov_17.085938


NODE_29459_length_511_cov_16.757812
511 nucleotides in sequence
Mean G+C content = 27.0%

Nothing found in NODE_29459_length_511_cov_16.757812


NODE_29460_length_511_cov_16.247396
511 nucleotides in sequence
Mean G+C content = 26.6%

Nothing found in NODE_29460_length_511_cov_16.247396


NODE_29461_length_511_cov_15.143229
511 nucleotides in sequence
Mean G+C content = 30.5%

Nothing found in NODE_29461_length_511_cov_15.143229


NODE_29462_length_511_cov_13.531250
511 nucleotides in sequence
Mean G+C content = 31.5%

Nothing found in NODE_29462_length_511_cov_13.531250


NODE_29463_length_511_cov_13.421875
511 nucleotides in sequence
Mean G+C content = 24.5%
 
1.
 
 
 
               t
             t-a
             g-c
             a-t
             c-g
             t-a
             g-c
             t+g
             t-a     ta
            t   caccc  a
    cgag   g    !!!!!  a
   g    ccg     gtggg  c
   g    !!!      c   tt
   t    ggc       g
    ctaa          g
            g+tc   g
            g+t c  a
            t-a  g a
            a-t   a
            g-c
            c-g
           t   c
           t   g
            aag
 
    tRNA-Leu(aag)
    82 bases, %GC = 54.9
    Sequence [422,503]
 


Number of tmRNA genes = 0


NODE_29464_length_511_cov_13.026042
511 nucleotides in sequence
Mean G+C content = 27.2%

Nothing found in NODE_29464_length_511_cov_13.026042


NODE_29465_length_511_cov_12.934896
511 nucleotides in sequence
Mean G+C content = 24.9%

Nothing found in NODE_29465_length_511_cov_12.934896


NODE_29466_length_511_cov_11.997396
511 nucleotides in sequence
Mean G+C content = 30.9%

Nothing found in NODE_29466_length_511_cov_11.997396


NODE_29467_length_511_cov_11.367188
511 nucleotides in sequence
Mean G+C content = 31.3%

Nothing found in NODE_29467_length_511_cov_11.367188


NODE_29468_length_511_cov_11.229167
511 nucleotides in sequence
Mean G+C content = 29.7%

Nothing found in NODE_29468_length_511_cov_11.229167


NODE_29469_length_511_cov_11.171875
511 nucleotides in sequence
Mean G+C content = 33.7%

Nothing found in NODE_29469_length_511_cov_11.171875


NODE_29470_length_511_cov_10.635417
511 nucleotides in sequence
Mean G+C content = 31.1%

Nothing found in NODE_29470_length_511_cov_10.635417


NODE_29471_length_511_cov_9.773438
511 nucleotides in sequence
Mean G+C content = 28.2%

Nothing found in NODE_29471_length_511_cov_9.773438


NODE_29472_length_511_cov_8.382812
511 nucleotides in sequence
Mean G+C content = 45.8%

Nothing found in NODE_29472_length_511_cov_8.382812


NODE_29473_length_511_cov_7.614583
511 nucleotides in sequence
Mean G+C content = 26.6%

Nothing found in NODE_29473_length_511_cov_7.614583


NODE_29474_length_511_cov_5.742188
511 nucleotides in sequence
Mean G+C content = 27.4%

Nothing found in NODE_29474_length_511_cov_5.742188


NODE_29475_length_511_cov_5.588542
511 nucleotides in sequence
Mean G+C content = 37.4%

Nothing found in NODE_29475_length_511_cov_5.588542


NODE_29476_length_511_cov_4.028646
511 nucleotides in sequence
Mean G+C content = 37.0%

Nothing found in NODE_29476_length_511_cov_4.028646


NODE_29477_length_511_cov_0.989583
511 nucleotides in sequence
Mean G+C content = 20.7%

Nothing found in NODE_29477_length_511_cov_0.989583


NODE_29478_length_511_cov_0.973958
511 nucleotides in sequence
Mean G+C content = 23.1%

Nothing found in NODE_29478_length_511_cov_0.973958


NODE_29479_length_511_cov_0.625000
511 nucleotides in sequence
Mean G+C content = 27.8%

Nothing found in NODE_29479_length_511_cov_0.625000


NODE_29480_length_511_cov_0.500000
511 nucleotides in sequence
Mean G+C content = 70.6%

Nothing found in NODE_29480_length_511_cov_0.500000


NODE_29481_length_511_cov_0.479167
511 nucleotides in sequence
Mean G+C content = 63.8%

Nothing found in NODE_29481_length_511_cov_0.479167


NODE_29482_length_511_cov_0.460938
511 nucleotides in sequence
Mean G+C content = 66.1%

Nothing found in NODE_29482_length_511_cov_0.460938


NODE_29483_length_511_cov_0.437500
511 nucleotides in sequence
Mean G+C content = 24.1%

Nothing found in NODE_29483_length_511_cov_0.437500


NODE_29484_length_511_cov_0.375000
511 nucleotides in sequence
Mean G+C content = 42.9%

Nothing found in NODE_29484_length_511_cov_0.375000


NODE_29485_length_511_cov_0.312500
511 nucleotides in sequence
Mean G+C content = 67.7%

Nothing found in NODE_29485_length_511_cov_0.312500


NODE_29486_length_511_cov_0.312500
511 nucleotides in sequence
Mean G+C content = 28.8%

Nothing found in NODE_29486_length_511_cov_0.312500


NODE_29487_length_511_cov_0.309896
511 nucleotides in sequence
Mean G+C content = 40.1%

Nothing found in NODE_29487_length_511_cov_0.309896


NODE_29488_length_511_cov_0.265625
511 nucleotides in sequence
Mean G+C content = 70.6%

Nothing found in NODE_29488_length_511_cov_0.265625


NODE_29489_length_511_cov_0.255208
511 nucleotides in sequence
Mean G+C content = 69.9%

Nothing found in NODE_29489_length_511_cov_0.255208


NODE_29490_length_511_cov_0.244792
511 nucleotides in sequence
Mean G+C content = 67.5%

Nothing found in NODE_29490_length_511_cov_0.244792


NODE_29491_length_510_cov_45.086162
510 nucleotides in sequence
Mean G+C content = 35.3%

Nothing found in NODE_29491_length_510_cov_45.086162


NODE_29492_length_510_cov_44.386423
510 nucleotides in sequence
Mean G+C content = 42.9%

Nothing found in NODE_29492_length_510_cov_44.386423


NODE_29493_length_510_cov_40.524804
510 nucleotides in sequence
Mean G+C content = 35.5%

Nothing found in NODE_29493_length_510_cov_40.524804


NODE_29494_length_510_cov_40.033943
510 nucleotides in sequence
Mean G+C content = 37.6%

Nothing found in NODE_29494_length_510_cov_40.033943


NODE_29495_length_510_cov_38.169713
510 nucleotides in sequence
Mean G+C content = 36.7%

Nothing found in NODE_29495_length_510_cov_38.169713


NODE_29496_length_510_cov_36.929504
510 nucleotides in sequence
Mean G+C content = 33.7%

Nothing found in NODE_29496_length_510_cov_36.929504


NODE_29497_length_510_cov_35.232376
510 nucleotides in sequence
Mean G+C content = 32.0%

Nothing found in NODE_29497_length_510_cov_35.232376


NODE_29498_length_510_cov_32.720627
510 nucleotides in sequence
Mean G+C content = 42.0%

Nothing found in NODE_29498_length_510_cov_32.720627


NODE_29499_length_510_cov_30.490862
510 nucleotides in sequence
Mean G+C content = 23.1%

Nothing found in NODE_29499_length_510_cov_30.490862


NODE_29500_length_510_cov_30.067885
510 nucleotides in sequence
Mean G+C content = 30.2%

Nothing found in NODE_29500_length_510_cov_30.067885


NODE_29501_length_510_cov_29.237598
510 nucleotides in sequence
Mean G+C content = 35.5%

Nothing found in NODE_29501_length_510_cov_29.237598


NODE_29502_length_510_cov_28.793734
510 nucleotides in sequence
Mean G+C content = 38.6%

Nothing found in NODE_29502_length_510_cov_28.793734


NODE_29503_length_510_cov_28.501305
510 nucleotides in sequence
Mean G+C content = 28.4%

Nothing found in NODE_29503_length_510_cov_28.501305


NODE_29504_length_510_cov_28.122715
510 nucleotides in sequence
Mean G+C content = 28.2%

Nothing found in NODE_29504_length_510_cov_28.122715


NODE_29505_length_510_cov_28.023499
510 nucleotides in sequence
Mean G+C content = 34.5%

Nothing found in NODE_29505_length_510_cov_28.023499


NODE_29506_length_510_cov_27.955614
510 nucleotides in sequence
Mean G+C content = 28.0%

Nothing found in NODE_29506_length_510_cov_27.955614


NODE_29507_length_510_cov_26.195822
510 nucleotides in sequence
Mean G+C content = 36.1%

Nothing found in NODE_29507_length_510_cov_26.195822


NODE_29508_length_510_cov_25.906005
510 nucleotides in sequence
Mean G+C content = 34.9%

Nothing found in NODE_29508_length_510_cov_25.906005


NODE_29509_length_510_cov_24.757180
510 nucleotides in sequence
Mean G+C content = 32.7%

Nothing found in NODE_29509_length_510_cov_24.757180


NODE_29510_length_510_cov_24.365535
510 nucleotides in sequence
Mean G+C content = 34.7%

Nothing found in NODE_29510_length_510_cov_24.365535


NODE_29511_length_510_cov_23.456919
510 nucleotides in sequence
Mean G+C content = 35.1%

Nothing found in NODE_29511_length_510_cov_23.456919


NODE_29512_length_510_cov_23.122715
510 nucleotides in sequence
Mean G+C content = 33.9%

Nothing found in NODE_29512_length_510_cov_23.122715


NODE_29513_length_510_cov_23.010444
510 nucleotides in sequence
Mean G+C content = 38.2%

Nothing found in NODE_29513_length_510_cov_23.010444


NODE_29514_length_510_cov_22.986945
510 nucleotides in sequence
Mean G+C content = 35.9%

Nothing found in NODE_29514_length_510_cov_22.986945


NODE_29515_length_510_cov_22.075718
510 nucleotides in sequence
Mean G+C content = 34.5%

Nothing found in NODE_29515_length_510_cov_22.075718


NODE_29516_length_510_cov_21.989556
510 nucleotides in sequence
Mean G+C content = 34.5%

Nothing found in NODE_29516_length_510_cov_21.989556


NODE_29517_length_510_cov_21.046997
510 nucleotides in sequence
Mean G+C content = 34.7%

Nothing found in NODE_29517_length_510_cov_21.046997


NODE_29518_length_510_cov_20.869452
510 nucleotides in sequence
Mean G+C content = 32.0%

Nothing found in NODE_29518_length_510_cov_20.869452


NODE_29519_length_510_cov_18.342037
510 nucleotides in sequence
Mean G+C content = 36.9%

Nothing found in NODE_29519_length_510_cov_18.342037


NODE_29520_length_510_cov_18.263708
510 nucleotides in sequence
Mean G+C content = 30.0%

Nothing found in NODE_29520_length_510_cov_18.263708


NODE_29521_length_510_cov_18.214099
510 nucleotides in sequence
Mean G+C content = 39.8%

Nothing found in NODE_29521_length_510_cov_18.214099


NODE_29522_length_510_cov_17.146214
510 nucleotides in sequence
Mean G+C content = 32.7%

Nothing found in NODE_29522_length_510_cov_17.146214


NODE_29523_length_510_cov_16.657963
510 nucleotides in sequence
Mean G+C content = 32.4%

Nothing found in NODE_29523_length_510_cov_16.657963


NODE_29524_length_510_cov_16.556136
510 nucleotides in sequence
Mean G+C content = 32.4%

Nothing found in NODE_29524_length_510_cov_16.556136


NODE_29525_length_510_cov_16.530026
510 nucleotides in sequence
Mean G+C content = 28.4%

Nothing found in NODE_29525_length_510_cov_16.530026


NODE_29526_length_510_cov_15.631854
510 nucleotides in sequence
Mean G+C content = 29.2%

Nothing found in NODE_29526_length_510_cov_15.631854


NODE_29527_length_510_cov_15.342037
510 nucleotides in sequence
Mean G+C content = 31.6%

Nothing found in NODE_29527_length_510_cov_15.342037


NODE_29528_length_510_cov_15.039164
510 nucleotides in sequence
Mean G+C content = 38.0%

Nothing found in NODE_29528_length_510_cov_15.039164


NODE_29529_length_510_cov_14.582245
510 nucleotides in sequence
Mean G+C content = 27.5%

Nothing found in NODE_29529_length_510_cov_14.582245


NODE_29530_length_510_cov_14.582245
510 nucleotides in sequence
Mean G+C content = 37.3%

Nothing found in NODE_29530_length_510_cov_14.582245


NODE_29531_length_510_cov_14.503916
510 nucleotides in sequence
Mean G+C content = 34.3%

Nothing found in NODE_29531_length_510_cov_14.503916


NODE_29532_length_510_cov_14.415144
510 nucleotides in sequence
Mean G+C content = 24.7%

Nothing found in NODE_29532_length_510_cov_14.415144


NODE_29533_length_510_cov_13.657963
510 nucleotides in sequence
Mean G+C content = 35.7%

Nothing found in NODE_29533_length_510_cov_13.657963


NODE_29534_length_510_cov_13.639687
510 nucleotides in sequence
Mean G+C content = 37.8%

Nothing found in NODE_29534_length_510_cov_13.639687


NODE_29535_length_510_cov_12.838120
510 nucleotides in sequence
Mean G+C content = 42.2%

Nothing found in NODE_29535_length_510_cov_12.838120


NODE_29536_length_510_cov_12.707572
510 nucleotides in sequence
Mean G+C content = 38.2%

Nothing found in NODE_29536_length_510_cov_12.707572


NODE_29537_length_510_cov_12.657963
510 nucleotides in sequence
Mean G+C content = 44.5%

Nothing found in NODE_29537_length_510_cov_12.657963


NODE_29538_length_510_cov_12.608355
510 nucleotides in sequence
Mean G+C content = 44.5%

Nothing found in NODE_29538_length_510_cov_12.608355


NODE_29539_length_510_cov_12.563969
510 nucleotides in sequence
Mean G+C content = 34.5%

Nothing found in NODE_29539_length_510_cov_12.563969


NODE_29540_length_510_cov_12.117493
510 nucleotides in sequence
Mean G+C content = 32.5%

Nothing found in NODE_29540_length_510_cov_12.117493


NODE_29541_length_510_cov_11.913838
510 nucleotides in sequence
Mean G+C content = 32.5%

Nothing found in NODE_29541_length_510_cov_11.913838


NODE_29542_length_510_cov_11.691906
510 nucleotides in sequence
Mean G+C content = 35.9%

Nothing found in NODE_29542_length_510_cov_11.691906


NODE_29543_length_510_cov_10.352480
510 nucleotides in sequence
Mean G+C content = 33.9%

Nothing found in NODE_29543_length_510_cov_10.352480


NODE_29544_length_510_cov_9.866841
510 nucleotides in sequence
Mean G+C content = 35.5%

Nothing found in NODE_29544_length_510_cov_9.866841


NODE_29545_length_510_cov_9.814621
510 nucleotides in sequence
Mean G+C content = 38.8%

Nothing found in NODE_29545_length_510_cov_9.814621


NODE_29546_length_510_cov_9.762402
510 nucleotides in sequence
Mean G+C content = 35.5%

Nothing found in NODE_29546_length_510_cov_9.762402


NODE_29547_length_510_cov_9.681462
510 nucleotides in sequence
Mean G+C content = 29.0%

Nothing found in NODE_29547_length_510_cov_9.681462


NODE_29548_length_510_cov_8.584856
510 nucleotides in sequence
Mean G+C content = 35.3%

Nothing found in NODE_29548_length_510_cov_8.584856


NODE_29549_length_510_cov_8.026110
510 nucleotides in sequence
Mean G+C content = 36.1%

Nothing found in NODE_29549_length_510_cov_8.026110


NODE_29550_length_510_cov_7.916449
510 nucleotides in sequence
Mean G+C content = 31.0%

Nothing found in NODE_29550_length_510_cov_7.916449


NODE_29551_length_510_cov_7.770235
510 nucleotides in sequence
Mean G+C content = 32.2%

Nothing found in NODE_29551_length_510_cov_7.770235


NODE_29552_length_510_cov_7.185379
510 nucleotides in sequence
Mean G+C content = 34.5%

Nothing found in NODE_29552_length_510_cov_7.185379


NODE_29553_length_510_cov_7.060052
510 nucleotides in sequence
Mean G+C content = 33.9%

Nothing found in NODE_29553_length_510_cov_7.060052


NODE_29554_length_510_cov_6.869452
510 nucleotides in sequence
Mean G+C content = 32.2%

Nothing found in NODE_29554_length_510_cov_6.869452


NODE_29555_length_510_cov_6.185379
510 nucleotides in sequence
Mean G+C content = 37.3%

Nothing found in NODE_29555_length_510_cov_6.185379


NODE_29556_length_510_cov_5.919060
510 nucleotides in sequence
Mean G+C content = 39.6%

Nothing found in NODE_29556_length_510_cov_5.919060


NODE_29557_length_510_cov_5.723238
510 nucleotides in sequence
Mean G+C content = 28.8%

Nothing found in NODE_29557_length_510_cov_5.723238


NODE_29558_length_510_cov_5.475196
510 nucleotides in sequence
Mean G+C content = 32.4%

Nothing found in NODE_29558_length_510_cov_5.475196


NODE_29559_length_510_cov_4.960836
510 nucleotides in sequence
Mean G+C content = 40.8%

Nothing found in NODE_29559_length_510_cov_4.960836


NODE_29560_length_510_cov_4.073107
510 nucleotides in sequence
Mean G+C content = 41.4%

Nothing found in NODE_29560_length_510_cov_4.073107


NODE_29561_length_510_cov_4.052219
510 nucleotides in sequence
Mean G+C content = 25.1%

Nothing found in NODE_29561_length_510_cov_4.052219


NODE_29562_length_510_cov_3.234987
510 nucleotides in sequence
Mean G+C content = 39.8%

Nothing found in NODE_29562_length_510_cov_3.234987


NODE_29563_length_510_cov_2.245431
510 nucleotides in sequence
Mean G+C content = 29.2%

Nothing found in NODE_29563_length_510_cov_2.245431


NODE_29564_length_510_cov_1.015666
510 nucleotides in sequence
Mean G+C content = 30.2%

Nothing found in NODE_29564_length_510_cov_1.015666


NODE_29565_length_510_cov_0.728460
510 nucleotides in sequence
Mean G+C content = 35.5%

Nothing found in NODE_29565_length_510_cov_0.728460


NODE_29566_length_510_cov_0.501305
510 nucleotides in sequence
Mean G+C content = 64.5%

Nothing found in NODE_29566_length_510_cov_0.501305


NODE_29567_length_510_cov_0.490862
510 nucleotides in sequence
Mean G+C content = 28.0%

Nothing found in NODE_29567_length_510_cov_0.490862


NODE_29568_length_510_cov_0.459530
510 nucleotides in sequence
Mean G+C content = 29.0%

Nothing found in NODE_29568_length_510_cov_0.459530


NODE_29569_length_510_cov_0.357702
510 nucleotides in sequence
Mean G+C content = 35.3%

Nothing found in NODE_29569_length_510_cov_0.357702


NODE_29570_length_510_cov_0.321149
510 nucleotides in sequence
Mean G+C content = 69.8%

Nothing found in NODE_29570_length_510_cov_0.321149


NODE_29571_length_510_cov_0.300261
510 nucleotides in sequence
Mean G+C content = 71.8%

Nothing found in NODE_29571_length_510_cov_0.300261


NODE_29572_length_510_cov_0.250653
510 nucleotides in sequence
Mean G+C content = 46.9%

Nothing found in NODE_29572_length_510_cov_0.250653


NODE_29573_length_509_cov_46.591623
509 nucleotides in sequence
Mean G+C content = 33.6%

Nothing found in NODE_29573_length_509_cov_46.591623


NODE_29574_length_509_cov_40.858639
509 nucleotides in sequence
Mean G+C content = 32.2%

Nothing found in NODE_29574_length_509_cov_40.858639


NODE_29575_length_509_cov_37.900524
509 nucleotides in sequence
Mean G+C content = 35.8%

Nothing found in NODE_29575_length_509_cov_37.900524


NODE_29576_length_509_cov_37.641361
509 nucleotides in sequence
Mean G+C content = 33.8%

Nothing found in NODE_29576_length_509_cov_37.641361


NODE_29577_length_509_cov_33.942408
509 nucleotides in sequence
Mean G+C content = 37.1%

Nothing found in NODE_29577_length_509_cov_33.942408


NODE_29578_length_509_cov_32.937173
509 nucleotides in sequence
Mean G+C content = 38.5%

Nothing found in NODE_29578_length_509_cov_32.937173


NODE_29579_length_509_cov_31.047120
509 nucleotides in sequence
Mean G+C content = 39.7%

Nothing found in NODE_29579_length_509_cov_31.047120


NODE_29580_length_509_cov_30.023560
509 nucleotides in sequence
Mean G+C content = 33.4%

Nothing found in NODE_29580_length_509_cov_30.023560


NODE_29581_length_509_cov_29.526178
509 nucleotides in sequence
Mean G+C content = 42.0%

Nothing found in NODE_29581_length_509_cov_29.526178


NODE_29582_length_509_cov_29.143979
509 nucleotides in sequence
Mean G+C content = 39.7%

Nothing found in NODE_29582_length_509_cov_29.143979


NODE_29583_length_509_cov_26.018325
509 nucleotides in sequence
Mean G+C content = 30.5%

Nothing found in NODE_29583_length_509_cov_26.018325


NODE_29584_length_509_cov_25.955497
509 nucleotides in sequence
Mean G+C content = 32.6%

Nothing found in NODE_29584_length_509_cov_25.955497


NODE_29585_length_509_cov_24.945026
509 nucleotides in sequence
Mean G+C content = 30.6%

Nothing found in NODE_29585_length_509_cov_24.945026


NODE_29586_length_509_cov_24.871728
509 nucleotides in sequence
Mean G+C content = 30.6%

Nothing found in NODE_29586_length_509_cov_24.871728


NODE_29587_length_509_cov_23.657068
509 nucleotides in sequence
Mean G+C content = 32.2%

Nothing found in NODE_29587_length_509_cov_23.657068


NODE_29588_length_509_cov_22.675393
509 nucleotides in sequence
Mean G+C content = 33.0%

Nothing found in NODE_29588_length_509_cov_22.675393


NODE_29589_length_509_cov_22.054974
509 nucleotides in sequence
Mean G+C content = 37.1%

Nothing found in NODE_29589_length_509_cov_22.054974


NODE_29590_length_509_cov_21.649215
509 nucleotides in sequence
Mean G+C content = 31.0%

Nothing found in NODE_29590_length_509_cov_21.649215


NODE_29591_length_509_cov_20.162304
509 nucleotides in sequence
Mean G+C content = 37.3%

Nothing found in NODE_29591_length_509_cov_20.162304


NODE_29592_length_509_cov_19.861257
509 nucleotides in sequence
Mean G+C content = 35.2%

Nothing found in NODE_29592_length_509_cov_19.861257


NODE_29593_length_509_cov_19.685864
509 nucleotides in sequence
Mean G+C content = 37.9%

Nothing found in NODE_29593_length_509_cov_19.685864


NODE_29594_length_509_cov_19.356021
509 nucleotides in sequence
Mean G+C content = 29.7%

Nothing found in NODE_29594_length_509_cov_19.356021


NODE_29595_length_509_cov_19.345550
509 nucleotides in sequence
Mean G+C content = 30.3%

Nothing found in NODE_29595_length_509_cov_19.345550


NODE_29596_length_509_cov_17.879581
509 nucleotides in sequence
Mean G+C content = 33.2%

Nothing found in NODE_29596_length_509_cov_17.879581


NODE_29597_length_509_cov_15.130890
509 nucleotides in sequence
Mean G+C content = 31.2%

Nothing found in NODE_29597_length_509_cov_15.130890


NODE_29598_length_509_cov_14.000000
509 nucleotides in sequence
Mean G+C content = 32.6%

Nothing found in NODE_29598_length_509_cov_14.000000


NODE_29599_length_509_cov_12.890052
509 nucleotides in sequence
Mean G+C content = 35.2%

Nothing found in NODE_29599_length_509_cov_12.890052


NODE_29600_length_509_cov_12.465969
509 nucleotides in sequence
Mean G+C content = 31.8%

Nothing found in NODE_29600_length_509_cov_12.465969


NODE_29601_length_509_cov_12.290576
509 nucleotides in sequence
Mean G+C content = 37.9%

Nothing found in NODE_29601_length_509_cov_12.290576


NODE_29602_length_509_cov_12.217277
509 nucleotides in sequence
Mean G+C content = 29.5%

Nothing found in NODE_29602_length_509_cov_12.217277


NODE_29603_length_509_cov_11.251309
509 nucleotides in sequence
Mean G+C content = 24.8%

Nothing found in NODE_29603_length_509_cov_11.251309


NODE_29604_length_509_cov_11.183246
509 nucleotides in sequence
Mean G+C content = 28.7%

Nothing found in NODE_29604_length_509_cov_11.183246


NODE_29605_length_509_cov_10.835079
509 nucleotides in sequence
Mean G+C content = 31.2%

Nothing found in NODE_29605_length_509_cov_10.835079


NODE_29606_length_509_cov_9.808901
509 nucleotides in sequence
Mean G+C content = 36.3%

Nothing found in NODE_29606_length_509_cov_9.808901


NODE_29607_length_509_cov_9.646597
509 nucleotides in sequence
Mean G+C content = 33.0%

Nothing found in NODE_29607_length_509_cov_9.646597


NODE_29608_length_509_cov_9.366492
509 nucleotides in sequence
Mean G+C content = 31.4%

Nothing found in NODE_29608_length_509_cov_9.366492


NODE_29609_length_509_cov_9.125654
509 nucleotides in sequence
Mean G+C content = 32.6%

Nothing found in NODE_29609_length_509_cov_9.125654


NODE_29610_length_509_cov_9.089005
509 nucleotides in sequence
Mean G+C content = 31.8%

Nothing found in NODE_29610_length_509_cov_9.089005


NODE_29611_length_509_cov_8.829843
509 nucleotides in sequence
Mean G+C content = 28.7%

Nothing found in NODE_29611_length_509_cov_8.829843


NODE_29612_length_509_cov_7.769634
509 nucleotides in sequence
Mean G+C content = 32.2%

Nothing found in NODE_29612_length_509_cov_7.769634


NODE_29613_length_509_cov_4.332461
509 nucleotides in sequence
Mean G+C content = 47.5%

Nothing found in NODE_29613_length_509_cov_4.332461


NODE_29614_length_509_cov_2.321990
509 nucleotides in sequence
Mean G+C content = 28.7%

Nothing found in NODE_29614_length_509_cov_2.321990


NODE_29615_length_509_cov_1.426702
509 nucleotides in sequence
Mean G+C content = 27.1%

Nothing found in NODE_29615_length_509_cov_1.426702


NODE_29616_length_509_cov_0.583770
509 nucleotides in sequence
Mean G+C content = 66.4%

Nothing found in NODE_29616_length_509_cov_0.583770


NODE_29617_length_509_cov_0.560209
509 nucleotides in sequence
Mean G+C content = 71.5%

Nothing found in NODE_29617_length_509_cov_0.560209


NODE_29618_length_509_cov_0.536649
509 nucleotides in sequence
Mean G+C content = 28.1%

Nothing found in NODE_29618_length_509_cov_0.536649


NODE_29619_length_509_cov_0.502618
509 nucleotides in sequence
Mean G+C content = 64.2%

Nothing found in NODE_29619_length_509_cov_0.502618


NODE_29620_length_509_cov_0.439791
509 nucleotides in sequence
Mean G+C content = 26.7%

Nothing found in NODE_29620_length_509_cov_0.439791


NODE_29621_length_509_cov_0.376963
509 nucleotides in sequence
Mean G+C content = 40.5%

Nothing found in NODE_29621_length_509_cov_0.376963


NODE_29622_length_509_cov_0.314136
509 nucleotides in sequence
Mean G+C content = 55.0%

Nothing found in NODE_29622_length_509_cov_0.314136


NODE_29623_length_509_cov_0.277487
509 nucleotides in sequence
Mean G+C content = 67.0%

Nothing found in NODE_29623_length_509_cov_0.277487


NODE_29624_length_509_cov_0.246073
509 nucleotides in sequence
Mean G+C content = 60.9%

Nothing found in NODE_29624_length_509_cov_0.246073


NODE_29625_length_509_cov_0.222513
509 nucleotides in sequence
Mean G+C content = 28.1%

Nothing found in NODE_29625_length_509_cov_0.222513


NODE_29626_length_508_cov_40.341207
508 nucleotides in sequence
Mean G+C content = 34.3%

Nothing found in NODE_29626_length_508_cov_40.341207


NODE_29627_length_508_cov_35.561680
508 nucleotides in sequence
Mean G+C content = 36.2%

Nothing found in NODE_29627_length_508_cov_35.561680


NODE_29628_length_508_cov_34.120735
508 nucleotides in sequence
Mean G+C content = 33.1%

Nothing found in NODE_29628_length_508_cov_34.120735


NODE_29629_length_508_cov_33.125984
508 nucleotides in sequence
Mean G+C content = 32.1%

Nothing found in NODE_29629_length_508_cov_33.125984


NODE_29630_length_508_cov_31.650919
508 nucleotides in sequence
Mean G+C content = 23.6%

Nothing found in NODE_29630_length_508_cov_31.650919


NODE_29631_length_508_cov_31.451444
508 nucleotides in sequence
Mean G+C content = 38.2%

Nothing found in NODE_29631_length_508_cov_31.451444


NODE_29632_length_508_cov_31.362205
508 nucleotides in sequence
Mean G+C content = 38.2%

Nothing found in NODE_29632_length_508_cov_31.362205


NODE_29633_length_508_cov_27.398950
508 nucleotides in sequence
Mean G+C content = 28.3%

Nothing found in NODE_29633_length_508_cov_27.398950


NODE_29634_length_508_cov_25.385827
508 nucleotides in sequence
Mean G+C content = 46.1%

Nothing found in NODE_29634_length_508_cov_25.385827


NODE_29635_length_508_cov_24.215223
508 nucleotides in sequence
Mean G+C content = 24.8%

Nothing found in NODE_29635_length_508_cov_24.215223


NODE_29636_length_508_cov_19.414698
508 nucleotides in sequence
Mean G+C content = 28.9%

Nothing found in NODE_29636_length_508_cov_19.414698


NODE_29637_length_508_cov_7.632546
508 nucleotides in sequence
Mean G+C content = 31.1%

Nothing found in NODE_29637_length_508_cov_7.632546


NODE_29638_length_508_cov_6.821522
508 nucleotides in sequence
Mean G+C content = 29.3%

Nothing found in NODE_29638_length_508_cov_6.821522


NODE_29639_length_508_cov_1.065617
508 nucleotides in sequence
Mean G+C content = 24.4%

Nothing found in NODE_29639_length_508_cov_1.065617


NODE_29640_length_508_cov_1.055118
508 nucleotides in sequence
Mean G+C content = 27.2%

Nothing found in NODE_29640_length_508_cov_1.055118


NODE_29641_length_508_cov_0.503937
508 nucleotides in sequence
Mean G+C content = 29.3%

Nothing found in NODE_29641_length_508_cov_0.503937


NODE_29642_length_508_cov_0.503937
508 nucleotides in sequence
Mean G+C content = 69.3%

Nothing found in NODE_29642_length_508_cov_0.503937


NODE_29643_length_508_cov_0.454068
508 nucleotides in sequence
Mean G+C content = 37.6%

Nothing found in NODE_29643_length_508_cov_0.454068


NODE_29644_length_508_cov_0.440945
508 nucleotides in sequence
Mean G+C content = 70.9%

Nothing found in NODE_29644_length_508_cov_0.440945


NODE_29645_length_508_cov_0.401575
508 nucleotides in sequence
Mean G+C content = 69.9%

Nothing found in NODE_29645_length_508_cov_0.401575


NODE_29646_length_508_cov_0.314961
508 nucleotides in sequence
Mean G+C content = 14.0%

Nothing found in NODE_29646_length_508_cov_0.314961


NODE_29647_length_508_cov_0.304462
508 nucleotides in sequence
Mean G+C content = 67.9%

Nothing found in NODE_29647_length_508_cov_0.304462


NODE_29648_length_508_cov_0.223097
508 nucleotides in sequence
Mean G+C content = 28.9%

Nothing found in NODE_29648_length_508_cov_0.223097


NODE_29649_length_508_cov_0.191601
508 nucleotides in sequence
Mean G+C content = 64.2%

Nothing found in NODE_29649_length_508_cov_0.191601


NODE_29650_length_508_cov_0.188976
508 nucleotides in sequence
Mean G+C content = 41.7%

Nothing found in NODE_29650_length_508_cov_0.188976


NODE_29651_length_507_cov_41.007895
507 nucleotides in sequence
Mean G+C content = 35.7%

Nothing found in NODE_29651_length_507_cov_41.007895


NODE_29652_length_507_cov_39.039474
507 nucleotides in sequence
Mean G+C content = 33.9%

Nothing found in NODE_29652_length_507_cov_39.039474


NODE_29653_length_507_cov_34.094737
507 nucleotides in sequence
Mean G+C content = 32.1%

Nothing found in NODE_29653_length_507_cov_34.094737


NODE_29654_length_507_cov_28.728947
507 nucleotides in sequence
Mean G+C content = 25.6%

Nothing found in NODE_29654_length_507_cov_28.728947


NODE_29655_length_507_cov_24.750000
507 nucleotides in sequence
Mean G+C content = 38.1%

Nothing found in NODE_29655_length_507_cov_24.750000


NODE_29656_length_507_cov_20.439474
507 nucleotides in sequence
Mean G+C content = 37.1%

Nothing found in NODE_29656_length_507_cov_20.439474


NODE_29657_length_507_cov_19.965789
507 nucleotides in sequence
Mean G+C content = 32.5%

Nothing found in NODE_29657_length_507_cov_19.965789


NODE_29658_length_507_cov_18.710526
507 nucleotides in sequence
Mean G+C content = 27.2%

Nothing found in NODE_29658_length_507_cov_18.710526


NODE_29659_length_507_cov_10.255263
507 nucleotides in sequence
Mean G+C content = 19.7%

Nothing found in NODE_29659_length_507_cov_10.255263


NODE_29660_length_507_cov_9.776316
507 nucleotides in sequence
Mean G+C content = 28.8%

Nothing found in NODE_29660_length_507_cov_9.776316


NODE_29661_length_507_cov_6.302632
507 nucleotides in sequence
Mean G+C content = 34.1%

Nothing found in NODE_29661_length_507_cov_6.302632


NODE_29662_length_507_cov_5.752632
507 nucleotides in sequence
Mean G+C content = 21.5%

Nothing found in NODE_29662_length_507_cov_5.752632


NODE_29663_length_507_cov_2.876316
507 nucleotides in sequence
Mean G+C content = 27.4%

Nothing found in NODE_29663_length_507_cov_2.876316


NODE_29664_length_507_cov_2.078947
507 nucleotides in sequence
Mean G+C content = 28.2%

Nothing found in NODE_29664_length_507_cov_2.078947


NODE_29665_length_507_cov_1.450000
507 nucleotides in sequence
Mean G+C content = 22.9%

Nothing found in NODE_29665_length_507_cov_1.450000


NODE_29666_length_507_cov_1.307895
507 nucleotides in sequence
Mean G+C content = 32.9%

Nothing found in NODE_29666_length_507_cov_1.307895


NODE_29667_length_507_cov_0.568421
507 nucleotides in sequence
Mean G+C content = 23.7%

Nothing found in NODE_29667_length_507_cov_0.568421


NODE_29668_length_507_cov_0.497368
507 nucleotides in sequence
Mean G+C content = 51.1%

Nothing found in NODE_29668_length_507_cov_0.497368


NODE_29669_length_507_cov_0.457895
507 nucleotides in sequence
Mean G+C content = 66.1%

Nothing found in NODE_29669_length_507_cov_0.457895


NODE_29670_length_507_cov_0.378947
507 nucleotides in sequence
Mean G+C content = 23.9%

Nothing found in NODE_29670_length_507_cov_0.378947


NODE_29671_length_507_cov_0.315789
507 nucleotides in sequence
Mean G+C content = 65.5%

Nothing found in NODE_29671_length_507_cov_0.315789


NODE_29672_length_507_cov_0.300000
507 nucleotides in sequence
Mean G+C content = 65.7%

Nothing found in NODE_29672_length_507_cov_0.300000


NODE_29673_length_507_cov_0.252632
507 nucleotides in sequence
Mean G+C content = 61.5%

Nothing found in NODE_29673_length_507_cov_0.252632


NODE_29674_length_507_cov_0.244737
507 nucleotides in sequence
Mean G+C content = 32.3%

Nothing found in NODE_29674_length_507_cov_0.244737


NODE_29675_length_507_cov_0.105263
507 nucleotides in sequence
Mean G+C content = 67.1%

Nothing found in NODE_29675_length_507_cov_0.105263


NODE_29676_length_506_cov_53.559367
506 nucleotides in sequence
Mean G+C content = 37.7%

Nothing found in NODE_29676_length_506_cov_53.559367


NODE_29677_length_506_cov_53.329815
506 nucleotides in sequence
Mean G+C content = 34.4%

Nothing found in NODE_29677_length_506_cov_53.329815


NODE_29678_length_506_cov_50.957784
506 nucleotides in sequence
Mean G+C content = 35.8%

Nothing found in NODE_29678_length_506_cov_50.957784


NODE_29679_length_506_cov_48.361478
506 nucleotides in sequence
Mean G+C content = 36.2%

Nothing found in NODE_29679_length_506_cov_48.361478


NODE_29680_length_506_cov_46.187335
506 nucleotides in sequence
Mean G+C content = 33.0%

Nothing found in NODE_29680_length_506_cov_46.187335


NODE_29681_length_506_cov_43.894459
506 nucleotides in sequence
Mean G+C content = 30.6%

Nothing found in NODE_29681_length_506_cov_43.894459


NODE_29682_length_506_cov_42.021108
506 nucleotides in sequence
Mean G+C content = 38.9%

Nothing found in NODE_29682_length_506_cov_42.021108


NODE_29683_length_506_cov_40.295515
506 nucleotides in sequence
Mean G+C content = 40.1%

Nothing found in NODE_29683_length_506_cov_40.295515


NODE_29684_length_506_cov_39.197889
506 nucleotides in sequence
Mean G+C content = 36.2%

Nothing found in NODE_29684_length_506_cov_39.197889


NODE_29685_length_506_cov_39.129288
506 nucleotides in sequence
Mean G+C content = 31.4%

Nothing found in NODE_29685_length_506_cov_39.129288


NODE_29686_length_506_cov_37.353562
506 nucleotides in sequence
Mean G+C content = 35.8%

Nothing found in NODE_29686_length_506_cov_37.353562


NODE_29687_length_506_cov_37.290237
506 nucleotides in sequence
Mean G+C content = 36.0%

Nothing found in NODE_29687_length_506_cov_37.290237


NODE_29688_length_506_cov_36.532982
506 nucleotides in sequence
Mean G+C content = 31.8%

Nothing found in NODE_29688_length_506_cov_36.532982


NODE_29689_length_506_cov_35.379947
506 nucleotides in sequence
Mean G+C content = 33.8%

Nothing found in NODE_29689_length_506_cov_35.379947


NODE_29690_length_506_cov_35.269129
506 nucleotides in sequence
Mean G+C content = 35.0%

Nothing found in NODE_29690_length_506_cov_35.269129


NODE_29691_length_506_cov_34.596306
506 nucleotides in sequence
Mean G+C content = 39.5%

Nothing found in NODE_29691_length_506_cov_34.596306


NODE_29692_length_506_cov_33.527704
506 nucleotides in sequence
Mean G+C content = 30.8%

Nothing found in NODE_29692_length_506_cov_33.527704


NODE_29693_length_506_cov_32.567282
506 nucleotides in sequence
Mean G+C content = 33.6%

Nothing found in NODE_29693_length_506_cov_32.567282


NODE_29694_length_506_cov_30.984169
506 nucleotides in sequence
Mean G+C content = 26.3%

Nothing found in NODE_29694_length_506_cov_30.984169


NODE_29695_length_506_cov_28.897098
506 nucleotides in sequence
Mean G+C content = 38.5%

Nothing found in NODE_29695_length_506_cov_28.897098


NODE_29696_length_506_cov_28.374670
506 nucleotides in sequence
Mean G+C content = 33.4%

Nothing found in NODE_29696_length_506_cov_28.374670


NODE_29697_length_506_cov_26.000000
506 nucleotides in sequence
Mean G+C content = 36.2%

Nothing found in NODE_29697_length_506_cov_26.000000


NODE_29698_length_506_cov_25.498681
506 nucleotides in sequence
Mean G+C content = 30.8%

Nothing found in NODE_29698_length_506_cov_25.498681


NODE_29699_length_506_cov_22.029024
506 nucleotides in sequence
Mean G+C content = 30.4%

Nothing found in NODE_29699_length_506_cov_22.029024


NODE_29700_length_506_cov_21.525066
506 nucleotides in sequence
Mean G+C content = 26.7%

Nothing found in NODE_29700_length_506_cov_21.525066


NODE_29701_length_506_cov_19.672823
506 nucleotides in sequence
Mean G+C content = 39.9%

Nothing found in NODE_29701_length_506_cov_19.672823


NODE_29702_length_506_cov_13.490765
506 nucleotides in sequence
Mean G+C content = 21.3%

Nothing found in NODE_29702_length_506_cov_13.490765


NODE_29703_length_506_cov_4.408971
506 nucleotides in sequence
Mean G+C content = 31.4%

Nothing found in NODE_29703_length_506_cov_4.408971


NODE_29704_length_506_cov_1.881266
506 nucleotides in sequence
Mean G+C content = 27.1%

Nothing found in NODE_29704_length_506_cov_1.881266


NODE_29705_length_506_cov_1.646438
506 nucleotides in sequence
Mean G+C content = 29.8%

Nothing found in NODE_29705_length_506_cov_1.646438


NODE_29706_length_506_cov_1.435356
506 nucleotides in sequence
Mean G+C content = 28.1%

Nothing found in NODE_29706_length_506_cov_1.435356


NODE_29707_length_506_cov_1.350923
506 nucleotides in sequence
Mean G+C content = 30.2%

Nothing found in NODE_29707_length_506_cov_1.350923


NODE_29708_length_506_cov_0.823219
506 nucleotides in sequence
Mean G+C content = 28.9%

Nothing found in NODE_29708_length_506_cov_0.823219


NODE_29709_length_506_cov_0.569921
506 nucleotides in sequence
Mean G+C content = 30.4%

Nothing found in NODE_29709_length_506_cov_0.569921


NODE_29710_length_506_cov_0.506596
506 nucleotides in sequence
Mean G+C content = 39.7%

Nothing found in NODE_29710_length_506_cov_0.506596


NODE_29711_length_506_cov_0.485488
506 nucleotides in sequence
Mean G+C content = 27.7%

Nothing found in NODE_29711_length_506_cov_0.485488


NODE_29712_length_506_cov_0.453826
506 nucleotides in sequence
Mean G+C content = 26.3%

Nothing found in NODE_29712_length_506_cov_0.453826


NODE_29713_length_506_cov_0.443272
506 nucleotides in sequence
Mean G+C content = 75.7%

Nothing found in NODE_29713_length_506_cov_0.443272


NODE_29714_length_506_cov_0.379947
506 nucleotides in sequence
Mean G+C content = 64.8%

Nothing found in NODE_29714_length_506_cov_0.379947


NODE_29715_length_506_cov_0.379947
506 nucleotides in sequence
Mean G+C content = 52.2%

Nothing found in NODE_29715_length_506_cov_0.379947


NODE_29716_length_506_cov_0.345646
506 nucleotides in sequence
Mean G+C content = 29.2%

Nothing found in NODE_29716_length_506_cov_0.345646


NODE_29717_length_506_cov_0.269129
506 nucleotides in sequence
Mean G+C content = 19.2%

Nothing found in NODE_29717_length_506_cov_0.269129


NODE_29718_length_506_cov_0.263852
506 nucleotides in sequence
Mean G+C content = 38.1%

Nothing found in NODE_29718_length_506_cov_0.263852


NODE_29719_length_506_cov_0.253298
506 nucleotides in sequence
Mean G+C content = 40.9%

Nothing found in NODE_29719_length_506_cov_0.253298


NODE_29720_length_506_cov_0.208443
506 nucleotides in sequence
Mean G+C content = 68.2%

Nothing found in NODE_29720_length_506_cov_0.208443


NODE_29721_length_506_cov_0.171504
506 nucleotides in sequence
Mean G+C content = 68.6%

Nothing found in NODE_29721_length_506_cov_0.171504


NODE_29722_length_506_cov_0.147757
506 nucleotides in sequence
Mean G+C content = 37.0%

Nothing found in NODE_29722_length_506_cov_0.147757


NODE_29723_length_505_cov_38.677249
505 nucleotides in sequence
Mean G+C content = 31.7%

Nothing found in NODE_29723_length_505_cov_38.677249


NODE_29724_length_505_cov_34.357143
505 nucleotides in sequence
Mean G+C content = 35.8%

Nothing found in NODE_29724_length_505_cov_34.357143


NODE_29725_length_505_cov_31.007937
505 nucleotides in sequence
Mean G+C content = 34.7%

Nothing found in NODE_29725_length_505_cov_31.007937


NODE_29726_length_505_cov_30.243386
505 nucleotides in sequence
Mean G+C content = 36.4%

Nothing found in NODE_29726_length_505_cov_30.243386


NODE_29727_length_505_cov_29.058201
505 nucleotides in sequence
Mean G+C content = 31.7%

Nothing found in NODE_29727_length_505_cov_29.058201


NODE_29728_length_505_cov_18.920635
505 nucleotides in sequence
Mean G+C content = 37.8%

Nothing found in NODE_29728_length_505_cov_18.920635


NODE_29729_length_505_cov_9.912698
505 nucleotides in sequence
Mean G+C content = 35.2%

Nothing found in NODE_29729_length_505_cov_9.912698


NODE_29730_length_505_cov_4.843915
505 nucleotides in sequence
Mean G+C content = 24.2%

Nothing found in NODE_29730_length_505_cov_4.843915


NODE_29731_length_505_cov_4.727513
505 nucleotides in sequence
Mean G+C content = 32.3%

Nothing found in NODE_29731_length_505_cov_4.727513


NODE_29732_length_505_cov_4.632275
505 nucleotides in sequence
Mean G+C content = 29.3%

Nothing found in NODE_29732_length_505_cov_4.632275


NODE_29733_length_505_cov_4.190476
505 nucleotides in sequence
Mean G+C content = 25.3%

Nothing found in NODE_29733_length_505_cov_4.190476


NODE_29734_length_505_cov_2.089947
505 nucleotides in sequence
Mean G+C content = 22.0%

Nothing found in NODE_29734_length_505_cov_2.089947


NODE_29735_length_505_cov_0.671958
505 nucleotides in sequence
Mean G+C content = 35.8%

Nothing found in NODE_29735_length_505_cov_0.671958


NODE_29736_length_505_cov_0.648148
505 nucleotides in sequence
Mean G+C content = 32.9%

Nothing found in NODE_29736_length_505_cov_0.648148


NODE_29737_length_505_cov_0.571429
505 nucleotides in sequence
Mean G+C content = 33.7%

Nothing found in NODE_29737_length_505_cov_0.571429


NODE_29738_length_505_cov_0.563492
505 nucleotides in sequence
Mean G+C content = 22.2%

Nothing found in NODE_29738_length_505_cov_0.563492


NODE_29739_length_505_cov_0.478836
505 nucleotides in sequence
Mean G+C content = 73.5%

Nothing found in NODE_29739_length_505_cov_0.478836


NODE_29740_length_505_cov_0.420635
505 nucleotides in sequence
Mean G+C content = 20.8%

Nothing found in NODE_29740_length_505_cov_0.420635


NODE_29741_length_505_cov_0.415344
505 nucleotides in sequence
Mean G+C content = 73.9%

Nothing found in NODE_29741_length_505_cov_0.415344


NODE_29742_length_505_cov_0.314815
505 nucleotides in sequence
Mean G+C content = 64.0%

Nothing found in NODE_29742_length_505_cov_0.314815


NODE_29743_length_505_cov_0.230159
505 nucleotides in sequence
Mean G+C content = 68.3%

Nothing found in NODE_29743_length_505_cov_0.230159


NODE_29744_length_505_cov_0.174603
505 nucleotides in sequence
Mean G+C content = 23.0%

Nothing found in NODE_29744_length_505_cov_0.174603


NODE_29745_length_505_cov_0.129630
505 nucleotides in sequence
Mean G+C content = 25.0%

Nothing found in NODE_29745_length_505_cov_0.129630


NODE_29746_length_505_cov_0.126984
505 nucleotides in sequence
Mean G+C content = 71.9%

Nothing found in NODE_29746_length_505_cov_0.126984


NODE_29747_length_505_cov_0.063492
505 nucleotides in sequence
Mean G+C content = 70.5%

Nothing found in NODE_29747_length_505_cov_0.063492


NODE_29748_length_504_cov_55.058355
504 nucleotides in sequence
Mean G+C content = 33.9%

Nothing found in NODE_29748_length_504_cov_55.058355


NODE_29749_length_504_cov_46.726790
504 nucleotides in sequence
Mean G+C content = 37.5%

Nothing found in NODE_29749_length_504_cov_46.726790


NODE_29750_length_504_cov_44.713528
504 nucleotides in sequence
Mean G+C content = 28.2%

Nothing found in NODE_29750_length_504_cov_44.713528


NODE_29751_length_504_cov_44.586207
504 nucleotides in sequence
Mean G+C content = 35.5%

Nothing found in NODE_29751_length_504_cov_44.586207


NODE_29752_length_504_cov_42.124668
504 nucleotides in sequence
Mean G+C content = 35.5%

Nothing found in NODE_29752_length_504_cov_42.124668


NODE_29753_length_504_cov_39.490716
504 nucleotides in sequence
Mean G+C content = 33.5%

Nothing found in NODE_29753_length_504_cov_39.490716


NODE_29754_length_504_cov_37.302387
504 nucleotides in sequence
Mean G+C content = 28.8%

Nothing found in NODE_29754_length_504_cov_37.302387


NODE_29755_length_504_cov_33.018568
504 nucleotides in sequence
Mean G+C content = 25.4%

Nothing found in NODE_29755_length_504_cov_33.018568


NODE_29756_length_504_cov_31.167109
504 nucleotides in sequence
Mean G+C content = 29.6%

Nothing found in NODE_29756_length_504_cov_31.167109


NODE_29757_length_504_cov_28.615385
504 nucleotides in sequence
Mean G+C content = 33.9%

Nothing found in NODE_29757_length_504_cov_28.615385


NODE_29758_length_504_cov_28.448276
504 nucleotides in sequence
Mean G+C content = 34.5%

Nothing found in NODE_29758_length_504_cov_28.448276


NODE_29759_length_504_cov_25.716180
504 nucleotides in sequence
Mean G+C content = 29.2%

Nothing found in NODE_29759_length_504_cov_25.716180


NODE_29760_length_504_cov_19.819629
504 nucleotides in sequence
Mean G+C content = 32.5%

Nothing found in NODE_29760_length_504_cov_19.819629


NODE_29761_length_504_cov_19.602122
504 nucleotides in sequence
Mean G+C content = 35.5%

Nothing found in NODE_29761_length_504_cov_19.602122


NODE_29762_length_504_cov_9.461538
504 nucleotides in sequence
Mean G+C content = 36.3%
 
1.
 
 
 
               g
             g-c
             c-g
             c-g
             c-g
             g+t
             t+g
             c-g     cg
            t   ccccc  a
     ga    a    !!!!!  g
    t  ctcg     ggggg  c
   c   !!!!     c    tt
   g   gagc     t
    gta         g
            g+tg
            c-g
            c-g
            a-t
            g-c
            c-g
           c   a
           t   a
            ttt
 
 
    tRNA-Lys(ttt)
    73 bases, %GC = 68.5
    Sequence [29,101]
 

 
2.
 
 
 
               g
             g-c
             c-g
             c-g
             c-g
             g+t
             t+g
             t-a     cg
            t   ccccc  a
     ga    a    !!!!!  g
    t  ctcg     ggggg  c
   c   !!!!     c    tt
   g   gagc     t
    gta         g
            g+tg
            c-g
            c-g
            a-t
            g-c
            c-g
           c   a
           t   a
            ctt
 
 
    tRNA-Lys(ctt)
    73 bases, %GC = 67.1
    Sequence [161,233]
 


Number of tRNA genes = 2
tRNA GC range = 67.1% to 68.5%
Number of tmRNA genes = 0


NODE_29763_length_504_cov_9.368700
504 nucleotides in sequence
Mean G+C content = 27.6%

Nothing found in NODE_29763_length_504_cov_9.368700


NODE_29764_length_504_cov_7.591512
504 nucleotides in sequence
Mean G+C content = 30.2%
 
1.
 
 
 
               g
             g-c
             a-t
             c-g
             a-t
             g-c
             t-a
             a-t     ta
            t   cgtcc  a
    tgag   g    !!!!!  g
    g   ccg     gcagg  c
    g   !!!      c   tt
    t   ggc       g
     taa           c
            g+tg   c
            a-t g   c
            c-g  g  t
            a-t   a c
            g-c    t
            a-t
           c   a
           t   a
            tga
 
 
    tRNA-Ser(tga)
    81 bases, %GC = 54.3
    Sequence c[304,384]
 


Number of tmRNA genes = 0


NODE_29765_length_504_cov_6.074271
504 nucleotides in sequence
Mean G+C content = 31.3%

Nothing found in NODE_29765_length_504_cov_6.074271


NODE_29766_length_504_cov_4.795756
504 nucleotides in sequence
Mean G+C content = 37.9%

Nothing found in NODE_29766_length_504_cov_4.795756


NODE_29767_length_504_cov_0.954907
504 nucleotides in sequence
Mean G+C content = 28.2%

Nothing found in NODE_29767_length_504_cov_0.954907


NODE_29768_length_504_cov_0.896552
504 nucleotides in sequence
Mean G+C content = 31.0%

Nothing found in NODE_29768_length_504_cov_0.896552


NODE_29769_length_504_cov_0.734748
504 nucleotides in sequence
Mean G+C content = 27.6%

Nothing found in NODE_29769_length_504_cov_0.734748


NODE_29770_length_504_cov_0.631300
504 nucleotides in sequence
Mean G+C content = 68.5%

Nothing found in NODE_29770_length_504_cov_0.631300


NODE_29771_length_504_cov_0.618037
504 nucleotides in sequence
Mean G+C content = 67.5%

Nothing found in NODE_29771_length_504_cov_0.618037


NODE_29772_length_504_cov_0.450928
504 nucleotides in sequence
Mean G+C content = 25.4%

Nothing found in NODE_29772_length_504_cov_0.450928


NODE_29773_length_504_cov_0.445623
504 nucleotides in sequence
Mean G+C content = 68.5%

Nothing found in NODE_29773_length_504_cov_0.445623


NODE_29774_length_504_cov_0.254642
504 nucleotides in sequence
Mean G+C content = 65.7%

Nothing found in NODE_29774_length_504_cov_0.254642


NODE_29775_length_504_cov_0.249337
504 nucleotides in sequence
Mean G+C content = 29.2%

Nothing found in NODE_29775_length_504_cov_0.249337


NODE_29776_length_504_cov_0.188329
504 nucleotides in sequence
Mean G+C content = 48.8%

Nothing found in NODE_29776_length_504_cov_0.188329


NODE_29777_length_504_cov_0.180371
504 nucleotides in sequence
Mean G+C content = 73.8%

Nothing found in NODE_29777_length_504_cov_0.180371


NODE_29778_length_504_cov_0.127321
504 nucleotides in sequence
Mean G+C content = 24.0%

Nothing found in NODE_29778_length_504_cov_0.127321


NODE_29779_length_504_cov_0.114058
504 nucleotides in sequence
Mean G+C content = 72.2%

Nothing found in NODE_29779_length_504_cov_0.114058


NODE_29780_length_503_cov_54.074468
503 nucleotides in sequence
Mean G+C content = 34.4%

Nothing found in NODE_29780_length_503_cov_54.074468


NODE_29781_length_503_cov_50.771277
503 nucleotides in sequence
Mean G+C content = 34.6%

Nothing found in NODE_29781_length_503_cov_50.771277


NODE_29782_length_503_cov_40.452128
503 nucleotides in sequence
Mean G+C content = 33.2%

Nothing found in NODE_29782_length_503_cov_40.452128


NODE_29783_length_503_cov_38.813830
503 nucleotides in sequence
Mean G+C content = 34.0%

Nothing found in NODE_29783_length_503_cov_38.813830


NODE_29784_length_503_cov_38.204787
503 nucleotides in sequence
Mean G+C content = 37.4%

Nothing found in NODE_29784_length_503_cov_38.204787


NODE_29785_length_503_cov_31.960106
503 nucleotides in sequence
Mean G+C content = 41.9%

Nothing found in NODE_29785_length_503_cov_31.960106


NODE_29786_length_503_cov_31.797872
503 nucleotides in sequence
Mean G+C content = 29.2%

Nothing found in NODE_29786_length_503_cov_31.797872


NODE_29787_length_503_cov_30.877660
503 nucleotides in sequence
Mean G+C content = 34.2%

Nothing found in NODE_29787_length_503_cov_30.877660


NODE_29788_length_503_cov_26.880319
503 nucleotides in sequence
Mean G+C content = 30.4%

Nothing found in NODE_29788_length_503_cov_26.880319


NODE_29789_length_503_cov_26.808511
503 nucleotides in sequence
Mean G+C content = 37.8%

Nothing found in NODE_29789_length_503_cov_26.808511


NODE_29790_length_503_cov_23.728723
503 nucleotides in sequence
Mean G+C content = 40.0%

Nothing found in NODE_29790_length_503_cov_23.728723


NODE_29791_length_503_cov_22.598404
503 nucleotides in sequence
Mean G+C content = 33.0%

Nothing found in NODE_29791_length_503_cov_22.598404


NODE_29792_length_503_cov_21.888298
503 nucleotides in sequence
Mean G+C content = 38.8%

Nothing found in NODE_29792_length_503_cov_21.888298


NODE_29793_length_503_cov_21.710106
503 nucleotides in sequence
Mean G+C content = 40.2%

Nothing found in NODE_29793_length_503_cov_21.710106


NODE_29794_length_503_cov_20.736702
503 nucleotides in sequence
Mean G+C content = 36.4%

Nothing found in NODE_29794_length_503_cov_20.736702


NODE_29795_length_503_cov_16.204787
503 nucleotides in sequence
Mean G+C content = 29.0%

Nothing found in NODE_29795_length_503_cov_16.204787


NODE_29796_length_503_cov_14.140957
503 nucleotides in sequence
Mean G+C content = 31.2%

Nothing found in NODE_29796_length_503_cov_14.140957


NODE_29797_length_503_cov_13.305851
503 nucleotides in sequence
Mean G+C content = 35.4%

Nothing found in NODE_29797_length_503_cov_13.305851


NODE_29798_length_503_cov_6.989362
503 nucleotides in sequence
Mean G+C content = 41.7%

Nothing found in NODE_29798_length_503_cov_6.989362


NODE_29799_length_503_cov_4.994681
503 nucleotides in sequence
Mean G+C content = 30.0%

Nothing found in NODE_29799_length_503_cov_4.994681


NODE_29800_length_503_cov_3.353723
503 nucleotides in sequence
Mean G+C content = 33.2%

Nothing found in NODE_29800_length_503_cov_3.353723


NODE_29801_length_503_cov_3.154255
503 nucleotides in sequence
Mean G+C content = 35.6%

Nothing found in NODE_29801_length_503_cov_3.154255


NODE_29802_length_503_cov_1.691489
503 nucleotides in sequence
Mean G+C content = 32.0%

Nothing found in NODE_29802_length_503_cov_1.691489


NODE_29803_length_503_cov_1.659574
503 nucleotides in sequence
Mean G+C content = 38.8%

Nothing found in NODE_29803_length_503_cov_1.659574


NODE_29804_length_503_cov_1.117021
503 nucleotides in sequence
Mean G+C content = 34.0%

Nothing found in NODE_29804_length_503_cov_1.117021


NODE_29805_length_503_cov_0.941489
503 nucleotides in sequence
Mean G+C content = 30.6%

Nothing found in NODE_29805_length_503_cov_0.941489


NODE_29806_length_503_cov_0.335106
503 nucleotides in sequence
Mean G+C content = 39.6%

Nothing found in NODE_29806_length_503_cov_0.335106


NODE_29807_length_503_cov_0.319149
503 nucleotides in sequence
Mean G+C content = 29.8%

Nothing found in NODE_29807_length_503_cov_0.319149


NODE_29808_length_503_cov_0.319149
503 nucleotides in sequence
Mean G+C content = 43.7%

Nothing found in NODE_29808_length_503_cov_0.319149


NODE_29809_length_503_cov_0.316489
503 nucleotides in sequence
Mean G+C content = 36.0%

Nothing found in NODE_29809_length_503_cov_0.316489


NODE_29810_length_503_cov_0.297872
503 nucleotides in sequence
Mean G+C content = 68.8%

Nothing found in NODE_29810_length_503_cov_0.297872


NODE_29811_length_503_cov_0.276596
503 nucleotides in sequence
Mean G+C content = 68.4%

Nothing found in NODE_29811_length_503_cov_0.276596


NODE_29812_length_503_cov_0.257979
503 nucleotides in sequence
Mean G+C content = 16.9%

Nothing found in NODE_29812_length_503_cov_0.257979


NODE_29813_length_503_cov_0.255319
503 nucleotides in sequence
Mean G+C content = 64.4%

Nothing found in NODE_29813_length_503_cov_0.255319


NODE_29814_length_503_cov_0.255319
503 nucleotides in sequence
Mean G+C content = 67.0%

Nothing found in NODE_29814_length_503_cov_0.255319


NODE_29815_length_503_cov_0.215426
503 nucleotides in sequence
Mean G+C content = 39.8%

Nothing found in NODE_29815_length_503_cov_0.215426


NODE_29816_length_503_cov_0.207447
503 nucleotides in sequence
Mean G+C content = 51.7%

Nothing found in NODE_29816_length_503_cov_0.207447


NODE_29817_length_503_cov_0.194149
503 nucleotides in sequence
Mean G+C content = 71.6%

Nothing found in NODE_29817_length_503_cov_0.194149


NODE_29818_length_503_cov_0.175532
503 nucleotides in sequence
Mean G+C content = 68.2%

Nothing found in NODE_29818_length_503_cov_0.175532


NODE_29819_length_503_cov_0.127660
503 nucleotides in sequence
Mean G+C content = 67.6%

Nothing found in NODE_29819_length_503_cov_0.127660


NODE_29820_length_502_cov_54.429333
502 nucleotides in sequence
Mean G+C content = 30.1%

Nothing found in NODE_29820_length_502_cov_54.429333


NODE_29821_length_502_cov_40.426667
502 nucleotides in sequence
Mean G+C content = 34.5%

Nothing found in NODE_29821_length_502_cov_40.426667


NODE_29822_length_502_cov_39.056000
502 nucleotides in sequence
Mean G+C content = 30.5%

Nothing found in NODE_29822_length_502_cov_39.056000


NODE_29823_length_502_cov_31.957333
502 nucleotides in sequence
Mean G+C content = 37.5%

Nothing found in NODE_29823_length_502_cov_31.957333


NODE_29824_length_502_cov_30.333333
502 nucleotides in sequence
Mean G+C content = 33.3%

Nothing found in NODE_29824_length_502_cov_30.333333


NODE_29825_length_502_cov_28.893333
502 nucleotides in sequence
Mean G+C content = 33.1%

Nothing found in NODE_29825_length_502_cov_28.893333


NODE_29826_length_502_cov_26.885333
502 nucleotides in sequence
Mean G+C content = 34.3%

Nothing found in NODE_29826_length_502_cov_26.885333


NODE_29827_length_502_cov_26.845333
502 nucleotides in sequence
Mean G+C content = 32.9%

Nothing found in NODE_29827_length_502_cov_26.845333


NODE_29828_length_502_cov_21.802667
502 nucleotides in sequence
Mean G+C content = 30.7%

Nothing found in NODE_29828_length_502_cov_21.802667


NODE_29829_length_502_cov_20.461333
502 nucleotides in sequence
Mean G+C content = 38.8%

Nothing found in NODE_29829_length_502_cov_20.461333


NODE_29830_length_502_cov_20.330667
502 nucleotides in sequence
Mean G+C content = 36.9%

Nothing found in NODE_29830_length_502_cov_20.330667


NODE_29831_length_502_cov_5.010667
502 nucleotides in sequence
Mean G+C content = 26.7%

Nothing found in NODE_29831_length_502_cov_5.010667


NODE_29832_length_502_cov_4.589333
502 nucleotides in sequence
Mean G+C content = 32.5%

Nothing found in NODE_29832_length_502_cov_4.589333


NODE_29833_length_502_cov_2.293333
502 nucleotides in sequence
Mean G+C content = 31.9%

Nothing found in NODE_29833_length_502_cov_2.293333


NODE_29834_length_502_cov_1.141333
502 nucleotides in sequence
Mean G+C content = 27.3%

Nothing found in NODE_29834_length_502_cov_1.141333


NODE_29835_length_502_cov_0.896000
502 nucleotides in sequence
Mean G+C content = 28.9%

Nothing found in NODE_29835_length_502_cov_0.896000


NODE_29836_length_502_cov_0.704000
502 nucleotides in sequence
Mean G+C content = 30.1%

Nothing found in NODE_29836_length_502_cov_0.704000


NODE_29837_length_502_cov_0.512000
502 nucleotides in sequence
Mean G+C content = 39.6%

Nothing found in NODE_29837_length_502_cov_0.512000


NODE_29838_length_502_cov_0.448000
502 nucleotides in sequence
Mean G+C content = 62.7%

Nothing found in NODE_29838_length_502_cov_0.448000


NODE_29839_length_502_cov_0.392000
502 nucleotides in sequence
Mean G+C content = 27.7%
 
1.
 
 
                c
               c
             g-c
             g-c
             a-t
             g+t
             a-t
             g-c
             a-t     ta
            t   ctccc  a
    tgag   g    !!!!!  g
   g    tcg     gaggg  c
   g    !!!          tt
   a    agc     c
    ctaa       g-c
            g+t t-a
            t.t  a-t
            t-a   c-g
            g-c    g-c
            g-c     a-t
            a-t     g   a
           t   a      tta
           t   a
            gct
 
 
    tRNA-Ser(gct)
    89 bases, %GC = 49.4
    Sequence [137,225]
 


Number of tmRNA genes = 0


NODE_29840_length_502_cov_0.384000
502 nucleotides in sequence
Mean G+C content = 27.7%

Nothing found in NODE_29840_length_502_cov_0.384000


NODE_29841_length_502_cov_0.384000
502 nucleotides in sequence
Mean G+C content = 68.3%

Nothing found in NODE_29841_length_502_cov_0.384000


NODE_29842_length_502_cov_0.384000
502 nucleotides in sequence
Mean G+C content = 69.9%

Nothing found in NODE_29842_length_502_cov_0.384000


NODE_29843_length_502_cov_0.384000
502 nucleotides in sequence
Mean G+C content = 29.5%

Nothing found in NODE_29843_length_502_cov_0.384000


NODE_29844_length_502_cov_0.378667
502 nucleotides in sequence
Mean G+C content = 37.8%

Nothing found in NODE_29844_length_502_cov_0.378667


NODE_29845_length_502_cov_0.320000
502 nucleotides in sequence
Mean G+C content = 70.5%

Nothing found in NODE_29845_length_502_cov_0.320000


NODE_29846_length_502_cov_0.314667
502 nucleotides in sequence
Mean G+C content = 42.0%

Nothing found in NODE_29846_length_502_cov_0.314667


NODE_29847_length_502_cov_0.304000
502 nucleotides in sequence
Mean G+C content = 62.0%

Nothing found in NODE_29847_length_502_cov_0.304000


NODE_29848_length_502_cov_0.216000
502 nucleotides in sequence
Mean G+C content = 36.9%

Nothing found in NODE_29848_length_502_cov_0.216000


NODE_29849_length_502_cov_0.189333
502 nucleotides in sequence
Mean G+C content = 69.9%

Nothing found in NODE_29849_length_502_cov_0.189333


NODE_29850_length_501_cov_68.308917
501 nucleotides in sequence
Mean G+C content = 5.2%

Nothing found in NODE_29850_length_501_cov_68.308917


NODE_29851_length_501_cov_51.930481
501 nucleotides in sequence
Mean G+C content = 27.9%

Nothing found in NODE_29851_length_501_cov_51.930481


NODE_29852_length_501_cov_49.133690
501 nucleotides in sequence
Mean G+C content = 34.1%

Nothing found in NODE_29852_length_501_cov_49.133690


NODE_29853_length_501_cov_49.080214
501 nucleotides in sequence
Mean G+C content = 39.1%

Nothing found in NODE_29853_length_501_cov_49.080214


NODE_29854_length_501_cov_40.181818
501 nucleotides in sequence
Mean G+C content = 34.7%

Nothing found in NODE_29854_length_501_cov_40.181818


NODE_29855_length_501_cov_37.639037
501 nucleotides in sequence
Mean G+C content = 37.5%

Nothing found in NODE_29855_length_501_cov_37.639037


NODE_29856_length_501_cov_36.820856
501 nucleotides in sequence
Mean G+C content = 34.5%

Nothing found in NODE_29856_length_501_cov_36.820856


NODE_29857_length_501_cov_35.772727
501 nucleotides in sequence
Mean G+C content = 30.1%

Nothing found in NODE_29857_length_501_cov_35.772727


NODE_29858_length_501_cov_31.275401
501 nucleotides in sequence
Mean G+C content = 28.5%

Nothing found in NODE_29858_length_501_cov_31.275401


NODE_29859_length_501_cov_25.815508
501 nucleotides in sequence
Mean G+C content = 31.3%

Nothing found in NODE_29859_length_501_cov_25.815508


NODE_29860_length_501_cov_25.580214
501 nucleotides in sequence
Mean G+C content = 36.5%

Nothing found in NODE_29860_length_501_cov_25.580214


NODE_29861_length_501_cov_21.585561
501 nucleotides in sequence
Mean G+C content = 37.7%

Nothing found in NODE_29861_length_501_cov_21.585561


NODE_29862_length_501_cov_19.414439
501 nucleotides in sequence
Mean G+C content = 35.5%

Nothing found in NODE_29862_length_501_cov_19.414439


NODE_29863_length_501_cov_18.775401
501 nucleotides in sequence
Mean G+C content = 35.3%

Nothing found in NODE_29863_length_501_cov_18.775401


NODE_29864_length_501_cov_16.002674
501 nucleotides in sequence
Mean G+C content = 28.1%

Nothing found in NODE_29864_length_501_cov_16.002674


NODE_29865_length_501_cov_1.430481
501 nucleotides in sequence
Mean G+C content = 32.9%

Nothing found in NODE_29865_length_501_cov_1.430481


NODE_29866_length_501_cov_0.959893
501 nucleotides in sequence
Mean G+C content = 25.3%

Nothing found in NODE_29866_length_501_cov_0.959893


NODE_29867_length_501_cov_0.660428
501 nucleotides in sequence
Mean G+C content = 32.7%

Nothing found in NODE_29867_length_501_cov_0.660428


NODE_29868_length_501_cov_0.652406
501 nucleotides in sequence
Mean G+C content = 33.9%

Nothing found in NODE_29868_length_501_cov_0.652406


NODE_29869_length_501_cov_0.542781
501 nucleotides in sequence
Mean G+C content = 72.3%

Nothing found in NODE_29869_length_501_cov_0.542781


NODE_29870_length_501_cov_0.385027
501 nucleotides in sequence
Mean G+C content = 28.5%

Nothing found in NODE_29870_length_501_cov_0.385027


NODE_29871_length_501_cov_0.320856
501 nucleotides in sequence
Mean G+C content = 62.9%

Nothing found in NODE_29871_length_501_cov_0.320856


NODE_29872_length_501_cov_0.320856
501 nucleotides in sequence
Mean G+C content = 33.7%

Nothing found in NODE_29872_length_501_cov_0.320856


NODE_29873_length_501_cov_0.320856
501 nucleotides in sequence
Mean G+C content = 60.5%

Nothing found in NODE_29873_length_501_cov_0.320856


NODE_29874_length_501_cov_0.320856
501 nucleotides in sequence
Mean G+C content = 62.3%

Nothing found in NODE_29874_length_501_cov_0.320856


NODE_29875_length_501_cov_0.304813
501 nucleotides in sequence
Mean G+C content = 67.5%

Nothing found in NODE_29875_length_501_cov_0.304813


NODE_29876_length_501_cov_0.302139
501 nucleotides in sequence
Mean G+C content = 27.3%

Nothing found in NODE_29876_length_501_cov_0.302139


NODE_29877_length_501_cov_0.275401
501 nucleotides in sequence
Mean G+C content = 25.3%

Nothing found in NODE_29877_length_501_cov_0.275401


NODE_29878_length_501_cov_0.256684
501 nucleotides in sequence
Mean G+C content = 66.9%

Nothing found in NODE_29878_length_501_cov_0.256684


NODE_29879_length_501_cov_0.211230
501 nucleotides in sequence
Mean G+C content = 29.3%

Nothing found in NODE_29879_length_501_cov_0.211230


NODE_29880_length_500_cov_59.136729
500 nucleotides in sequence
Mean G+C content = 31.8%

Nothing found in NODE_29880_length_500_cov_59.136729


NODE_29881_length_500_cov_49.356568
500 nucleotides in sequence
Mean G+C content = 39.2%

Nothing found in NODE_29881_length_500_cov_49.356568


NODE_29882_length_500_cov_45.855228
500 nucleotides in sequence
Mean G+C content = 28.4%

Nothing found in NODE_29882_length_500_cov_45.855228


NODE_29883_length_500_cov_38.176944
500 nucleotides in sequence
Mean G+C content = 33.6%

Nothing found in NODE_29883_length_500_cov_38.176944


NODE_29884_length_500_cov_37.812332
500 nucleotides in sequence
Mean G+C content = 38.8%

Nothing found in NODE_29884_length_500_cov_37.812332


NODE_29885_length_500_cov_35.879357
500 nucleotides in sequence
Mean G+C content = 39.6%

Nothing found in NODE_29885_length_500_cov_35.879357


NODE_29886_length_500_cov_35.069705
500 nucleotides in sequence
Mean G+C content = 39.2%

Nothing found in NODE_29886_length_500_cov_35.069705


NODE_29887_length_500_cov_34.672922
500 nucleotides in sequence
Mean G+C content = 34.6%

Nothing found in NODE_29887_length_500_cov_34.672922


NODE_29888_length_500_cov_34.187668
500 nucleotides in sequence
Mean G+C content = 36.4%

Nothing found in NODE_29888_length_500_cov_34.187668


NODE_29889_length_500_cov_34.077748
500 nucleotides in sequence
Mean G+C content = 29.0%

Nothing found in NODE_29889_length_500_cov_34.077748


NODE_29890_length_500_cov_33.394102
500 nucleotides in sequence
Mean G+C content = 31.6%

Nothing found in NODE_29890_length_500_cov_33.394102


NODE_29891_length_500_cov_32.327078
500 nucleotides in sequence
Mean G+C content = 31.4%

Nothing found in NODE_29891_length_500_cov_32.327078


NODE_29892_length_500_cov_32.254692
500 nucleotides in sequence
Mean G+C content = 23.6%

Nothing found in NODE_29892_length_500_cov_32.254692


NODE_29893_length_500_cov_30.058981
500 nucleotides in sequence
Mean G+C content = 26.0%

Nothing found in NODE_29893_length_500_cov_30.058981


NODE_29894_length_500_cov_29.844504
500 nucleotides in sequence
Mean G+C content = 34.4%

Nothing found in NODE_29894_length_500_cov_29.844504


NODE_29895_length_500_cov_29.616622
500 nucleotides in sequence
Mean G+C content = 32.4%

Nothing found in NODE_29895_length_500_cov_29.616622


NODE_29896_length_500_cov_28.072386
500 nucleotides in sequence
Mean G+C content = 40.0%

Nothing found in NODE_29896_length_500_cov_28.072386


NODE_29897_length_500_cov_25.412869
500 nucleotides in sequence
Mean G+C content = 34.4%

Nothing found in NODE_29897_length_500_cov_25.412869


NODE_29898_length_500_cov_19.005362
500 nucleotides in sequence
Mean G+C content = 35.6%

Nothing found in NODE_29898_length_500_cov_19.005362


NODE_29899_length_500_cov_18.501340
500 nucleotides in sequence
Mean G+C content = 33.6%

Nothing found in NODE_29899_length_500_cov_18.501340


NODE_29900_length_500_cov_17.302949
500 nucleotides in sequence
Mean G+C content = 34.2%

Nothing found in NODE_29900_length_500_cov_17.302949


NODE_29901_length_500_cov_16.222520
500 nucleotides in sequence
Mean G+C content = 39.2%

Nothing found in NODE_29901_length_500_cov_16.222520


NODE_29902_length_500_cov_14.067024
500 nucleotides in sequence
Mean G+C content = 25.2%

Nothing found in NODE_29902_length_500_cov_14.067024


NODE_29903_length_500_cov_13.024129
500 nucleotides in sequence
Mean G+C content = 32.8%

Nothing found in NODE_29903_length_500_cov_13.024129


NODE_29904_length_500_cov_6.879357
500 nucleotides in sequence
Mean G+C content = 26.6%

Nothing found in NODE_29904_length_500_cov_6.879357


NODE_29905_length_500_cov_6.117962
500 nucleotides in sequence
Mean G+C content = 24.2%

Nothing found in NODE_29905_length_500_cov_6.117962


NODE_29906_length_500_cov_5.705094
500 nucleotides in sequence
Mean G+C content = 32.0%

Nothing found in NODE_29906_length_500_cov_5.705094


NODE_29907_length_500_cov_1.152815
500 nucleotides in sequence
Mean G+C content = 30.0%

Nothing found in NODE_29907_length_500_cov_1.152815


NODE_29908_length_500_cov_1.029491
500 nucleotides in sequence
Mean G+C content = 28.6%

Nothing found in NODE_29908_length_500_cov_1.029491


NODE_29909_length_500_cov_0.579088
500 nucleotides in sequence
Mean G+C content = 30.6%

Nothing found in NODE_29909_length_500_cov_0.579088


NODE_29910_length_500_cov_0.514745
500 nucleotides in sequence
Mean G+C content = 71.4%

Nothing found in NODE_29910_length_500_cov_0.514745


NODE_29911_length_500_cov_0.386059
500 nucleotides in sequence
Mean G+C content = 69.4%

Nothing found in NODE_29911_length_500_cov_0.386059


NODE_29912_length_500_cov_0.324397
500 nucleotides in sequence
Mean G+C content = 30.4%

Nothing found in NODE_29912_length_500_cov_0.324397


NODE_29913_length_500_cov_0.278820
500 nucleotides in sequence
Mean G+C content = 55.6%

Nothing found in NODE_29913_length_500_cov_0.278820


NODE_29914_length_500_cov_0.257373
500 nucleotides in sequence
Mean G+C content = 51.8%

Nothing found in NODE_29914_length_500_cov_0.257373


NODE_29915_length_500_cov_0.257373
500 nucleotides in sequence
Mean G+C content = 23.0%

Nothing found in NODE_29915_length_500_cov_0.257373


NODE_29916_length_500_cov_0.257373
500 nucleotides in sequence
Mean G+C content = 24.4%

Nothing found in NODE_29916_length_500_cov_0.257373


NODE_29917_length_500_cov_0.166220
500 nucleotides in sequence
Mean G+C content = 51.0%

Nothing found in NODE_29917_length_500_cov_0.166220


NODE_29918_length_500_cov_0.115282
500 nucleotides in sequence
Mean G+C content = 65.4%

Nothing found in NODE_29918_length_500_cov_0.115282


NODE_29919_length_499_cov_48.577957
499 nucleotides in sequence
Mean G+C content = 28.7%

Nothing found in NODE_29919_length_499_cov_48.577957


NODE_29920_length_499_cov_45.422043
499 nucleotides in sequence
Mean G+C content = 35.3%

Nothing found in NODE_29920_length_499_cov_45.422043


NODE_29921_length_499_cov_41.537634
499 nucleotides in sequence
Mean G+C content = 37.5%

Nothing found in NODE_29921_length_499_cov_41.537634


NODE_29922_length_499_cov_37.887097
499 nucleotides in sequence
Mean G+C content = 28.1%

Nothing found in NODE_29922_length_499_cov_37.887097


NODE_29923_length_499_cov_37.247312
499 nucleotides in sequence
Mean G+C content = 27.9%

Nothing found in NODE_29923_length_499_cov_37.247312


NODE_29924_length_499_cov_33.577957
499 nucleotides in sequence
Mean G+C content = 28.5%

Nothing found in NODE_29924_length_499_cov_33.577957


NODE_29925_length_499_cov_32.379032
499 nucleotides in sequence
Mean G+C content = 28.7%

Nothing found in NODE_29925_length_499_cov_32.379032


NODE_29926_length_499_cov_32.309140
499 nucleotides in sequence
Mean G+C content = 33.9%

Nothing found in NODE_29926_length_499_cov_32.309140


NODE_29927_length_499_cov_31.997312
499 nucleotides in sequence
Mean G+C content = 40.5%

Nothing found in NODE_29927_length_499_cov_31.997312


NODE_29928_length_499_cov_30.626344
499 nucleotides in sequence
Mean G+C content = 41.3%

Nothing found in NODE_29928_length_499_cov_30.626344


NODE_29929_length_499_cov_29.021505
499 nucleotides in sequence
Mean G+C content = 38.7%

Nothing found in NODE_29929_length_499_cov_29.021505


NODE_29930_length_499_cov_27.408602
499 nucleotides in sequence
Mean G+C content = 41.7%

Nothing found in NODE_29930_length_499_cov_27.408602


NODE_29931_length_499_cov_23.026882
499 nucleotides in sequence
Mean G+C content = 31.5%

Nothing found in NODE_29931_length_499_cov_23.026882


NODE_29932_length_499_cov_22.884409
499 nucleotides in sequence
Mean G+C content = 38.3%

Nothing found in NODE_29932_length_499_cov_22.884409


NODE_29933_length_499_cov_22.045699
499 nucleotides in sequence
Mean G+C content = 33.3%

Nothing found in NODE_29933_length_499_cov_22.045699


NODE_29934_length_499_cov_20.529570
499 nucleotides in sequence
Mean G+C content = 38.5%

Nothing found in NODE_29934_length_499_cov_20.529570


NODE_29935_length_499_cov_14.997312
499 nucleotides in sequence
Mean G+C content = 26.1%

Nothing found in NODE_29935_length_499_cov_14.997312


NODE_29936_length_499_cov_13.983871
499 nucleotides in sequence
Mean G+C content = 33.1%

Nothing found in NODE_29936_length_499_cov_13.983871


NODE_29937_length_499_cov_8.037634
499 nucleotides in sequence
Mean G+C content = 28.3%

Nothing found in NODE_29937_length_499_cov_8.037634


NODE_29938_length_499_cov_6.819892
499 nucleotides in sequence
Mean G+C content = 34.9%

Nothing found in NODE_29938_length_499_cov_6.819892


NODE_29939_length_499_cov_6.258065
499 nucleotides in sequence
Mean G+C content = 39.1%

Nothing found in NODE_29939_length_499_cov_6.258065


NODE_29940_length_499_cov_0.774194
499 nucleotides in sequence
Mean G+C content = 26.1%

Nothing found in NODE_29940_length_499_cov_0.774194


NODE_29941_length_499_cov_0.680108
499 nucleotides in sequence
Mean G+C content = 28.1%

Nothing found in NODE_29941_length_499_cov_0.680108


NODE_29942_length_499_cov_0.516129
499 nucleotides in sequence
Mean G+C content = 19.6%

Nothing found in NODE_29942_length_499_cov_0.516129


NODE_29943_length_499_cov_0.352151
499 nucleotides in sequence
Mean G+C content = 73.7%

Nothing found in NODE_29943_length_499_cov_0.352151


NODE_29944_length_499_cov_0.336022
499 nucleotides in sequence
Mean G+C content = 64.3%

Nothing found in NODE_29944_length_499_cov_0.336022


NODE_29945_length_499_cov_0.322581
499 nucleotides in sequence
Mean G+C content = 23.2%

Nothing found in NODE_29945_length_499_cov_0.322581


NODE_29946_length_499_cov_0.311828
499 nucleotides in sequence
Mean G+C content = 39.3%

Nothing found in NODE_29946_length_499_cov_0.311828


NODE_29947_length_499_cov_0.301075
499 nucleotides in sequence
Mean G+C content = 33.3%

Nothing found in NODE_29947_length_499_cov_0.301075


NODE_29948_length_499_cov_0.298387
499 nucleotides in sequence
Mean G+C content = 34.9%

Nothing found in NODE_29948_length_499_cov_0.298387


NODE_29949_length_499_cov_0.295699
499 nucleotides in sequence
Mean G+C content = 63.5%

Nothing found in NODE_29949_length_499_cov_0.295699


NODE_29950_length_499_cov_0.276882
499 nucleotides in sequence
Mean G+C content = 67.7%

Nothing found in NODE_29950_length_499_cov_0.276882


NODE_29951_length_499_cov_0.276882
499 nucleotides in sequence
Mean G+C content = 28.7%

Nothing found in NODE_29951_length_499_cov_0.276882


NODE_29952_length_499_cov_0.204301
499 nucleotides in sequence
Mean G+C content = 48.1%

Nothing found in NODE_29952_length_499_cov_0.204301


NODE_29953_length_498_cov_48.363881
498 nucleotides in sequence
Mean G+C content = 31.5%

Nothing found in NODE_29953_length_498_cov_48.363881


NODE_29954_length_498_cov_37.938005
498 nucleotides in sequence
Mean G+C content = 32.1%

Nothing found in NODE_29954_length_498_cov_37.938005


NODE_29955_length_498_cov_37.115903
498 nucleotides in sequence
Mean G+C content = 37.1%

Nothing found in NODE_29955_length_498_cov_37.115903


NODE_29956_length_498_cov_21.514825
498 nucleotides in sequence
Mean G+C content = 41.6%

Nothing found in NODE_29956_length_498_cov_21.514825


NODE_29957_length_498_cov_5.768194
498 nucleotides in sequence
Mean G+C content = 30.3%

Nothing found in NODE_29957_length_498_cov_5.768194


NODE_29958_length_498_cov_5.185984
498 nucleotides in sequence
Mean G+C content = 35.1%

Nothing found in NODE_29958_length_498_cov_5.185984


NODE_29959_length_498_cov_4.150943
498 nucleotides in sequence
Mean G+C content = 29.3%

Nothing found in NODE_29959_length_498_cov_4.150943


NODE_29960_length_498_cov_2.778976
498 nucleotides in sequence
Mean G+C content = 36.9%

Nothing found in NODE_29960_length_498_cov_2.778976


NODE_29961_length_498_cov_2.070081
498 nucleotides in sequence
Mean G+C content = 33.1%

Nothing found in NODE_29961_length_498_cov_2.070081


NODE_29962_length_498_cov_1.746631
498 nucleotides in sequence
Mean G+C content = 35.5%

Nothing found in NODE_29962_length_498_cov_1.746631


NODE_29963_length_498_cov_1.681941
498 nucleotides in sequence
Mean G+C content = 38.0%

Nothing found in NODE_29963_length_498_cov_1.681941


NODE_29964_length_498_cov_0.741240
498 nucleotides in sequence
Mean G+C content = 30.1%

Nothing found in NODE_29964_length_498_cov_0.741240


NODE_29965_length_498_cov_0.636119
498 nucleotides in sequence
Mean G+C content = 23.9%

Nothing found in NODE_29965_length_498_cov_0.636119


NODE_29966_length_498_cov_0.482480
498 nucleotides in sequence
Mean G+C content = 66.5%

Nothing found in NODE_29966_length_498_cov_0.482480


NODE_29967_length_498_cov_0.452830
498 nucleotides in sequence
Mean G+C content = 25.7%

Nothing found in NODE_29967_length_498_cov_0.452830


NODE_29968_length_498_cov_0.388140
498 nucleotides in sequence
Mean G+C content = 52.4%

Nothing found in NODE_29968_length_498_cov_0.388140


NODE_29969_length_498_cov_0.388140
498 nucleotides in sequence
Mean G+C content = 65.9%

Nothing found in NODE_29969_length_498_cov_0.388140


NODE_29970_length_498_cov_0.388140
498 nucleotides in sequence
Mean G+C content = 23.3%

Nothing found in NODE_29970_length_498_cov_0.388140


NODE_29971_length_498_cov_0.388140
498 nucleotides in sequence
Mean G+C content = 34.9%

Nothing found in NODE_29971_length_498_cov_0.388140


NODE_29972_length_498_cov_0.345013
498 nucleotides in sequence
Mean G+C content = 30.7%

Nothing found in NODE_29972_length_498_cov_0.345013


NODE_29973_length_498_cov_0.323450
498 nucleotides in sequence
Mean G+C content = 42.4%

Nothing found in NODE_29973_length_498_cov_0.323450


NODE_29974_length_498_cov_0.283019
498 nucleotides in sequence
Mean G+C content = 72.3%

Nothing found in NODE_29974_length_498_cov_0.283019


NODE_29975_length_498_cov_0.264151
498 nucleotides in sequence
Mean G+C content = 31.9%

Nothing found in NODE_29975_length_498_cov_0.264151


NODE_29976_length_498_cov_0.258760
498 nucleotides in sequence
Mean G+C content = 30.5%

Nothing found in NODE_29976_length_498_cov_0.258760


NODE_29977_length_498_cov_0.199461
498 nucleotides in sequence
Mean G+C content = 28.3%

Nothing found in NODE_29977_length_498_cov_0.199461


NODE_29978_length_498_cov_0.043127
498 nucleotides in sequence
Mean G+C content = 39.2%

Nothing found in NODE_29978_length_498_cov_0.043127


NODE_29979_length_497_cov_50.443243
497 nucleotides in sequence
Mean G+C content = 32.8%

Nothing found in NODE_29979_length_497_cov_50.443243


NODE_29980_length_497_cov_45.816216
497 nucleotides in sequence
Mean G+C content = 32.6%

Nothing found in NODE_29980_length_497_cov_45.816216


NODE_29981_length_497_cov_43.794595
497 nucleotides in sequence
Mean G+C content = 34.2%

Nothing found in NODE_29981_length_497_cov_43.794595


NODE_29982_length_497_cov_42.835135
497 nucleotides in sequence
Mean G+C content = 34.4%

Nothing found in NODE_29982_length_497_cov_42.835135


NODE_29983_length_497_cov_40.183784
497 nucleotides in sequence
Mean G+C content = 38.2%

Nothing found in NODE_29983_length_497_cov_40.183784


NODE_29984_length_497_cov_37.554054
497 nucleotides in sequence
Mean G+C content = 28.6%

Nothing found in NODE_29984_length_497_cov_37.554054


NODE_29985_length_497_cov_37.216216
497 nucleotides in sequence
Mean G+C content = 29.6%

Nothing found in NODE_29985_length_497_cov_37.216216


NODE_29986_length_497_cov_34.610811
497 nucleotides in sequence
Mean G+C content = 38.8%

Nothing found in NODE_29986_length_497_cov_34.610811


NODE_29987_length_497_cov_34.437838
497 nucleotides in sequence
Mean G+C content = 27.8%

Nothing found in NODE_29987_length_497_cov_34.437838


NODE_29988_length_497_cov_34.310811
497 nucleotides in sequence
Mean G+C content = 34.4%

Nothing found in NODE_29988_length_497_cov_34.310811


NODE_29989_length_497_cov_30.994595
497 nucleotides in sequence
Mean G+C content = 39.0%

Nothing found in NODE_29989_length_497_cov_30.994595


NODE_29990_length_497_cov_29.081081
497 nucleotides in sequence
Mean G+C content = 32.8%

Nothing found in NODE_29990_length_497_cov_29.081081


NODE_29991_length_497_cov_28.897297
497 nucleotides in sequence
Mean G+C content = 28.8%

Nothing found in NODE_29991_length_497_cov_28.897297


NODE_29992_length_497_cov_27.670270
497 nucleotides in sequence
Mean G+C content = 32.2%

Nothing found in NODE_29992_length_497_cov_27.670270


NODE_29993_length_497_cov_26.243243
497 nucleotides in sequence
Mean G+C content = 29.2%

Nothing found in NODE_29993_length_497_cov_26.243243


NODE_29994_length_497_cov_25.151351
497 nucleotides in sequence
Mean G+C content = 32.0%

Nothing found in NODE_29994_length_497_cov_25.151351


NODE_29995_length_497_cov_25.132432
497 nucleotides in sequence
Mean G+C content = 35.6%

Nothing found in NODE_29995_length_497_cov_25.132432


NODE_29996_length_497_cov_24.770270
497 nucleotides in sequence
Mean G+C content = 26.0%

Nothing found in NODE_29996_length_497_cov_24.770270


NODE_29997_length_497_cov_23.272973
497 nucleotides in sequence
Mean G+C content = 31.4%

Nothing found in NODE_29997_length_497_cov_23.272973


NODE_29998_length_497_cov_22.829730
497 nucleotides in sequence
Mean G+C content = 38.2%

Nothing found in NODE_29998_length_497_cov_22.829730


NODE_29999_length_497_cov_20.324324
497 nucleotides in sequence
Mean G+C content = 40.0%

Nothing found in NODE_29999_length_497_cov_20.324324


NODE_30000_length_497_cov_18.197297
497 nucleotides in sequence
Mean G+C content = 35.2%

Nothing found in NODE_30000_length_497_cov_18.197297


NODE_30001_length_497_cov_18.108108
497 nucleotides in sequence
Mean G+C content = 34.6%

Nothing found in NODE_30001_length_497_cov_18.108108


NODE_30002_length_497_cov_15.200000
497 nucleotides in sequence
Mean G+C content = 32.2%

Nothing found in NODE_30002_length_497_cov_15.200000


NODE_30003_length_497_cov_13.935135
497 nucleotides in sequence
Mean G+C content = 23.3%

Nothing found in NODE_30003_length_497_cov_13.935135


NODE_30004_length_497_cov_13.918919
497 nucleotides in sequence
Mean G+C content = 32.2%

Nothing found in NODE_30004_length_497_cov_13.918919


NODE_30005_length_497_cov_5.372973
497 nucleotides in sequence
Mean G+C content = 22.9%

Nothing found in NODE_30005_length_497_cov_5.372973


NODE_30006_length_497_cov_4.705405
497 nucleotides in sequence
Mean G+C content = 24.9%

Nothing found in NODE_30006_length_497_cov_4.705405


NODE_30007_length_497_cov_4.483784
497 nucleotides in sequence
Mean G+C content = 24.1%

Nothing found in NODE_30007_length_497_cov_4.483784


NODE_30008_length_497_cov_4.221622
497 nucleotides in sequence
Mean G+C content = 39.4%

Nothing found in NODE_30008_length_497_cov_4.221622


NODE_30009_length_497_cov_1.054054
497 nucleotides in sequence
Mean G+C content = 28.0%

Nothing found in NODE_30009_length_497_cov_1.054054


NODE_30010_length_497_cov_1.037838
497 nucleotides in sequence
Mean G+C content = 32.4%

Nothing found in NODE_30010_length_497_cov_1.037838


NODE_30011_length_497_cov_0.964865
497 nucleotides in sequence
Mean G+C content = 34.4%

Nothing found in NODE_30011_length_497_cov_0.964865


NODE_30012_length_497_cov_0.856757
497 nucleotides in sequence
Mean G+C content = 32.0%

Nothing found in NODE_30012_length_497_cov_0.856757


NODE_30013_length_497_cov_0.778378
497 nucleotides in sequence
Mean G+C content = 62.2%

Nothing found in NODE_30013_length_497_cov_0.778378


NODE_30014_length_497_cov_0.583784
497 nucleotides in sequence
Mean G+C content = 25.6%

Nothing found in NODE_30014_length_497_cov_0.583784


NODE_30015_length_497_cov_0.416216
497 nucleotides in sequence
Mean G+C content = 17.1%

Nothing found in NODE_30015_length_497_cov_0.416216


NODE_30016_length_497_cov_0.389189
497 nucleotides in sequence
Mean G+C content = 46.7%
 
1.
 
 
 
               a
             a-t
             g-c
             g-c
             g-c
             a-t
             t-a
             a-t     cg
            t   tagtc  a
     ga    a    !!!!!  g
    c  ctca     atcag  c
    g  !!!!    c     tt
    g  gagt     t
     ta    g     g
            t+gaa
            c-g
            a-t
            c-g
            c-g
           t   t
           t   g
            gac
 
 
 
    tRNA-Val(gac)
    72 bases, %GC = 48.6
    Sequence c[331,402]
 


Number of tmRNA genes = 0


NODE_30017_length_497_cov_0.367568
497 nucleotides in sequence
Mean G+C content = 30.6%

Nothing found in NODE_30017_length_497_cov_0.367568


NODE_30018_length_497_cov_0.324324
497 nucleotides in sequence
Mean G+C content = 44.7%

Nothing found in NODE_30018_length_497_cov_0.324324


NODE_30019_length_497_cov_0.294595
497 nucleotides in sequence
Mean G+C content = 34.8%

Nothing found in NODE_30019_length_497_cov_0.294595


NODE_30020_length_497_cov_0.283784
497 nucleotides in sequence
Mean G+C content = 24.9%

Nothing found in NODE_30020_length_497_cov_0.283784


NODE_30021_length_497_cov_0.275676
497 nucleotides in sequence
Mean G+C content = 69.4%

Nothing found in NODE_30021_length_497_cov_0.275676


NODE_30022_length_497_cov_0.259459
497 nucleotides in sequence
Mean G+C content = 70.6%

Nothing found in NODE_30022_length_497_cov_0.259459


NODE_30023_length_497_cov_0.227027
497 nucleotides in sequence
Mean G+C content = 30.6%

Nothing found in NODE_30023_length_497_cov_0.227027


NODE_30024_length_497_cov_0.194595
497 nucleotides in sequence
Mean G+C content = 70.8%

Nothing found in NODE_30024_length_497_cov_0.194595


NODE_30025_length_497_cov_0.075676
497 nucleotides in sequence
Mean G+C content = 22.7%

Nothing found in NODE_30025_length_497_cov_0.075676


NODE_30026_length_496_cov_40.040650
496 nucleotides in sequence
Mean G+C content = 33.7%

Nothing found in NODE_30026_length_496_cov_40.040650


NODE_30027_length_496_cov_36.823848
496 nucleotides in sequence
Mean G+C content = 33.5%

Nothing found in NODE_30027_length_496_cov_36.823848


NODE_30028_length_496_cov_35.728997
496 nucleotides in sequence
Mean G+C content = 37.1%

Nothing found in NODE_30028_length_496_cov_35.728997


NODE_30029_length_496_cov_33.013550
496 nucleotides in sequence
Mean G+C content = 37.9%

Nothing found in NODE_30029_length_496_cov_33.013550


NODE_30030_length_496_cov_31.436314
496 nucleotides in sequence
Mean G+C content = 38.9%

Nothing found in NODE_30030_length_496_cov_31.436314


NODE_30031_length_496_cov_23.750678
496 nucleotides in sequence
Mean G+C content = 35.9%

Nothing found in NODE_30031_length_496_cov_23.750678


NODE_30032_length_496_cov_22.349593
496 nucleotides in sequence
Mean G+C content = 31.7%

Nothing found in NODE_30032_length_496_cov_22.349593


NODE_30033_length_496_cov_18.113821
496 nucleotides in sequence
Mean G+C content = 29.0%

Nothing found in NODE_30033_length_496_cov_18.113821


NODE_30034_length_496_cov_18.078591
496 nucleotides in sequence
Mean G+C content = 32.9%

Nothing found in NODE_30034_length_496_cov_18.078591


NODE_30035_length_496_cov_18.021680
496 nucleotides in sequence
Mean G+C content = 28.2%

Nothing found in NODE_30035_length_496_cov_18.021680


NODE_30036_length_496_cov_17.981030
496 nucleotides in sequence
Mean G+C content = 34.1%

Nothing found in NODE_30036_length_496_cov_17.981030


NODE_30037_length_496_cov_16.566396
496 nucleotides in sequence
Mean G+C content = 22.4%

Nothing found in NODE_30037_length_496_cov_16.566396


NODE_30038_length_496_cov_15.420054
496 nucleotides in sequence
Mean G+C content = 31.0%

Nothing found in NODE_30038_length_496_cov_15.420054


NODE_30039_length_496_cov_8.981030
496 nucleotides in sequence
Mean G+C content = 33.3%

Nothing found in NODE_30039_length_496_cov_8.981030


NODE_30040_length_496_cov_5.325203
496 nucleotides in sequence
Mean G+C content = 31.9%

Nothing found in NODE_30040_length_496_cov_5.325203


NODE_30041_length_496_cov_5.035230
496 nucleotides in sequence
Mean G+C content = 36.7%

Nothing found in NODE_30041_length_496_cov_5.035230


NODE_30042_length_496_cov_2.403794
496 nucleotides in sequence
Mean G+C content = 29.8%

Nothing found in NODE_30042_length_496_cov_2.403794


NODE_30043_length_496_cov_1.691057
496 nucleotides in sequence
Mean G+C content = 48.6%

Nothing found in NODE_30043_length_496_cov_1.691057


NODE_30044_length_496_cov_1.626016
496 nucleotides in sequence
Mean G+C content = 32.5%

Nothing found in NODE_30044_length_496_cov_1.626016


NODE_30045_length_496_cov_1.474255
496 nucleotides in sequence
Mean G+C content = 26.4%

Nothing found in NODE_30045_length_496_cov_1.474255


NODE_30046_length_496_cov_0.455285
496 nucleotides in sequence
Mean G+C content = 64.1%

Nothing found in NODE_30046_length_496_cov_0.455285


NODE_30047_length_496_cov_0.455285
496 nucleotides in sequence
Mean G+C content = 45.8%

Nothing found in NODE_30047_length_496_cov_0.455285


NODE_30048_length_496_cov_0.390244
496 nucleotides in sequence
Mean G+C content = 68.5%

Nothing found in NODE_30048_length_496_cov_0.390244


NODE_30049_length_496_cov_0.390244
496 nucleotides in sequence
Mean G+C content = 29.0%

Nothing found in NODE_30049_length_496_cov_0.390244


NODE_30050_length_496_cov_0.352304
496 nucleotides in sequence
Mean G+C content = 65.1%

Nothing found in NODE_30050_length_496_cov_0.352304


NODE_30051_length_496_cov_0.281843
496 nucleotides in sequence
Mean G+C content = 67.9%

Nothing found in NODE_30051_length_496_cov_0.281843


NODE_30052_length_496_cov_0.260163
496 nucleotides in sequence
Mean G+C content = 32.7%

Nothing found in NODE_30052_length_496_cov_0.260163


NODE_30053_length_496_cov_0.233062
496 nucleotides in sequence
Mean G+C content = 30.2%

Nothing found in NODE_30053_length_496_cov_0.233062


NODE_30054_length_496_cov_0.195122
496 nucleotides in sequence
Mean G+C content = 68.5%

Nothing found in NODE_30054_length_496_cov_0.195122


NODE_30055_length_496_cov_0.181572
496 nucleotides in sequence
Mean G+C content = 64.5%

Nothing found in NODE_30055_length_496_cov_0.181572


NODE_30056_length_496_cov_0.162602
496 nucleotides in sequence
Mean G+C content = 46.8%

Nothing found in NODE_30056_length_496_cov_0.162602


NODE_30057_length_496_cov_0.116531
496 nucleotides in sequence
Mean G+C content = 59.9%

Nothing found in NODE_30057_length_496_cov_0.116531


NODE_30058_length_495_cov_51.733696
495 nucleotides in sequence
Mean G+C content = 31.1%

Nothing found in NODE_30058_length_495_cov_51.733696


NODE_30059_length_495_cov_40.138587
495 nucleotides in sequence
Mean G+C content = 30.5%

Nothing found in NODE_30059_length_495_cov_40.138587


NODE_30060_length_495_cov_36.698370
495 nucleotides in sequence
Mean G+C content = 34.3%
 
1.
 
 
 
               t
             t+g
             g-c
             a-t
             c-g
             a-t
             t-a
             c-g
             a-t     ta
            t   cgtcc  a
    tgag   g    !!!!!  g
    g   ccg     gcagg  c
    g   !!!      c   tt
    t   ggc       g
     taa           c
            g+tg   c
            a-t g   c
            t-a  g  t
            a-t   a t
            g-c    t
            a-t
           c   a
           t   a
            aga
 
    tRNA-Ser(aga)
    83 bases, %GC = 49.4
    Sequence [43,125]
 

 
2.
 
 
 
               t
             t+g
             g-c
             a-t
             c-g
             a-t
             t-a
             c-g
             a-t     ta
            t   cgtcc  a
    tgag   g    !!!!!  g
    g   ccg     gcagg  c
    g   !!!      c   tt
    t   ggc       g
     taa           c
            g+tg   c
            a-t g   c
            t-a  g  t
            a-t   a t
            g-c    t
            a-t
           c   a
           t   a
            aga
 
    tRNA-Ser(aga)
    83 bases, %GC = 49.4
    Sequence [405,487]
 


Number of tRNA genes = 2
tRNA GC range = 49.4% to 49.4%
Number of tmRNA genes = 0


NODE_30061_length_495_cov_35.480978
495 nucleotides in sequence
Mean G+C content = 32.5%

Nothing found in NODE_30061_length_495_cov_35.480978


NODE_30062_length_495_cov_35.141304
495 nucleotides in sequence
Mean G+C content = 37.4%

Nothing found in NODE_30062_length_495_cov_35.141304


NODE_30063_length_495_cov_32.146739
495 nucleotides in sequence
Mean G+C content = 34.5%

Nothing found in NODE_30063_length_495_cov_32.146739


NODE_30064_length_495_cov_32.141304
495 nucleotides in sequence
Mean G+C content = 34.5%

Nothing found in NODE_30064_length_495_cov_32.141304


NODE_30065_length_495_cov_26.817935
495 nucleotides in sequence
Mean G+C content = 33.3%

Nothing found in NODE_30065_length_495_cov_26.817935


NODE_30066_length_495_cov_25.866848
495 nucleotides in sequence
Mean G+C content = 31.1%

Nothing found in NODE_30066_length_495_cov_25.866848


NODE_30067_length_495_cov_22.203804
495 nucleotides in sequence
Mean G+C content = 31.1%

Nothing found in NODE_30067_length_495_cov_22.203804


NODE_30068_length_495_cov_17.750000
495 nucleotides in sequence
Mean G+C content = 42.4%

Nothing found in NODE_30068_length_495_cov_17.750000


NODE_30069_length_495_cov_17.269022
495 nucleotides in sequence
Mean G+C content = 37.2%

Nothing found in NODE_30069_length_495_cov_17.269022


NODE_30070_length_495_cov_14.385870
495 nucleotides in sequence
Mean G+C content = 36.0%

Nothing found in NODE_30070_length_495_cov_14.385870


NODE_30071_length_495_cov_13.850543
495 nucleotides in sequence
Mean G+C content = 33.3%

Nothing found in NODE_30071_length_495_cov_13.850543


NODE_30072_length_495_cov_13.298913
495 nucleotides in sequence
Mean G+C content = 39.0%

Nothing found in NODE_30072_length_495_cov_13.298913


NODE_30073_length_495_cov_12.394022
495 nucleotides in sequence
Mean G+C content = 32.9%

Nothing found in NODE_30073_length_495_cov_12.394022


NODE_30074_length_495_cov_10.442935
495 nucleotides in sequence
Mean G+C content = 29.5%

Nothing found in NODE_30074_length_495_cov_10.442935


NODE_30075_length_495_cov_10.078804
495 nucleotides in sequence
Mean G+C content = 30.7%

Nothing found in NODE_30075_length_495_cov_10.078804


NODE_30076_length_495_cov_6.013587
495 nucleotides in sequence
Mean G+C content = 32.9%

Nothing found in NODE_30076_length_495_cov_6.013587


NODE_30077_length_495_cov_3.733696
495 nucleotides in sequence
Mean G+C content = 30.9%

Nothing found in NODE_30077_length_495_cov_3.733696


NODE_30078_length_495_cov_2.255435
495 nucleotides in sequence
Mean G+C content = 27.3%

Nothing found in NODE_30078_length_495_cov_2.255435


NODE_30079_length_495_cov_1.896739
495 nucleotides in sequence
Mean G+C content = 37.2%

Nothing found in NODE_30079_length_495_cov_1.896739


NODE_30080_length_495_cov_1.638587
495 nucleotides in sequence
Mean G+C content = 35.2%

Nothing found in NODE_30080_length_495_cov_1.638587


NODE_30081_length_495_cov_1.192935
495 nucleotides in sequence
Mean G+C content = 30.7%

Nothing found in NODE_30081_length_495_cov_1.192935


NODE_30082_length_495_cov_0.847826
495 nucleotides in sequence
Mean G+C content = 28.1%

Nothing found in NODE_30082_length_495_cov_0.847826


NODE_30083_length_495_cov_0.521739
495 nucleotides in sequence
Mean G+C content = 30.7%

Nothing found in NODE_30083_length_495_cov_0.521739


NODE_30084_length_495_cov_0.516304
495 nucleotides in sequence
Mean G+C content = 15.6%

Nothing found in NODE_30084_length_495_cov_0.516304


NODE_30085_length_495_cov_0.483696
495 nucleotides in sequence
Mean G+C content = 36.2%

Nothing found in NODE_30085_length_495_cov_0.483696


NODE_30086_length_495_cov_0.364130
495 nucleotides in sequence
Mean G+C content = 53.1%

Nothing found in NODE_30086_length_495_cov_0.364130


NODE_30087_length_495_cov_0.353261
495 nucleotides in sequence
Mean G+C content = 63.2%

Nothing found in NODE_30087_length_495_cov_0.353261


NODE_30088_length_495_cov_0.307065
495 nucleotides in sequence
Mean G+C content = 57.6%

Nothing found in NODE_30088_length_495_cov_0.307065


NODE_30089_length_495_cov_0.271739
495 nucleotides in sequence
Mean G+C content = 37.6%

Nothing found in NODE_30089_length_495_cov_0.271739


NODE_30090_length_495_cov_0.260870
495 nucleotides in sequence
Mean G+C content = 38.2%

Nothing found in NODE_30090_length_495_cov_0.260870


NODE_30091_length_495_cov_0.250000
495 nucleotides in sequence
Mean G+C content = 70.3%

Nothing found in NODE_30091_length_495_cov_0.250000


NODE_30092_length_495_cov_0.250000
495 nucleotides in sequence
Mean G+C content = 75.6%

Nothing found in NODE_30092_length_495_cov_0.250000


NODE_30093_length_495_cov_0.228261
495 nucleotides in sequence
Mean G+C content = 37.4%

Nothing found in NODE_30093_length_495_cov_0.228261


NODE_30094_length_495_cov_0.195652
495 nucleotides in sequence
Mean G+C content = 68.1%

Nothing found in NODE_30094_length_495_cov_0.195652


NODE_30095_length_495_cov_0.195652
495 nucleotides in sequence
Mean G+C content = 68.9%

Nothing found in NODE_30095_length_495_cov_0.195652


NODE_30096_length_495_cov_0.190217
495 nucleotides in sequence
Mean G+C content = 30.7%

Nothing found in NODE_30096_length_495_cov_0.190217


NODE_30097_length_495_cov_0.168478
495 nucleotides in sequence
Mean G+C content = 39.6%

Nothing found in NODE_30097_length_495_cov_0.168478


NODE_30098_length_495_cov_0.149457
495 nucleotides in sequence
Mean G+C content = 29.3%

Nothing found in NODE_30098_length_495_cov_0.149457


NODE_30099_length_495_cov_0.133152
495 nucleotides in sequence
Mean G+C content = 71.1%

Nothing found in NODE_30099_length_495_cov_0.133152


NODE_30100_length_494_cov_47.198910
494 nucleotides in sequence
Mean G+C content = 32.2%

Nothing found in NODE_30100_length_494_cov_47.198910


NODE_30101_length_494_cov_47.038147
494 nucleotides in sequence
Mean G+C content = 36.0%

Nothing found in NODE_30101_length_494_cov_47.038147


NODE_30102_length_494_cov_44.397820
494 nucleotides in sequence
Mean G+C content = 38.1%

Nothing found in NODE_30102_length_494_cov_44.397820


NODE_30103_length_494_cov_43.324251
494 nucleotides in sequence
Mean G+C content = 36.4%

Nothing found in NODE_30103_length_494_cov_43.324251


NODE_30104_length_494_cov_42.711172
494 nucleotides in sequence
Mean G+C content = 32.6%

Nothing found in NODE_30104_length_494_cov_42.711172


NODE_30105_length_494_cov_42.520436
494 nucleotides in sequence
Mean G+C content = 38.1%

Nothing found in NODE_30105_length_494_cov_42.520436


NODE_30106_length_494_cov_41.190736
494 nucleotides in sequence
Mean G+C content = 37.9%

Nothing found in NODE_30106_length_494_cov_41.190736


NODE_30107_length_494_cov_40.174387
494 nucleotides in sequence
Mean G+C content = 34.4%

Nothing found in NODE_30107_length_494_cov_40.174387


NODE_30108_length_494_cov_40.049046
494 nucleotides in sequence
Mean G+C content = 28.9%

Nothing found in NODE_30108_length_494_cov_40.049046


NODE_30109_length_494_cov_39.141689
494 nucleotides in sequence
Mean G+C content = 32.6%

Nothing found in NODE_30109_length_494_cov_39.141689


NODE_30110_length_494_cov_36.831063
494 nucleotides in sequence
Mean G+C content = 36.2%

Nothing found in NODE_30110_length_494_cov_36.831063


NODE_30111_length_494_cov_35.602180
494 nucleotides in sequence
Mean G+C content = 30.0%

Nothing found in NODE_30111_length_494_cov_35.602180


NODE_30112_length_494_cov_33.820163
494 nucleotides in sequence
Mean G+C content = 33.4%

Nothing found in NODE_30112_length_494_cov_33.820163


NODE_30113_length_494_cov_33.051771
494 nucleotides in sequence
Mean G+C content = 31.4%

Nothing found in NODE_30113_length_494_cov_33.051771


NODE_30114_length_494_cov_32.512262
494 nucleotides in sequence
Mean G+C content = 37.2%

Nothing found in NODE_30114_length_494_cov_32.512262


NODE_30115_length_494_cov_30.656676
494 nucleotides in sequence
Mean G+C content = 37.7%

Nothing found in NODE_30115_length_494_cov_30.656676


NODE_30116_length_494_cov_29.689373
494 nucleotides in sequence
Mean G+C content = 39.1%

Nothing found in NODE_30116_length_494_cov_29.689373


NODE_30117_length_494_cov_29.623978
494 nucleotides in sequence
Mean G+C content = 35.0%

Nothing found in NODE_30117_length_494_cov_29.623978


NODE_30118_length_494_cov_26.098093
494 nucleotides in sequence
Mean G+C content = 31.6%

Nothing found in NODE_30118_length_494_cov_26.098093


NODE_30119_length_494_cov_25.743869
494 nucleotides in sequence
Mean G+C content = 33.4%

Nothing found in NODE_30119_length_494_cov_25.743869


NODE_30120_length_494_cov_23.310627
494 nucleotides in sequence
Mean G+C content = 29.8%

Nothing found in NODE_30120_length_494_cov_23.310627


NODE_30121_length_494_cov_23.019074
494 nucleotides in sequence
Mean G+C content = 35.6%

Nothing found in NODE_30121_length_494_cov_23.019074


NODE_30122_length_494_cov_21.079019
494 nucleotides in sequence
Mean G+C content = 29.1%

Nothing found in NODE_30122_length_494_cov_21.079019


NODE_30123_length_494_cov_20.708447
494 nucleotides in sequence
Mean G+C content = 35.2%

Nothing found in NODE_30123_length_494_cov_20.708447


NODE_30124_length_494_cov_19.403270
494 nucleotides in sequence
Mean G+C content = 38.5%

Nothing found in NODE_30124_length_494_cov_19.403270


NODE_30125_length_494_cov_17.329700
494 nucleotides in sequence
Mean G+C content = 39.7%

Nothing found in NODE_30125_length_494_cov_17.329700


NODE_30126_length_494_cov_15.994550
494 nucleotides in sequence
Mean G+C content = 26.1%

Nothing found in NODE_30126_length_494_cov_15.994550


NODE_30127_length_494_cov_15.822888
494 nucleotides in sequence
Mean G+C content = 35.6%

Nothing found in NODE_30127_length_494_cov_15.822888


NODE_30128_length_494_cov_15.280654
494 nucleotides in sequence
Mean G+C content = 30.6%

Nothing found in NODE_30128_length_494_cov_15.280654


NODE_30129_length_494_cov_13.405995
494 nucleotides in sequence
Mean G+C content = 33.4%

Nothing found in NODE_30129_length_494_cov_13.405995


NODE_30130_length_494_cov_12.871935
494 nucleotides in sequence
Mean G+C content = 29.1%

Nothing found in NODE_30130_length_494_cov_12.871935


NODE_30131_length_494_cov_5.953678
494 nucleotides in sequence
Mean G+C content = 27.3%

Nothing found in NODE_30131_length_494_cov_5.953678


NODE_30132_length_494_cov_4.403270
494 nucleotides in sequence
Mean G+C content = 36.6%

Nothing found in NODE_30132_length_494_cov_4.403270


NODE_30133_length_494_cov_4.316076
494 nucleotides in sequence
Mean G+C content = 29.4%

Nothing found in NODE_30133_length_494_cov_4.316076


NODE_30134_length_494_cov_1.645777
494 nucleotides in sequence
Mean G+C content = 27.1%

Nothing found in NODE_30134_length_494_cov_1.645777


NODE_30135_length_494_cov_0.643052
494 nucleotides in sequence
Mean G+C content = 30.6%

Nothing found in NODE_30135_length_494_cov_0.643052


NODE_30136_length_494_cov_0.520436
494 nucleotides in sequence
Mean G+C content = 29.1%

Nothing found in NODE_30136_length_494_cov_0.520436


NODE_30137_length_494_cov_0.457766
494 nucleotides in sequence
Mean G+C content = 27.9%

Nothing found in NODE_30137_length_494_cov_0.457766


NODE_30138_length_494_cov_0.411444
494 nucleotides in sequence
Mean G+C content = 42.7%

Nothing found in NODE_30138_length_494_cov_0.411444


NODE_30139_length_494_cov_0.362398
494 nucleotides in sequence
Mean G+C content = 33.4%

Nothing found in NODE_30139_length_494_cov_0.362398


NODE_30140_length_494_cov_0.326975
494 nucleotides in sequence
Mean G+C content = 61.9%

Nothing found in NODE_30140_length_494_cov_0.326975


NODE_30141_length_494_cov_0.326975
494 nucleotides in sequence
Mean G+C content = 27.1%

Nothing found in NODE_30141_length_494_cov_0.326975


NODE_30142_length_494_cov_0.267030
494 nucleotides in sequence
Mean G+C content = 31.0%

Nothing found in NODE_30142_length_494_cov_0.267030


NODE_30143_length_494_cov_0.261580
494 nucleotides in sequence
Mean G+C content = 65.6%

Nothing found in NODE_30143_length_494_cov_0.261580


NODE_30144_length_494_cov_0.245232
494 nucleotides in sequence
Mean G+C content = 69.0%

Nothing found in NODE_30144_length_494_cov_0.245232


NODE_30145_length_494_cov_0.130790
494 nucleotides in sequence
Mean G+C content = 56.7%

Nothing found in NODE_30145_length_494_cov_0.130790


NODE_30146_length_494_cov_0.087193
494 nucleotides in sequence
Mean G+C content = 30.4%

Nothing found in NODE_30146_length_494_cov_0.087193


NODE_30147_length_493_cov_49.980874
493 nucleotides in sequence
Mean G+C content = 35.5%

Nothing found in NODE_30147_length_493_cov_49.980874


NODE_30148_length_493_cov_47.196721
493 nucleotides in sequence
Mean G+C content = 33.1%

Nothing found in NODE_30148_length_493_cov_47.196721


NODE_30149_length_493_cov_44.980874
493 nucleotides in sequence
Mean G+C content = 32.9%

Nothing found in NODE_30149_length_493_cov_44.980874


NODE_30150_length_493_cov_40.598361
493 nucleotides in sequence
Mean G+C content = 37.7%

Nothing found in NODE_30150_length_493_cov_40.598361


NODE_30151_length_493_cov_33.284153
493 nucleotides in sequence
Mean G+C content = 37.7%

Nothing found in NODE_30151_length_493_cov_33.284153


NODE_30152_length_493_cov_31.784153
493 nucleotides in sequence
Mean G+C content = 37.3%

Nothing found in NODE_30152_length_493_cov_31.784153


NODE_30153_length_493_cov_29.426230
493 nucleotides in sequence
Mean G+C content = 37.1%

Nothing found in NODE_30153_length_493_cov_29.426230


NODE_30154_length_493_cov_28.950820
493 nucleotides in sequence
Mean G+C content = 40.6%

Nothing found in NODE_30154_length_493_cov_28.950820


NODE_30155_length_493_cov_28.650273
493 nucleotides in sequence
Mean G+C content = 37.5%

Nothing found in NODE_30155_length_493_cov_28.650273


NODE_30156_length_493_cov_21.060109
493 nucleotides in sequence
Mean G+C content = 33.3%

Nothing found in NODE_30156_length_493_cov_21.060109


NODE_30157_length_493_cov_19.961749
493 nucleotides in sequence
Mean G+C content = 41.2%

Nothing found in NODE_30157_length_493_cov_19.961749


NODE_30158_length_493_cov_16.628415
493 nucleotides in sequence
Mean G+C content = 29.0%

Nothing found in NODE_30158_length_493_cov_16.628415


NODE_30159_length_493_cov_13.133880
493 nucleotides in sequence
Mean G+C content = 43.8%

Nothing found in NODE_30159_length_493_cov_13.133880


NODE_30160_length_493_cov_8.202186
493 nucleotides in sequence
Mean G+C content = 32.9%

Nothing found in NODE_30160_length_493_cov_8.202186


NODE_30161_length_493_cov_6.841530
493 nucleotides in sequence
Mean G+C content = 27.8%

Nothing found in NODE_30161_length_493_cov_6.841530


NODE_30162_length_493_cov_5.683060
493 nucleotides in sequence
Mean G+C content = 24.7%

Nothing found in NODE_30162_length_493_cov_5.683060


NODE_30163_length_493_cov_2.259563
493 nucleotides in sequence
Mean G+C content = 33.9%

Nothing found in NODE_30163_length_493_cov_2.259563


NODE_30164_length_493_cov_0.581967
493 nucleotides in sequence
Mean G+C content = 29.0%

Nothing found in NODE_30164_length_493_cov_0.581967


NODE_30165_length_493_cov_0.393443
493 nucleotides in sequence
Mean G+C content = 69.6%

Nothing found in NODE_30165_length_493_cov_0.393443


NODE_30166_length_493_cov_0.295082
493 nucleotides in sequence
Mean G+C content = 40.6%

Nothing found in NODE_30166_length_493_cov_0.295082


NODE_30167_length_493_cov_0.251366
493 nucleotides in sequence
Mean G+C content = 25.4%

Nothing found in NODE_30167_length_493_cov_0.251366


NODE_30168_length_493_cov_0.229508
493 nucleotides in sequence
Mean G+C content = 23.1%

Nothing found in NODE_30168_length_493_cov_0.229508


NODE_30169_length_492_cov_39.358904
492 nucleotides in sequence
Mean G+C content = 39.8%

Nothing found in NODE_30169_length_492_cov_39.358904


NODE_30170_length_492_cov_37.890411
492 nucleotides in sequence
Mean G+C content = 33.1%

Nothing found in NODE_30170_length_492_cov_37.890411


NODE_30171_length_492_cov_37.005479
492 nucleotides in sequence
Mean G+C content = 30.5%

Nothing found in NODE_30171_length_492_cov_37.005479


NODE_30172_length_492_cov_35.142466
492 nucleotides in sequence
Mean G+C content = 32.1%

Nothing found in NODE_30172_length_492_cov_35.142466


NODE_30173_length_492_cov_31.621918
492 nucleotides in sequence
Mean G+C content = 32.3%

Nothing found in NODE_30173_length_492_cov_31.621918


NODE_30174_length_492_cov_30.421918
492 nucleotides in sequence
Mean G+C content = 40.2%

Nothing found in NODE_30174_length_492_cov_30.421918


NODE_30175_length_492_cov_29.282192
492 nucleotides in sequence
Mean G+C content = 37.0%

Nothing found in NODE_30175_length_492_cov_29.282192


NODE_30176_length_492_cov_26.775342
492 nucleotides in sequence
Mean G+C content = 25.4%

Nothing found in NODE_30176_length_492_cov_26.775342


NODE_30177_length_492_cov_24.104110
492 nucleotides in sequence
Mean G+C content = 39.6%

Nothing found in NODE_30177_length_492_cov_24.104110


NODE_30178_length_492_cov_23.386301
492 nucleotides in sequence
Mean G+C content = 31.9%

Nothing found in NODE_30178_length_492_cov_23.386301


NODE_30179_length_492_cov_21.189041
492 nucleotides in sequence
Mean G+C content = 30.1%

Nothing found in NODE_30179_length_492_cov_21.189041


NODE_30180_length_492_cov_20.536986
492 nucleotides in sequence
Mean G+C content = 35.4%

Nothing found in NODE_30180_length_492_cov_20.536986


NODE_30181_length_492_cov_17.956164
492 nucleotides in sequence
Mean G+C content = 32.3%

Nothing found in NODE_30181_length_492_cov_17.956164


NODE_30182_length_492_cov_17.438356
492 nucleotides in sequence
Mean G+C content = 26.4%

Nothing found in NODE_30182_length_492_cov_17.438356


NODE_30183_length_492_cov_16.780822
492 nucleotides in sequence
Mean G+C content = 30.7%

Nothing found in NODE_30183_length_492_cov_16.780822


NODE_30184_length_492_cov_15.936986
492 nucleotides in sequence
Mean G+C content = 26.6%

Nothing found in NODE_30184_length_492_cov_15.936986


NODE_30185_length_492_cov_12.471233
492 nucleotides in sequence
Mean G+C content = 34.6%

Nothing found in NODE_30185_length_492_cov_12.471233


NODE_30186_length_492_cov_4.063014
492 nucleotides in sequence
Mean G+C content = 35.0%

Nothing found in NODE_30186_length_492_cov_4.063014


NODE_30187_length_492_cov_1.591781
492 nucleotides in sequence
Mean G+C content = 32.5%

Nothing found in NODE_30187_length_492_cov_1.591781


NODE_30188_length_492_cov_1.172603
492 nucleotides in sequence
Mean G+C content = 32.7%

Nothing found in NODE_30188_length_492_cov_1.172603


NODE_30189_length_492_cov_1.158904
492 nucleotides in sequence
Mean G+C content = 27.4%

Nothing found in NODE_30189_length_492_cov_1.158904


NODE_30190_length_492_cov_0.789041
492 nucleotides in sequence
Mean G+C content = 36.2%

Nothing found in NODE_30190_length_492_cov_0.789041


NODE_30191_length_492_cov_0.564384
492 nucleotides in sequence
Mean G+C content = 34.8%

Nothing found in NODE_30191_length_492_cov_0.564384


NODE_30192_length_492_cov_0.476712
492 nucleotides in sequence
Mean G+C content = 64.4%

Nothing found in NODE_30192_length_492_cov_0.476712


NODE_30193_length_492_cov_0.460274
492 nucleotides in sequence
Mean G+C content = 67.3%

Nothing found in NODE_30193_length_492_cov_0.460274


NODE_30194_length_492_cov_0.460274
492 nucleotides in sequence
Mean G+C content = 17.9%

Nothing found in NODE_30194_length_492_cov_0.460274


NODE_30195_length_492_cov_0.328767
492 nucleotides in sequence
Mean G+C content = 26.4%

Nothing found in NODE_30195_length_492_cov_0.328767


NODE_30196_length_492_cov_0.328767
492 nucleotides in sequence
Mean G+C content = 63.8%

Nothing found in NODE_30196_length_492_cov_0.328767


NODE_30197_length_492_cov_0.295890
492 nucleotides in sequence
Mean G+C content = 70.9%

Nothing found in NODE_30197_length_492_cov_0.295890


NODE_30198_length_492_cov_0.273973
492 nucleotides in sequence
Mean G+C content = 67.3%

Nothing found in NODE_30198_length_492_cov_0.273973


NODE_30199_length_492_cov_0.263014
492 nucleotides in sequence
Mean G+C content = 55.1%

Nothing found in NODE_30199_length_492_cov_0.263014


NODE_30200_length_492_cov_0.257534
492 nucleotides in sequence
Mean G+C content = 64.8%

Nothing found in NODE_30200_length_492_cov_0.257534


NODE_30201_length_492_cov_0.246575
492 nucleotides in sequence
Mean G+C content = 49.0%

Nothing found in NODE_30201_length_492_cov_0.246575


NODE_30202_length_492_cov_0.219178
492 nucleotides in sequence
Mean G+C content = 50.4%

Nothing found in NODE_30202_length_492_cov_0.219178


NODE_30203_length_492_cov_0.216438
492 nucleotides in sequence
Mean G+C content = 62.6%

Nothing found in NODE_30203_length_492_cov_0.216438


NODE_30204_length_492_cov_0.213699
492 nucleotides in sequence
Mean G+C content = 20.7%

Nothing found in NODE_30204_length_492_cov_0.213699


NODE_30205_length_492_cov_0.197260
492 nucleotides in sequence
Mean G+C content = 32.3%

Nothing found in NODE_30205_length_492_cov_0.197260


NODE_30206_length_492_cov_0.153425
492 nucleotides in sequence
Mean G+C content = 68.5%

Nothing found in NODE_30206_length_492_cov_0.153425


NODE_30207_length_492_cov_0.153425
492 nucleotides in sequence
Mean G+C content = 62.2%

Nothing found in NODE_30207_length_492_cov_0.153425


NODE_30208_length_492_cov_0.090411
492 nucleotides in sequence
Mean G+C content = 67.5%

Nothing found in NODE_30208_length_492_cov_0.090411


NODE_30209_length_491_cov_55.634615
491 nucleotides in sequence
Mean G+C content = 33.2%

Nothing found in NODE_30209_length_491_cov_55.634615


NODE_30210_length_491_cov_54.689560
491 nucleotides in sequence
Mean G+C content = 35.2%

Nothing found in NODE_30210_length_491_cov_54.689560


NODE_30211_length_491_cov_49.304945
491 nucleotides in sequence
Mean G+C content = 40.5%

Nothing found in NODE_30211_length_491_cov_49.304945


NODE_30212_length_491_cov_47.563187
491 nucleotides in sequence
Mean G+C content = 31.0%

Nothing found in NODE_30212_length_491_cov_47.563187


NODE_30213_length_491_cov_45.368132
491 nucleotides in sequence
Mean G+C content = 35.2%

Nothing found in NODE_30213_length_491_cov_45.368132


NODE_30214_length_491_cov_38.568681
491 nucleotides in sequence
Mean G+C content = 33.6%

Nothing found in NODE_30214_length_491_cov_38.568681


NODE_30215_length_491_cov_34.678571
491 nucleotides in sequence
Mean G+C content = 34.4%

Nothing found in NODE_30215_length_491_cov_34.678571


NODE_30216_length_491_cov_34.552198
491 nucleotides in sequence
Mean G+C content = 35.0%

Nothing found in NODE_30216_length_491_cov_34.552198


NODE_30217_length_491_cov_34.010989
491 nucleotides in sequence
Mean G+C content = 38.7%

Nothing found in NODE_30217_length_491_cov_34.010989


NODE_30218_length_491_cov_33.777473
491 nucleotides in sequence
Mean G+C content = 35.0%

Nothing found in NODE_30218_length_491_cov_33.777473


NODE_30219_length_491_cov_31.002747
491 nucleotides in sequence
Mean G+C content = 38.3%

Nothing found in NODE_30219_length_491_cov_31.002747


NODE_30220_length_491_cov_28.972527
491 nucleotides in sequence
Mean G+C content = 36.5%

Nothing found in NODE_30220_length_491_cov_28.972527


NODE_30221_length_491_cov_27.131868
491 nucleotides in sequence
Mean G+C content = 39.9%

Nothing found in NODE_30221_length_491_cov_27.131868


NODE_30222_length_491_cov_27.120879
491 nucleotides in sequence
Mean G+C content = 34.0%

Nothing found in NODE_30222_length_491_cov_27.120879


NODE_30223_length_491_cov_27.043956
491 nucleotides in sequence
Mean G+C content = 36.0%

Nothing found in NODE_30223_length_491_cov_27.043956


NODE_30224_length_491_cov_26.571429
491 nucleotides in sequence
Mean G+C content = 34.8%

Nothing found in NODE_30224_length_491_cov_26.571429


NODE_30225_length_491_cov_26.549451
491 nucleotides in sequence
Mean G+C content = 40.7%

Nothing found in NODE_30225_length_491_cov_26.549451


NODE_30226_length_491_cov_26.271978
491 nucleotides in sequence
Mean G+C content = 32.4%

Nothing found in NODE_30226_length_491_cov_26.271978


NODE_30227_length_491_cov_25.928571
491 nucleotides in sequence
Mean G+C content = 35.8%

Nothing found in NODE_30227_length_491_cov_25.928571


NODE_30228_length_491_cov_24.532967
491 nucleotides in sequence
Mean G+C content = 32.8%

Nothing found in NODE_30228_length_491_cov_24.532967


NODE_30229_length_491_cov_22.832418
491 nucleotides in sequence
Mean G+C content = 28.3%

Nothing found in NODE_30229_length_491_cov_22.832418


NODE_30230_length_491_cov_21.379121
491 nucleotides in sequence
Mean G+C content = 31.8%

Nothing found in NODE_30230_length_491_cov_21.379121


NODE_30231_length_491_cov_20.370879
491 nucleotides in sequence
Mean G+C content = 31.4%

Nothing found in NODE_30231_length_491_cov_20.370879


NODE_30232_length_491_cov_20.030220
491 nucleotides in sequence
Mean G+C content = 41.3%

Nothing found in NODE_30232_length_491_cov_20.030220


NODE_30233_length_491_cov_16.442308
491 nucleotides in sequence
Mean G+C content = 30.3%

Nothing found in NODE_30233_length_491_cov_16.442308


NODE_30234_length_491_cov_15.409341
491 nucleotides in sequence
Mean G+C content = 45.0%

Nothing found in NODE_30234_length_491_cov_15.409341


NODE_30235_length_491_cov_13.722527
491 nucleotides in sequence
Mean G+C content = 39.5%

Nothing found in NODE_30235_length_491_cov_13.722527


NODE_30236_length_491_cov_13.505495
491 nucleotides in sequence
Mean G+C content = 42.0%

Nothing found in NODE_30236_length_491_cov_13.505495


NODE_30237_length_491_cov_9.620879
491 nucleotides in sequence
Mean G+C content = 37.3%

Nothing found in NODE_30237_length_491_cov_9.620879


NODE_30238_length_491_cov_8.112637
491 nucleotides in sequence
Mean G+C content = 26.3%

Nothing found in NODE_30238_length_491_cov_8.112637


NODE_30239_length_491_cov_7.909341
491 nucleotides in sequence
Mean G+C content = 33.6%

Nothing found in NODE_30239_length_491_cov_7.909341


NODE_30240_length_491_cov_7.406593
491 nucleotides in sequence
Mean G+C content = 25.7%

Nothing found in NODE_30240_length_491_cov_7.406593


NODE_30241_length_491_cov_6.002747
491 nucleotides in sequence
Mean G+C content = 22.2%

Nothing found in NODE_30241_length_491_cov_6.002747


NODE_30242_length_491_cov_0.574176
491 nucleotides in sequence
Mean G+C content = 25.7%

Nothing found in NODE_30242_length_491_cov_0.574176


NODE_30243_length_491_cov_0.461538
491 nucleotides in sequence
Mean G+C content = 47.9%

Nothing found in NODE_30243_length_491_cov_0.461538


NODE_30244_length_491_cov_0.425824
491 nucleotides in sequence
Mean G+C content = 17.7%

Nothing found in NODE_30244_length_491_cov_0.425824


NODE_30245_length_491_cov_0.395604
491 nucleotides in sequence
Mean G+C content = 56.8%

Nothing found in NODE_30245_length_491_cov_0.395604


NODE_30246_length_491_cov_0.390110
491 nucleotides in sequence
Mean G+C content = 30.1%

Nothing found in NODE_30246_length_491_cov_0.390110


NODE_30247_length_491_cov_0.376374
491 nucleotides in sequence
Mean G+C content = 21.8%

Nothing found in NODE_30247_length_491_cov_0.376374


NODE_30248_length_491_cov_0.326923
491 nucleotides in sequence
Mean G+C content = 71.3%

Nothing found in NODE_30248_length_491_cov_0.326923


NODE_30249_length_491_cov_0.263736
491 nucleotides in sequence
Mean G+C content = 48.5%

Nothing found in NODE_30249_length_491_cov_0.263736


NODE_30250_length_491_cov_0.181319
491 nucleotides in sequence
Mean G+C content = 68.4%

Nothing found in NODE_30250_length_491_cov_0.181319


NODE_30251_length_491_cov_0.159341
491 nucleotides in sequence
Mean G+C content = 29.5%

Nothing found in NODE_30251_length_491_cov_0.159341


NODE_30252_length_491_cov_0.107143
491 nucleotides in sequence
Mean G+C content = 37.7%

Nothing found in NODE_30252_length_491_cov_0.107143


NODE_30253_length_490_cov_51.269972
490 nucleotides in sequence
Mean G+C content = 33.1%

Nothing found in NODE_30253_length_490_cov_51.269972


NODE_30254_length_490_cov_47.757576
490 nucleotides in sequence
Mean G+C content = 32.2%

Nothing found in NODE_30254_length_490_cov_47.757576


NODE_30255_length_490_cov_42.228650
490 nucleotides in sequence
Mean G+C content = 35.7%

Nothing found in NODE_30255_length_490_cov_42.228650


NODE_30256_length_490_cov_35.214876
490 nucleotides in sequence
Mean G+C content = 39.2%

Nothing found in NODE_30256_length_490_cov_35.214876


NODE_30257_length_490_cov_34.848485
490 nucleotides in sequence
Mean G+C content = 40.4%

Nothing found in NODE_30257_length_490_cov_34.848485


NODE_30258_length_490_cov_30.809917
490 nucleotides in sequence
Mean G+C content = 29.6%

Nothing found in NODE_30258_length_490_cov_30.809917


NODE_30259_length_490_cov_30.680441
490 nucleotides in sequence
Mean G+C content = 35.3%

Nothing found in NODE_30259_length_490_cov_30.680441


NODE_30260_length_490_cov_29.898072
490 nucleotides in sequence
Mean G+C content = 33.9%

Nothing found in NODE_30260_length_490_cov_29.898072


NODE_30261_length_490_cov_22.763085
490 nucleotides in sequence
Mean G+C content = 35.5%

Nothing found in NODE_30261_length_490_cov_22.763085


NODE_30262_length_490_cov_19.944904
490 nucleotides in sequence
Mean G+C content = 36.7%

Nothing found in NODE_30262_length_490_cov_19.944904


NODE_30263_length_490_cov_16.159780
490 nucleotides in sequence
Mean G+C content = 25.9%

Nothing found in NODE_30263_length_490_cov_16.159780


NODE_30264_length_490_cov_13.159780
490 nucleotides in sequence
Mean G+C content = 37.6%

Nothing found in NODE_30264_length_490_cov_13.159780


NODE_30265_length_490_cov_13.074380
490 nucleotides in sequence
Mean G+C content = 29.6%

Nothing found in NODE_30265_length_490_cov_13.074380


NODE_30266_length_490_cov_4.922865
490 nucleotides in sequence
Mean G+C content = 29.6%

Nothing found in NODE_30266_length_490_cov_4.922865


NODE_30267_length_490_cov_0.991736
490 nucleotides in sequence
Mean G+C content = 22.4%

Nothing found in NODE_30267_length_490_cov_0.991736


NODE_30268_length_490_cov_0.735537
490 nucleotides in sequence
Mean G+C content = 27.6%

Nothing found in NODE_30268_length_490_cov_0.735537


NODE_30269_length_490_cov_0.655647
490 nucleotides in sequence
Mean G+C content = 22.0%

Nothing found in NODE_30269_length_490_cov_0.655647


NODE_30270_length_490_cov_0.462810
490 nucleotides in sequence
Mean G+C content = 28.4%

Nothing found in NODE_30270_length_490_cov_0.462810


NODE_30271_length_490_cov_0.462810
490 nucleotides in sequence
Mean G+C content = 66.3%

Nothing found in NODE_30271_length_490_cov_0.462810


NODE_30272_length_490_cov_0.435262
490 nucleotides in sequence
Mean G+C content = 25.5%

Nothing found in NODE_30272_length_490_cov_0.435262


NODE_30273_length_490_cov_0.330579
490 nucleotides in sequence
Mean G+C content = 57.6%

Nothing found in NODE_30273_length_490_cov_0.330579


NODE_30274_length_490_cov_0.322314
490 nucleotides in sequence
Mean G+C content = 71.2%

Nothing found in NODE_30274_length_490_cov_0.322314


NODE_30275_length_490_cov_0.264463
490 nucleotides in sequence
Mean G+C content = 59.2%

Nothing found in NODE_30275_length_490_cov_0.264463


NODE_30276_length_490_cov_0.247934
490 nucleotides in sequence
Mean G+C content = 73.3%

Nothing found in NODE_30276_length_490_cov_0.247934


NODE_30277_length_490_cov_0.223140
490 nucleotides in sequence
Mean G+C content = 57.6%

Nothing found in NODE_30277_length_490_cov_0.223140


NODE_30278_length_490_cov_0.198347
490 nucleotides in sequence
Mean G+C content = 73.3%

Nothing found in NODE_30278_length_490_cov_0.198347


NODE_30279_length_490_cov_0.192837
490 nucleotides in sequence
Mean G+C content = 42.4%

Nothing found in NODE_30279_length_490_cov_0.192837


NODE_30280_length_490_cov_0.187328
490 nucleotides in sequence
Mean G+C content = 41.2%

Nothing found in NODE_30280_length_490_cov_0.187328


NODE_30281_length_490_cov_0.140496
490 nucleotides in sequence
Mean G+C content = 76.1%

Nothing found in NODE_30281_length_490_cov_0.140496


NODE_30282_length_490_cov_0.090909
490 nucleotides in sequence
Mean G+C content = 73.3%

Nothing found in NODE_30282_length_490_cov_0.090909


NODE_30283_length_490_cov_0.049587
490 nucleotides in sequence
Mean G+C content = 44.1%

Nothing found in NODE_30283_length_490_cov_0.049587


NODE_30284_length_489_cov_39.593923
489 nucleotides in sequence
Mean G+C content = 29.7%

Nothing found in NODE_30284_length_489_cov_39.593923


NODE_30285_length_489_cov_36.759669
489 nucleotides in sequence
Mean G+C content = 34.4%

Nothing found in NODE_30285_length_489_cov_36.759669


NODE_30286_length_489_cov_34.207182
489 nucleotides in sequence
Mean G+C content = 37.8%

Nothing found in NODE_30286_length_489_cov_34.207182


NODE_30287_length_489_cov_33.552486
489 nucleotides in sequence
Mean G+C content = 35.2%

Nothing found in NODE_30287_length_489_cov_33.552486


NODE_30288_length_489_cov_27.408840
489 nucleotides in sequence
Mean G+C content = 38.7%

Nothing found in NODE_30288_length_489_cov_27.408840


NODE_30289_length_489_cov_26.790055
489 nucleotides in sequence
Mean G+C content = 41.7%

Nothing found in NODE_30289_length_489_cov_26.790055


NODE_30290_length_489_cov_24.041436
489 nucleotides in sequence
Mean G+C content = 35.8%

Nothing found in NODE_30290_length_489_cov_24.041436


NODE_30291_length_489_cov_21.516575
489 nucleotides in sequence
Mean G+C content = 30.5%

Nothing found in NODE_30291_length_489_cov_21.516575


NODE_30292_length_489_cov_6.328729
489 nucleotides in sequence
Mean G+C content = 24.9%

Nothing found in NODE_30292_length_489_cov_6.328729


NODE_30293_length_489_cov_5.651934
489 nucleotides in sequence
Mean G+C content = 23.9%

Nothing found in NODE_30293_length_489_cov_5.651934


NODE_30294_length_489_cov_1.193370
489 nucleotides in sequence
Mean G+C content = 30.5%

Nothing found in NODE_30294_length_489_cov_1.193370


NODE_30295_length_489_cov_1.022099
489 nucleotides in sequence
Mean G+C content = 36.8%

Nothing found in NODE_30295_length_489_cov_1.022099


NODE_30296_length_489_cov_0.729282
489 nucleotides in sequence
Mean G+C content = 24.9%

Nothing found in NODE_30296_length_489_cov_0.729282


NODE_30297_length_489_cov_0.662983
489 nucleotides in sequence
Mean G+C content = 66.1%

Nothing found in NODE_30297_length_489_cov_0.662983


NODE_30298_length_489_cov_0.662983
489 nucleotides in sequence
Mean G+C content = 62.0%

Nothing found in NODE_30298_length_489_cov_0.662983


NODE_30299_length_489_cov_0.629834
489 nucleotides in sequence
Mean G+C content = 29.9%

Nothing found in NODE_30299_length_489_cov_0.629834


NODE_30300_length_489_cov_0.502762
489 nucleotides in sequence
Mean G+C content = 67.1%

Nothing found in NODE_30300_length_489_cov_0.502762


NODE_30301_length_489_cov_0.464088
489 nucleotides in sequence
Mean G+C content = 70.8%

Nothing found in NODE_30301_length_489_cov_0.464088


NODE_30302_length_489_cov_0.331492
489 nucleotides in sequence
Mean G+C content = 69.1%

Nothing found in NODE_30302_length_489_cov_0.331492


NODE_30303_length_489_cov_0.265193
489 nucleotides in sequence
Mean G+C content = 65.2%

Nothing found in NODE_30303_length_489_cov_0.265193


NODE_30304_length_489_cov_0.251381
489 nucleotides in sequence
Mean G+C content = 70.8%

Nothing found in NODE_30304_length_489_cov_0.251381


NODE_30305_length_489_cov_0.237569
489 nucleotides in sequence
Mean G+C content = 74.6%

Nothing found in NODE_30305_length_489_cov_0.237569


NODE_30306_length_489_cov_0.229282
489 nucleotides in sequence
Mean G+C content = 59.9%

Nothing found in NODE_30306_length_489_cov_0.229282


NODE_30307_length_489_cov_0.204420
489 nucleotides in sequence
Mean G+C content = 69.1%

Nothing found in NODE_30307_length_489_cov_0.204420


NODE_30308_length_489_cov_0.176796
489 nucleotides in sequence
Mean G+C content = 23.1%

Nothing found in NODE_30308_length_489_cov_0.176796


NODE_30309_length_489_cov_0.162983
489 nucleotides in sequence
Mean G+C content = 28.8%

Nothing found in NODE_30309_length_489_cov_0.162983


NODE_30310_length_489_cov_0.143646
489 nucleotides in sequence
Mean G+C content = 26.0%

Nothing found in NODE_30310_length_489_cov_0.143646


NODE_30311_length_489_cov_0.124309
489 nucleotides in sequence
Mean G+C content = 73.4%

Nothing found in NODE_30311_length_489_cov_0.124309


NODE_30312_length_489_cov_0.066298
489 nucleotides in sequence
Mean G+C content = 72.6%

Nothing found in NODE_30312_length_489_cov_0.066298


NODE_30313_length_488_cov_54.911357
488 nucleotides in sequence
Mean G+C content = 38.9%

Nothing found in NODE_30313_length_488_cov_54.911357


NODE_30314_length_488_cov_49.216066
488 nucleotides in sequence
Mean G+C content = 29.5%

Nothing found in NODE_30314_length_488_cov_49.216066


NODE_30315_length_488_cov_47.609418
488 nucleotides in sequence
Mean G+C content = 36.9%

Nothing found in NODE_30315_length_488_cov_47.609418


NODE_30316_length_488_cov_42.850416
488 nucleotides in sequence
Mean G+C content = 35.5%

Nothing found in NODE_30316_length_488_cov_42.850416


NODE_30317_length_488_cov_42.376731
488 nucleotides in sequence
Mean G+C content = 36.1%

Nothing found in NODE_30317_length_488_cov_42.376731


NODE_30318_length_488_cov_38.304709
488 nucleotides in sequence
Mean G+C content = 27.5%

Nothing found in NODE_30318_length_488_cov_38.304709


NODE_30319_length_488_cov_35.429363
488 nucleotides in sequence
Mean G+C content = 35.7%

Nothing found in NODE_30319_length_488_cov_35.429363


NODE_30320_length_488_cov_34.000000
488 nucleotides in sequence
Mean G+C content = 30.9%

Nothing found in NODE_30320_length_488_cov_34.000000


NODE_30321_length_488_cov_33.185596
488 nucleotides in sequence
Mean G+C content = 33.6%

Nothing found in NODE_30321_length_488_cov_33.185596


NODE_30322_length_488_cov_31.659280
488 nucleotides in sequence
Mean G+C content = 29.7%

Nothing found in NODE_30322_length_488_cov_31.659280


NODE_30323_length_488_cov_29.941828
488 nucleotides in sequence
Mean G+C content = 35.9%

Nothing found in NODE_30323_length_488_cov_29.941828


NODE_30324_length_488_cov_27.908587
488 nucleotides in sequence
Mean G+C content = 30.3%

Nothing found in NODE_30324_length_488_cov_27.908587


NODE_30325_length_488_cov_27.426593
488 nucleotides in sequence
Mean G+C content = 30.5%

Nothing found in NODE_30325_length_488_cov_27.426593


NODE_30326_length_488_cov_26.803324
488 nucleotides in sequence
Mean G+C content = 29.5%

Nothing found in NODE_30326_length_488_cov_26.803324


NODE_30327_length_488_cov_25.110803
488 nucleotides in sequence
Mean G+C content = 35.9%

Nothing found in NODE_30327_length_488_cov_25.110803


NODE_30328_length_488_cov_24.700831
488 nucleotides in sequence
Mean G+C content = 40.8%

Nothing found in NODE_30328_length_488_cov_24.700831


NODE_30329_length_488_cov_24.033241
488 nucleotides in sequence
Mean G+C content = 35.9%

Nothing found in NODE_30329_length_488_cov_24.033241


NODE_30330_length_488_cov_22.609418
488 nucleotides in sequence
Mean G+C content = 36.3%

Nothing found in NODE_30330_length_488_cov_22.609418


NODE_30331_length_488_cov_21.850416
488 nucleotides in sequence
Mean G+C content = 39.3%

Nothing found in NODE_30331_length_488_cov_21.850416


NODE_30332_length_488_cov_20.637119
488 nucleotides in sequence
Mean G+C content = 33.4%

Nothing found in NODE_30332_length_488_cov_20.637119


NODE_30333_length_488_cov_18.454294
488 nucleotides in sequence
Mean G+C content = 35.5%

Nothing found in NODE_30333_length_488_cov_18.454294


NODE_30334_length_488_cov_15.675900
488 nucleotides in sequence
Mean G+C content = 31.4%

Nothing found in NODE_30334_length_488_cov_15.675900


NODE_30335_length_488_cov_2.260388
488 nucleotides in sequence
Mean G+C content = 35.2%

Nothing found in NODE_30335_length_488_cov_2.260388


NODE_30336_length_488_cov_1.529086
488 nucleotides in sequence
Mean G+C content = 28.5%

Nothing found in NODE_30336_length_488_cov_1.529086


NODE_30337_length_488_cov_1.354571
488 nucleotides in sequence
Mean G+C content = 27.0%

Nothing found in NODE_30337_length_488_cov_1.354571


NODE_30338_length_488_cov_0.930748
488 nucleotides in sequence
Mean G+C content = 31.1%

Nothing found in NODE_30338_length_488_cov_0.930748


NODE_30339_length_488_cov_0.745152
488 nucleotides in sequence
Mean G+C content = 31.6%

Nothing found in NODE_30339_length_488_cov_0.745152


NODE_30340_length_488_cov_0.412742
488 nucleotides in sequence
Mean G+C content = 44.7%

Nothing found in NODE_30340_length_488_cov_0.412742


NODE_30341_length_488_cov_0.398892
488 nucleotides in sequence
Mean G+C content = 66.6%

Nothing found in NODE_30341_length_488_cov_0.398892


NODE_30342_length_488_cov_0.396122
488 nucleotides in sequence
Mean G+C content = 70.5%

Nothing found in NODE_30342_length_488_cov_0.396122


NODE_30343_length_488_cov_0.332410
488 nucleotides in sequence
Mean G+C content = 63.3%

Nothing found in NODE_30343_length_488_cov_0.332410


NODE_30344_length_488_cov_0.315789
488 nucleotides in sequence
Mean G+C content = 73.4%

Nothing found in NODE_30344_length_488_cov_0.315789


NODE_30345_length_488_cov_0.249307
488 nucleotides in sequence
Mean G+C content = 64.5%

Nothing found in NODE_30345_length_488_cov_0.249307


NODE_30346_length_488_cov_0.213296
488 nucleotides in sequence
Mean G+C content = 71.7%

Nothing found in NODE_30346_length_488_cov_0.213296


NODE_30347_length_488_cov_0.199446
488 nucleotides in sequence
Mean G+C content = 64.3%

Nothing found in NODE_30347_length_488_cov_0.199446


NODE_30348_length_488_cov_0.155125
488 nucleotides in sequence
Mean G+C content = 20.5%

Nothing found in NODE_30348_length_488_cov_0.155125


NODE_30349_length_487_cov_54.719444
487 nucleotides in sequence
Mean G+C content = 35.1%

Nothing found in NODE_30349_length_487_cov_54.719444


NODE_30350_length_487_cov_50.508333
487 nucleotides in sequence
Mean G+C content = 34.9%

Nothing found in NODE_30350_length_487_cov_50.508333


NODE_30351_length_487_cov_49.900000
487 nucleotides in sequence
Mean G+C content = 33.5%

Nothing found in NODE_30351_length_487_cov_49.900000


NODE_30352_length_487_cov_48.172222
487 nucleotides in sequence
Mean G+C content = 31.4%

Nothing found in NODE_30352_length_487_cov_48.172222


NODE_30353_length_487_cov_38.436111
487 nucleotides in sequence
Mean G+C content = 40.2%

Nothing found in NODE_30353_length_487_cov_38.436111


NODE_30354_length_487_cov_36.208333
487 nucleotides in sequence
Mean G+C content = 34.1%

Nothing found in NODE_30354_length_487_cov_36.208333


NODE_30355_length_487_cov_33.002778
487 nucleotides in sequence
Mean G+C content = 34.1%

Nothing found in NODE_30355_length_487_cov_33.002778


NODE_30356_length_487_cov_32.919444
487 nucleotides in sequence
Mean G+C content = 34.7%

Nothing found in NODE_30356_length_487_cov_32.919444


NODE_30357_length_487_cov_29.766667
487 nucleotides in sequence
Mean G+C content = 34.3%

Nothing found in NODE_30357_length_487_cov_29.766667


NODE_30358_length_487_cov_27.563889
487 nucleotides in sequence
Mean G+C content = 35.9%

Nothing found in NODE_30358_length_487_cov_27.563889


NODE_30359_length_487_cov_24.511111
487 nucleotides in sequence
Mean G+C content = 27.3%

Nothing found in NODE_30359_length_487_cov_24.511111


NODE_30360_length_487_cov_23.888889
487 nucleotides in sequence
Mean G+C content = 32.4%

Nothing found in NODE_30360_length_487_cov_23.888889


NODE_30361_length_487_cov_13.713889
487 nucleotides in sequence
Mean G+C content = 37.8%

Nothing found in NODE_30361_length_487_cov_13.713889


NODE_30362_length_487_cov_4.019444
487 nucleotides in sequence
Mean G+C content = 36.3%

Nothing found in NODE_30362_length_487_cov_4.019444


NODE_30363_length_487_cov_2.466667
487 nucleotides in sequence
Mean G+C content = 35.9%

Nothing found in NODE_30363_length_487_cov_2.466667


NODE_30364_length_487_cov_1.588889
487 nucleotides in sequence
Mean G+C content = 34.5%

Nothing found in NODE_30364_length_487_cov_1.588889


NODE_30365_length_487_cov_1.083333
487 nucleotides in sequence
Mean G+C content = 26.3%

Nothing found in NODE_30365_length_487_cov_1.083333


NODE_30366_length_487_cov_0.863889
487 nucleotides in sequence
Mean G+C content = 29.0%

Nothing found in NODE_30366_length_487_cov_0.863889


NODE_30367_length_487_cov_0.638889
487 nucleotides in sequence
Mean G+C content = 30.8%

Nothing found in NODE_30367_length_487_cov_0.638889


NODE_30368_length_487_cov_0.466667
487 nucleotides in sequence
Mean G+C content = 46.2%

Nothing found in NODE_30368_length_487_cov_0.466667


NODE_30369_length_487_cov_0.400000
487 nucleotides in sequence
Mean G+C content = 63.2%

Nothing found in NODE_30369_length_487_cov_0.400000


NODE_30370_length_487_cov_0.397222
487 nucleotides in sequence
Mean G+C content = 36.3%

Nothing found in NODE_30370_length_487_cov_0.397222


NODE_30371_length_487_cov_0.394444
487 nucleotides in sequence
Mean G+C content = 38.6%

Nothing found in NODE_30371_length_487_cov_0.394444


NODE_30372_length_487_cov_0.375000
487 nucleotides in sequence
Mean G+C content = 28.1%

Nothing found in NODE_30372_length_487_cov_0.375000


NODE_30373_length_487_cov_0.358333
487 nucleotides in sequence
Mean G+C content = 60.6%

Nothing found in NODE_30373_length_487_cov_0.358333


NODE_30374_length_487_cov_0.352778
487 nucleotides in sequence
Mean G+C content = 16.0%

Nothing found in NODE_30374_length_487_cov_0.352778


NODE_30375_length_487_cov_0.316667
487 nucleotides in sequence
Mean G+C content = 62.8%

Nothing found in NODE_30375_length_487_cov_0.316667


NODE_30376_length_487_cov_0.283333
487 nucleotides in sequence
Mean G+C content = 23.6%

Nothing found in NODE_30376_length_487_cov_0.283333


NODE_30377_length_487_cov_0.266667
487 nucleotides in sequence
Mean G+C content = 48.7%

Nothing found in NODE_30377_length_487_cov_0.266667


NODE_30378_length_487_cov_0.230556
487 nucleotides in sequence
Mean G+C content = 68.2%

Nothing found in NODE_30378_length_487_cov_0.230556


NODE_30379_length_487_cov_0.136111
487 nucleotides in sequence
Mean G+C content = 67.8%

Nothing found in NODE_30379_length_487_cov_0.136111


NODE_30380_length_486_cov_58.635097
486 nucleotides in sequence
Mean G+C content = 33.7%

Nothing found in NODE_30380_length_486_cov_58.635097


NODE_30381_length_486_cov_51.289694
486 nucleotides in sequence
Mean G+C content = 44.2%

Nothing found in NODE_30381_length_486_cov_51.289694


NODE_30382_length_486_cov_44.701950
486 nucleotides in sequence
Mean G+C content = 35.2%

Nothing found in NODE_30382_length_486_cov_44.701950


NODE_30383_length_486_cov_32.874652
486 nucleotides in sequence
Mean G+C content = 34.4%

Nothing found in NODE_30383_length_486_cov_32.874652


NODE_30384_length_486_cov_32.220056
486 nucleotides in sequence
Mean G+C content = 26.7%

Nothing found in NODE_30384_length_486_cov_32.220056


NODE_30385_length_486_cov_31.334262
486 nucleotides in sequence
Mean G+C content = 28.6%

Nothing found in NODE_30385_length_486_cov_31.334262


NODE_30386_length_486_cov_31.094708
486 nucleotides in sequence
Mean G+C content = 36.0%

Nothing found in NODE_30386_length_486_cov_31.094708


NODE_30387_length_486_cov_30.200557
486 nucleotides in sequence
Mean G+C content = 39.5%

Nothing found in NODE_30387_length_486_cov_30.200557


NODE_30388_length_486_cov_21.130919
486 nucleotides in sequence
Mean G+C content = 33.5%

Nothing found in NODE_30388_length_486_cov_21.130919


NODE_30389_length_486_cov_20.000000
486 nucleotides in sequence
Mean G+C content = 34.8%

Nothing found in NODE_30389_length_486_cov_20.000000


NODE_30390_length_486_cov_7.128134
486 nucleotides in sequence
Mean G+C content = 20.6%

Nothing found in NODE_30390_length_486_cov_7.128134


NODE_30391_length_486_cov_4.545961
486 nucleotides in sequence
Mean G+C content = 36.2%

Nothing found in NODE_30391_length_486_cov_4.545961


NODE_30392_length_486_cov_3.142061
486 nucleotides in sequence
Mean G+C content = 30.7%

Nothing found in NODE_30392_length_486_cov_3.142061


NODE_30393_length_486_cov_1.576602
486 nucleotides in sequence
Mean G+C content = 35.2%

Nothing found in NODE_30393_length_486_cov_1.576602


NODE_30394_length_486_cov_0.994429
486 nucleotides in sequence
Mean G+C content = 40.7%

Nothing found in NODE_30394_length_486_cov_0.994429


NODE_30395_length_486_cov_0.668524
486 nucleotides in sequence
Mean G+C content = 65.6%

Nothing found in NODE_30395_length_486_cov_0.668524


NODE_30396_length_486_cov_0.467967
486 nucleotides in sequence
Mean G+C content = 73.5%

Nothing found in NODE_30396_length_486_cov_0.467967


NODE_30397_length_486_cov_0.401114
486 nucleotides in sequence
Mean G+C content = 56.6%
 
1.
 
                 ca
                c
               a
             t-a
             g-c
             g-c
             c-g
             c-g
             g-c
             a-t     ta
            t   gtacc  a
     aa    g    !!!!!  g
    t  tgtg     catgg  c
    g  +!!!     t    tt
    g  gcac    g
     ca        a
            a-t
            g+t
            g-c
            g-c
            g-c
            t+g
           c   a
           t   g
            ttg
 
 
    tRNA-Gln(ttg)
    74 bases, %GC = 55.4
    Sequence [55,128]
 


Number of tmRNA genes = 0


NODE_30398_length_486_cov_0.395543
486 nucleotides in sequence
Mean G+C content = 33.7%

Nothing found in NODE_30398_length_486_cov_0.395543


NODE_30399_length_486_cov_0.323120
486 nucleotides in sequence
Mean G+C content = 70.0%

Nothing found in NODE_30399_length_486_cov_0.323120


NODE_30400_length_486_cov_0.284123
486 nucleotides in sequence
Mean G+C content = 38.1%

Nothing found in NODE_30400_length_486_cov_0.284123


NODE_30401_length_486_cov_0.267409
486 nucleotides in sequence
Mean G+C content = 61.5%

Nothing found in NODE_30401_length_486_cov_0.267409


NODE_30402_length_486_cov_0.267409
486 nucleotides in sequence
Mean G+C content = 70.0%

Nothing found in NODE_30402_length_486_cov_0.267409


NODE_30403_length_486_cov_0.267409
486 nucleotides in sequence
Mean G+C content = 65.8%

Nothing found in NODE_30403_length_486_cov_0.267409


NODE_30404_length_486_cov_0.247911
486 nucleotides in sequence
Mean G+C content = 67.1%

Nothing found in NODE_30404_length_486_cov_0.247911


NODE_30405_length_486_cov_0.242340
486 nucleotides in sequence
Mean G+C content = 63.0%

Nothing found in NODE_30405_length_486_cov_0.242340


NODE_30406_length_486_cov_0.167131
486 nucleotides in sequence
Mean G+C content = 27.6%

Nothing found in NODE_30406_length_486_cov_0.167131


NODE_30407_length_486_cov_0.158774
486 nucleotides in sequence
Mean G+C content = 63.8%

Nothing found in NODE_30407_length_486_cov_0.158774


NODE_30408_length_486_cov_0.116992
486 nucleotides in sequence
Mean G+C content = 65.4%

Nothing found in NODE_30408_length_486_cov_0.116992


NODE_30409_length_485_cov_53.650838
485 nucleotides in sequence
Mean G+C content = 36.3%

Nothing found in NODE_30409_length_485_cov_53.650838


NODE_30410_length_485_cov_48.318436
485 nucleotides in sequence
Mean G+C content = 34.2%

Nothing found in NODE_30410_length_485_cov_48.318436


NODE_30411_length_485_cov_43.474860
485 nucleotides in sequence
Mean G+C content = 35.7%

Nothing found in NODE_30411_length_485_cov_43.474860


NODE_30412_length_485_cov_39.058659
485 nucleotides in sequence
Mean G+C content = 31.5%

Nothing found in NODE_30412_length_485_cov_39.058659


NODE_30413_length_485_cov_37.634078
485 nucleotides in sequence
Mean G+C content = 42.1%

Nothing found in NODE_30413_length_485_cov_37.634078


NODE_30414_length_485_cov_36.642458
485 nucleotides in sequence
Mean G+C content = 33.2%

Nothing found in NODE_30414_length_485_cov_36.642458


NODE_30415_length_485_cov_36.421788
485 nucleotides in sequence
Mean G+C content = 33.4%

Nothing found in NODE_30415_length_485_cov_36.421788


NODE_30416_length_485_cov_35.480447
485 nucleotides in sequence
Mean G+C content = 34.2%

Nothing found in NODE_30416_length_485_cov_35.480447


NODE_30417_length_485_cov_35.379888
485 nucleotides in sequence
Mean G+C content = 39.0%

Nothing found in NODE_30417_length_485_cov_35.379888


NODE_30418_length_485_cov_33.977654
485 nucleotides in sequence
Mean G+C content = 30.5%

Nothing found in NODE_30418_length_485_cov_33.977654


NODE_30419_length_485_cov_31.980447
485 nucleotides in sequence
Mean G+C content = 36.9%

Nothing found in NODE_30419_length_485_cov_31.980447


NODE_30420_length_485_cov_31.810056
485 nucleotides in sequence
Mean G+C content = 37.5%

Nothing found in NODE_30420_length_485_cov_31.810056


NODE_30421_length_485_cov_31.715084
485 nucleotides in sequence
Mean G+C content = 40.0%

Nothing found in NODE_30421_length_485_cov_31.715084


NODE_30422_length_485_cov_28.036313
485 nucleotides in sequence
Mean G+C content = 35.1%

Nothing found in NODE_30422_length_485_cov_28.036313


NODE_30423_length_485_cov_27.050279
485 nucleotides in sequence
Mean G+C content = 37.5%

Nothing found in NODE_30423_length_485_cov_27.050279


NODE_30424_length_485_cov_25.717877
485 nucleotides in sequence
Mean G+C content = 37.3%

Nothing found in NODE_30424_length_485_cov_25.717877


NODE_30425_length_485_cov_5.583799
485 nucleotides in sequence
Mean G+C content = 37.9%

Nothing found in NODE_30425_length_485_cov_5.583799


NODE_30426_length_485_cov_0.486034
485 nucleotides in sequence
Mean G+C content = 23.5%

Nothing found in NODE_30426_length_485_cov_0.486034


NODE_30427_length_485_cov_0.469274
485 nucleotides in sequence
Mean G+C content = 28.7%

Nothing found in NODE_30427_length_485_cov_0.469274


NODE_30428_length_485_cov_0.402235
485 nucleotides in sequence
Mean G+C content = 19.6%

Nothing found in NODE_30428_length_485_cov_0.402235


NODE_30429_length_485_cov_0.402235
485 nucleotides in sequence
Mean G+C content = 67.4%

Nothing found in NODE_30429_length_485_cov_0.402235


NODE_30430_length_485_cov_0.377095
485 nucleotides in sequence
Mean G+C content = 70.1%

Nothing found in NODE_30430_length_485_cov_0.377095


NODE_30431_length_485_cov_0.360335
485 nucleotides in sequence
Mean G+C content = 56.3%

Nothing found in NODE_30431_length_485_cov_0.360335


NODE_30432_length_485_cov_0.340782
485 nucleotides in sequence
Mean G+C content = 26.8%

Nothing found in NODE_30432_length_485_cov_0.340782


NODE_30433_length_485_cov_0.335196
485 nucleotides in sequence
Mean G+C content = 69.3%

Nothing found in NODE_30433_length_485_cov_0.335196


NODE_30434_length_485_cov_0.335196
485 nucleotides in sequence
Mean G+C content = 60.4%

Nothing found in NODE_30434_length_485_cov_0.335196


NODE_30435_length_485_cov_0.335196
485 nucleotides in sequence
Mean G+C content = 43.1%

Nothing found in NODE_30435_length_485_cov_0.335196


NODE_30436_length_485_cov_0.287709
485 nucleotides in sequence
Mean G+C content = 66.2%

Nothing found in NODE_30436_length_485_cov_0.287709


NODE_30437_length_485_cov_0.268156
485 nucleotides in sequence
Mean G+C content = 66.6%

Nothing found in NODE_30437_length_485_cov_0.268156


NODE_30438_length_485_cov_0.248603
485 nucleotides in sequence
Mean G+C content = 41.4%

Nothing found in NODE_30438_length_485_cov_0.248603


NODE_30439_length_485_cov_0.245810
485 nucleotides in sequence
Mean G+C content = 25.2%

Nothing found in NODE_30439_length_485_cov_0.245810


NODE_30440_length_485_cov_0.209497
485 nucleotides in sequence
Mean G+C content = 71.3%

Nothing found in NODE_30440_length_485_cov_0.209497


NODE_30441_length_485_cov_0.201117
485 nucleotides in sequence
Mean G+C content = 47.2%

Nothing found in NODE_30441_length_485_cov_0.201117


NODE_30442_length_485_cov_0.198324
485 nucleotides in sequence
Mean G+C content = 69.5%

Nothing found in NODE_30442_length_485_cov_0.198324


NODE_30443_length_485_cov_0.134078
485 nucleotides in sequence
Mean G+C content = 43.7%

Nothing found in NODE_30443_length_485_cov_0.134078


NODE_30444_length_484_cov_54.422969
484 nucleotides in sequence
Mean G+C content = 30.0%

Nothing found in NODE_30444_length_484_cov_54.422969


NODE_30445_length_484_cov_43.350140
484 nucleotides in sequence
Mean G+C content = 34.7%

Nothing found in NODE_30445_length_484_cov_43.350140


NODE_30446_length_484_cov_43.249300
484 nucleotides in sequence
Mean G+C content = 41.7%

Nothing found in NODE_30446_length_484_cov_43.249300


NODE_30447_length_484_cov_32.997199
484 nucleotides in sequence
Mean G+C content = 34.7%

Nothing found in NODE_30447_length_484_cov_32.997199


NODE_30448_length_484_cov_31.711485
484 nucleotides in sequence
Mean G+C content = 34.5%

Nothing found in NODE_30448_length_484_cov_31.711485


NODE_30449_length_484_cov_31.081232
484 nucleotides in sequence
Mean G+C content = 34.9%

Nothing found in NODE_30449_length_484_cov_31.081232


NODE_30450_length_484_cov_29.675070
484 nucleotides in sequence
Mean G+C content = 33.5%

Nothing found in NODE_30450_length_484_cov_29.675070


NODE_30451_length_484_cov_23.523810
484 nucleotides in sequence
Mean G+C content = 32.6%

Nothing found in NODE_30451_length_484_cov_23.523810


NODE_30452_length_484_cov_21.509804
484 nucleotides in sequence
Mean G+C content = 32.6%

Nothing found in NODE_30452_length_484_cov_21.509804


NODE_30453_length_484_cov_21.420168
484 nucleotides in sequence
Mean G+C content = 31.4%

Nothing found in NODE_30453_length_484_cov_21.420168


NODE_30454_length_484_cov_20.781513
484 nucleotides in sequence
Mean G+C content = 40.5%

Nothing found in NODE_30454_length_484_cov_20.781513


NODE_30455_length_484_cov_19.501401
484 nucleotides in sequence
Mean G+C content = 44.8%

Nothing found in NODE_30455_length_484_cov_19.501401


NODE_30456_length_484_cov_14.644258
484 nucleotides in sequence
Mean G+C content = 37.6%

Nothing found in NODE_30456_length_484_cov_14.644258


NODE_30457_length_484_cov_14.523810
484 nucleotides in sequence
Mean G+C content = 31.6%

Nothing found in NODE_30457_length_484_cov_14.523810


NODE_30458_length_484_cov_12.014006
484 nucleotides in sequence
Mean G+C content = 28.9%

Nothing found in NODE_30458_length_484_cov_12.014006


NODE_30459_length_484_cov_11.731092
484 nucleotides in sequence
Mean G+C content = 27.9%

Nothing found in NODE_30459_length_484_cov_11.731092


NODE_30460_length_484_cov_7.680672
484 nucleotides in sequence
Mean G+C content = 31.4%

Nothing found in NODE_30460_length_484_cov_7.680672


NODE_30461_length_484_cov_4.114846
484 nucleotides in sequence
Mean G+C content = 23.8%

Nothing found in NODE_30461_length_484_cov_4.114846


NODE_30462_length_484_cov_1.008403
484 nucleotides in sequence
Mean G+C content = 29.5%

Nothing found in NODE_30462_length_484_cov_1.008403


NODE_30463_length_484_cov_0.739496
484 nucleotides in sequence
Mean G+C content = 25.2%

Nothing found in NODE_30463_length_484_cov_0.739496


NODE_30464_length_484_cov_0.605042
484 nucleotides in sequence
Mean G+C content = 40.7%

Nothing found in NODE_30464_length_484_cov_0.605042


NODE_30465_length_484_cov_0.605042
484 nucleotides in sequence
Mean G+C content = 65.7%

Nothing found in NODE_30465_length_484_cov_0.605042


NODE_30466_length_484_cov_0.591036
484 nucleotides in sequence
Mean G+C content = 29.5%

Nothing found in NODE_30466_length_484_cov_0.591036


NODE_30467_length_484_cov_0.470588
484 nucleotides in sequence
Mean G+C content = 60.1%

Nothing found in NODE_30467_length_484_cov_0.470588


NODE_30468_length_484_cov_0.470588
484 nucleotides in sequence
Mean G+C content = 26.9%

Nothing found in NODE_30468_length_484_cov_0.470588


NODE_30469_length_484_cov_0.403361
484 nucleotides in sequence
Mean G+C content = 69.8%

Nothing found in NODE_30469_length_484_cov_0.403361


NODE_30470_length_484_cov_0.403361
484 nucleotides in sequence
Mean G+C content = 25.8%

Nothing found in NODE_30470_length_484_cov_0.403361


NODE_30471_length_484_cov_0.386555
484 nucleotides in sequence
Mean G+C content = 29.1%

Nothing found in NODE_30471_length_484_cov_0.386555


NODE_30472_length_484_cov_0.378151
484 nucleotides in sequence
Mean G+C content = 70.0%

Nothing found in NODE_30472_length_484_cov_0.378151


NODE_30473_length_484_cov_0.366947
484 nucleotides in sequence
Mean G+C content = 47.9%

Nothing found in NODE_30473_length_484_cov_0.366947


NODE_30474_length_484_cov_0.336134
484 nucleotides in sequence
Mean G+C content = 21.9%

Nothing found in NODE_30474_length_484_cov_0.336134


NODE_30475_length_484_cov_0.336134
484 nucleotides in sequence
Mean G+C content = 68.2%

Nothing found in NODE_30475_length_484_cov_0.336134


NODE_30476_length_484_cov_0.333333
484 nucleotides in sequence
Mean G+C content = 70.7%

Nothing found in NODE_30476_length_484_cov_0.333333


NODE_30477_length_484_cov_0.299720
484 nucleotides in sequence
Mean G+C content = 43.0%

Nothing found in NODE_30477_length_484_cov_0.299720


NODE_30478_length_484_cov_0.235294
484 nucleotides in sequence
Mean G+C content = 72.5%

Nothing found in NODE_30478_length_484_cov_0.235294


NODE_30479_length_484_cov_0.190476
484 nucleotides in sequence
Mean G+C content = 43.8%

Nothing found in NODE_30479_length_484_cov_0.190476


NODE_30480_length_484_cov_0.176471
484 nucleotides in sequence
Mean G+C content = 34.7%

Nothing found in NODE_30480_length_484_cov_0.176471


NODE_30481_length_484_cov_0.134454
484 nucleotides in sequence
Mean G+C content = 69.2%

Nothing found in NODE_30481_length_484_cov_0.134454


NODE_30482_length_483_cov_61.744382
483 nucleotides in sequence
Mean G+C content = 27.3%

Nothing found in NODE_30482_length_483_cov_61.744382


NODE_30483_length_483_cov_52.471910
483 nucleotides in sequence
Mean G+C content = 32.9%

Nothing found in NODE_30483_length_483_cov_52.471910


NODE_30484_length_483_cov_42.320225
483 nucleotides in sequence
Mean G+C content = 31.1%

Nothing found in NODE_30484_length_483_cov_42.320225


NODE_30485_length_483_cov_36.837079
483 nucleotides in sequence
Mean G+C content = 32.3%

Nothing found in NODE_30485_length_483_cov_36.837079


NODE_30486_length_483_cov_33.794944
483 nucleotides in sequence
Mean G+C content = 39.1%

Nothing found in NODE_30486_length_483_cov_33.794944


NODE_30487_length_483_cov_28.648876
483 nucleotides in sequence
Mean G+C content = 34.0%

Nothing found in NODE_30487_length_483_cov_28.648876


NODE_30488_length_483_cov_26.595506
483 nucleotides in sequence
Mean G+C content = 36.2%

Nothing found in NODE_30488_length_483_cov_26.595506


NODE_30489_length_483_cov_26.561798
483 nucleotides in sequence
Mean G+C content = 30.8%

Nothing found in NODE_30489_length_483_cov_26.561798


NODE_30490_length_483_cov_26.435393
483 nucleotides in sequence
Mean G+C content = 34.2%

Nothing found in NODE_30490_length_483_cov_26.435393


NODE_30491_length_483_cov_23.738764
483 nucleotides in sequence
Mean G+C content = 27.7%

Nothing found in NODE_30491_length_483_cov_23.738764


NODE_30492_length_483_cov_22.806180
483 nucleotides in sequence
Mean G+C content = 28.4%

Nothing found in NODE_30492_length_483_cov_22.806180


NODE_30493_length_483_cov_21.036517
483 nucleotides in sequence
Mean G+C content = 33.5%

Nothing found in NODE_30493_length_483_cov_21.036517


NODE_30494_length_483_cov_20.544944
483 nucleotides in sequence
Mean G+C content = 31.5%
 
1.
 
                 c
                c
               c
             t-a
             c-g
             a-t
             g-c
             a-t
             g-c
             g-c     tt
            t   ggtcc  a
   gtga    a    !!!!!  g
   g   tgtg     ccagg  c
   t   !!!+     c    tt
   t   acat    a
    agc    c   g
            t-a
            g.a
            a.g
            a-t
            g-c
           t   a
           t   c
            cag
 
 
 
    tRNA-Leu(cag)
    75 bases, %GC = 52.0
    Sequence [27,101]
 


Number of tmRNA genes = 0


NODE_30495_length_483_cov_18.036517
483 nucleotides in sequence
Mean G+C content = 39.3%

Nothing found in NODE_30495_length_483_cov_18.036517


NODE_30496_length_483_cov_17.117978
483 nucleotides in sequence
Mean G+C content = 37.9%

Nothing found in NODE_30496_length_483_cov_17.117978


NODE_30497_length_483_cov_15.685393
483 nucleotides in sequence
Mean G+C content = 34.4%

Nothing found in NODE_30497_length_483_cov_15.685393


NODE_30498_length_483_cov_5.410112
483 nucleotides in sequence
Mean G+C content = 32.5%

Nothing found in NODE_30498_length_483_cov_5.410112


NODE_30499_length_483_cov_4.028090
483 nucleotides in sequence
Mean G+C content = 26.5%

Nothing found in NODE_30499_length_483_cov_4.028090


NODE_30500_length_483_cov_3.157303
483 nucleotides in sequence
Mean G+C content = 34.6%

Nothing found in NODE_30500_length_483_cov_3.157303


NODE_30501_length_483_cov_1.764045
483 nucleotides in sequence
Mean G+C content = 31.1%

Nothing found in NODE_30501_length_483_cov_1.764045


NODE_30502_length_483_cov_1.410112
483 nucleotides in sequence
Mean G+C content = 24.0%

Nothing found in NODE_30502_length_483_cov_1.410112


NODE_30503_length_483_cov_1.359551
483 nucleotides in sequence
Mean G+C content = 24.8%

Nothing found in NODE_30503_length_483_cov_1.359551


NODE_30504_length_483_cov_1.075843
483 nucleotides in sequence
Mean G+C content = 26.9%

Nothing found in NODE_30504_length_483_cov_1.075843


NODE_30505_length_483_cov_1.039326
483 nucleotides in sequence
Mean G+C content = 26.5%

Nothing found in NODE_30505_length_483_cov_1.039326


NODE_30506_length_483_cov_0.876404
483 nucleotides in sequence
Mean G+C content = 36.2%

Nothing found in NODE_30506_length_483_cov_0.876404


NODE_30507_length_483_cov_0.705056
483 nucleotides in sequence
Mean G+C content = 30.4%

Nothing found in NODE_30507_length_483_cov_0.705056


NODE_30508_length_483_cov_0.606742
483 nucleotides in sequence
Mean G+C content = 37.3%

Nothing found in NODE_30508_length_483_cov_0.606742


NODE_30509_length_483_cov_0.404494
483 nucleotides in sequence
Mean G+C content = 50.1%

Nothing found in NODE_30509_length_483_cov_0.404494


NODE_30510_length_483_cov_0.404494
483 nucleotides in sequence
Mean G+C content = 49.7%

Nothing found in NODE_30510_length_483_cov_0.404494


NODE_30511_length_483_cov_0.404494
483 nucleotides in sequence
Mean G+C content = 55.9%

Nothing found in NODE_30511_length_483_cov_0.404494


NODE_30512_length_483_cov_0.404494
483 nucleotides in sequence
Mean G+C content = 55.1%

Nothing found in NODE_30512_length_483_cov_0.404494


NODE_30513_length_483_cov_0.370787
483 nucleotides in sequence
Mean G+C content = 28.6%

Nothing found in NODE_30513_length_483_cov_0.370787


NODE_30514_length_483_cov_0.359551
483 nucleotides in sequence
Mean G+C content = 73.5%

Nothing found in NODE_30514_length_483_cov_0.359551


NODE_30515_length_483_cov_0.337079
483 nucleotides in sequence
Mean G+C content = 64.8%

Nothing found in NODE_30515_length_483_cov_0.337079


NODE_30516_length_483_cov_0.337079
483 nucleotides in sequence
Mean G+C content = 31.9%

Nothing found in NODE_30516_length_483_cov_0.337079


NODE_30517_length_483_cov_0.337079
483 nucleotides in sequence
Mean G+C content = 26.7%

Nothing found in NODE_30517_length_483_cov_0.337079


NODE_30518_length_483_cov_0.334270
483 nucleotides in sequence
Mean G+C content = 74.1%

Nothing found in NODE_30518_length_483_cov_0.334270


NODE_30519_length_483_cov_0.325843
483 nucleotides in sequence
Mean G+C content = 26.9%

Nothing found in NODE_30519_length_483_cov_0.325843


NODE_30520_length_483_cov_0.308989
483 nucleotides in sequence
Mean G+C content = 60.5%

Nothing found in NODE_30520_length_483_cov_0.308989


NODE_30521_length_483_cov_0.275281
483 nucleotides in sequence
Mean G+C content = 71.4%

Nothing found in NODE_30521_length_483_cov_0.275281


NODE_30522_length_483_cov_0.264045
483 nucleotides in sequence
Mean G+C content = 32.9%

Nothing found in NODE_30522_length_483_cov_0.264045


NODE_30523_length_483_cov_0.261236
483 nucleotides in sequence
Mean G+C content = 67.5%

Nothing found in NODE_30523_length_483_cov_0.261236


NODE_30524_length_483_cov_0.252809
483 nucleotides in sequence
Mean G+C content = 73.5%

Nothing found in NODE_30524_length_483_cov_0.252809


NODE_30525_length_483_cov_0.213483
483 nucleotides in sequence
Mean G+C content = 74.5%

Nothing found in NODE_30525_length_483_cov_0.213483


NODE_30526_length_483_cov_0.143258
483 nucleotides in sequence
Mean G+C content = 68.9%

Nothing found in NODE_30526_length_483_cov_0.143258


NODE_30527_length_483_cov_0.078652
483 nucleotides in sequence
Mean G+C content = 28.0%

Nothing found in NODE_30527_length_483_cov_0.078652


NODE_30528_length_482_cov_58.580282
482 nucleotides in sequence
Mean G+C content = 33.8%

Nothing found in NODE_30528_length_482_cov_58.580282


NODE_30529_length_482_cov_45.921127
482 nucleotides in sequence
Mean G+C content = 32.0%

Nothing found in NODE_30529_length_482_cov_45.921127


NODE_30530_length_482_cov_40.571831
482 nucleotides in sequence
Mean G+C content = 38.0%

Nothing found in NODE_30530_length_482_cov_40.571831


NODE_30531_length_482_cov_39.270423
482 nucleotides in sequence
Mean G+C content = 35.1%

Nothing found in NODE_30531_length_482_cov_39.270423


NODE_30532_length_482_cov_37.338028
482 nucleotides in sequence
Mean G+C content = 39.8%

Nothing found in NODE_30532_length_482_cov_37.338028


NODE_30533_length_482_cov_36.614085
482 nucleotides in sequence
Mean G+C content = 39.6%

Nothing found in NODE_30533_length_482_cov_36.614085


NODE_30534_length_482_cov_36.070423
482 nucleotides in sequence
Mean G+C content = 29.9%
 
1.
 
 
 
               t
             c-g
             g-c
             a-t
             c-g
             a-t
             a-t
             c-g
             a-t     ta
            t   cgtcc  a
    tgag   g    !!!!!  g
    g   ccg     gcagg  c
    g   !!!      c   tt
    t   ggc       g
     taa           c
            g+tg   c
            t.t g   c
            c-g  g  t
            a-t   t c
            g-c    t
            a-t
           c   a
           t   a
            cga
 
    tRNA-Ser(cga)
    83 bases, %GC = 55.4
    Sequence c[95,177]
 


Number of tmRNA genes = 0


NODE_30535_length_482_cov_34.864789
482 nucleotides in sequence
Mean G+C content = 39.8%

Nothing found in NODE_30535_length_482_cov_34.864789


NODE_30536_length_482_cov_33.892958
482 nucleotides in sequence
Mean G+C content = 33.4%

Nothing found in NODE_30536_length_482_cov_33.892958


NODE_30537_length_482_cov_33.616901
482 nucleotides in sequence
Mean G+C content = 41.5%

Nothing found in NODE_30537_length_482_cov_33.616901


NODE_30538_length_482_cov_33.197183
482 nucleotides in sequence
Mean G+C content = 33.8%

Nothing found in NODE_30538_length_482_cov_33.197183


NODE_30539_length_482_cov_32.470423
482 nucleotides in sequence
Mean G+C content = 30.5%

Nothing found in NODE_30539_length_482_cov_32.470423


NODE_30540_length_482_cov_29.042254
482 nucleotides in sequence
Mean G+C content = 35.7%

Nothing found in NODE_30540_length_482_cov_29.042254


NODE_30541_length_482_cov_26.318310
482 nucleotides in sequence
Mean G+C content = 35.9%

Nothing found in NODE_30541_length_482_cov_26.318310


NODE_30542_length_482_cov_23.076056
482 nucleotides in sequence
Mean G+C content = 30.5%

Nothing found in NODE_30542_length_482_cov_23.076056


NODE_30543_length_482_cov_22.360563
482 nucleotides in sequence
Mean G+C content = 30.5%

Nothing found in NODE_30543_length_482_cov_22.360563


NODE_30544_length_482_cov_22.323944
482 nucleotides in sequence
Mean G+C content = 34.4%

Nothing found in NODE_30544_length_482_cov_22.323944


NODE_30545_length_482_cov_21.343662
482 nucleotides in sequence
Mean G+C content = 40.2%

Nothing found in NODE_30545_length_482_cov_21.343662


NODE_30546_length_482_cov_21.121127
482 nucleotides in sequence
Mean G+C content = 31.1%

Nothing found in NODE_30546_length_482_cov_21.121127


NODE_30547_length_482_cov_20.092958
482 nucleotides in sequence
Mean G+C content = 30.3%

Nothing found in NODE_30547_length_482_cov_20.092958


NODE_30548_length_482_cov_19.856338
482 nucleotides in sequence
Mean G+C content = 27.8%

Nothing found in NODE_30548_length_482_cov_19.856338


NODE_30549_length_482_cov_19.433803
482 nucleotides in sequence
Mean G+C content = 23.7%

Nothing found in NODE_30549_length_482_cov_19.433803


NODE_30550_length_482_cov_19.095775
482 nucleotides in sequence
Mean G+C content = 27.0%

Nothing found in NODE_30550_length_482_cov_19.095775


NODE_30551_length_482_cov_17.698592
482 nucleotides in sequence
Mean G+C content = 34.4%

Nothing found in NODE_30551_length_482_cov_17.698592


NODE_30552_length_482_cov_5.515493
482 nucleotides in sequence
Mean G+C content = 36.3%

Nothing found in NODE_30552_length_482_cov_5.515493


NODE_30553_length_482_cov_4.743662
482 nucleotides in sequence
Mean G+C content = 23.7%

Nothing found in NODE_30553_length_482_cov_4.743662


NODE_30554_length_482_cov_0.749296
482 nucleotides in sequence
Mean G+C content = 22.4%

Nothing found in NODE_30554_length_482_cov_0.749296


NODE_30555_length_482_cov_0.676056
482 nucleotides in sequence
Mean G+C content = 63.7%

Nothing found in NODE_30555_length_482_cov_0.676056


NODE_30556_length_482_cov_0.616901
482 nucleotides in sequence
Mean G+C content = 25.5%

Nothing found in NODE_30556_length_482_cov_0.616901


NODE_30557_length_482_cov_0.608451
482 nucleotides in sequence
Mean G+C content = 25.3%

Nothing found in NODE_30557_length_482_cov_0.608451


NODE_30558_length_482_cov_0.532394
482 nucleotides in sequence
Mean G+C content = 29.7%

Nothing found in NODE_30558_length_482_cov_0.532394


NODE_30559_length_482_cov_0.419718
482 nucleotides in sequence
Mean G+C content = 64.7%

Nothing found in NODE_30559_length_482_cov_0.419718


NODE_30560_length_482_cov_0.270423
482 nucleotides in sequence
Mean G+C content = 29.5%

Nothing found in NODE_30560_length_482_cov_0.270423


NODE_30561_length_482_cov_0.253521
482 nucleotides in sequence
Mean G+C content = 66.4%

Nothing found in NODE_30561_length_482_cov_0.253521


NODE_30562_length_482_cov_0.247887
482 nucleotides in sequence
Mean G+C content = 64.7%

Nothing found in NODE_30562_length_482_cov_0.247887


NODE_30563_length_482_cov_0.160563
482 nucleotides in sequence
Mean G+C content = 63.7%

Nothing found in NODE_30563_length_482_cov_0.160563


NODE_30564_length_482_cov_0.132394
482 nucleotides in sequence
Mean G+C content = 67.4%

Nothing found in NODE_30564_length_482_cov_0.132394


NODE_30565_length_481_cov_43.615819
481 nucleotides in sequence
Mean G+C content = 35.1%

Nothing found in NODE_30565_length_481_cov_43.615819


NODE_30566_length_481_cov_37.169492
481 nucleotides in sequence
Mean G+C content = 34.9%

Nothing found in NODE_30566_length_481_cov_37.169492


NODE_30567_length_481_cov_36.737288
481 nucleotides in sequence
Mean G+C content = 29.7%

Nothing found in NODE_30567_length_481_cov_36.737288


NODE_30568_length_481_cov_33.980226
481 nucleotides in sequence
Mean G+C content = 30.6%

Nothing found in NODE_30568_length_481_cov_33.980226


NODE_30569_length_481_cov_26.985876
481 nucleotides in sequence
Mean G+C content = 25.2%

Nothing found in NODE_30569_length_481_cov_26.985876


NODE_30570_length_481_cov_25.700565
481 nucleotides in sequence
Mean G+C content = 33.5%

Nothing found in NODE_30570_length_481_cov_25.700565


NODE_30571_length_481_cov_24.703390
481 nucleotides in sequence
Mean G+C content = 34.3%

Nothing found in NODE_30571_length_481_cov_24.703390


NODE_30572_length_481_cov_20.723164
481 nucleotides in sequence
Mean G+C content = 31.4%

Nothing found in NODE_30572_length_481_cov_20.723164


NODE_30573_length_481_cov_8.299435
481 nucleotides in sequence
Mean G+C content = 32.2%

Nothing found in NODE_30573_length_481_cov_8.299435


NODE_30574_length_481_cov_3.954802
481 nucleotides in sequence
Mean G+C content = 30.4%

Nothing found in NODE_30574_length_481_cov_3.954802


NODE_30575_length_481_cov_1.898305
481 nucleotides in sequence
Mean G+C content = 27.7%

Nothing found in NODE_30575_length_481_cov_1.898305


NODE_30576_length_481_cov_1.090395
481 nucleotides in sequence
Mean G+C content = 26.0%

Nothing found in NODE_30576_length_481_cov_1.090395


NODE_30577_length_481_cov_0.949153
481 nucleotides in sequence
Mean G+C content = 28.7%

Nothing found in NODE_30577_length_481_cov_0.949153


NODE_30578_length_481_cov_0.542373
481 nucleotides in sequence
Mean G+C content = 68.6%

Nothing found in NODE_30578_length_481_cov_0.542373


NODE_30579_length_481_cov_0.471751
481 nucleotides in sequence
Mean G+C content = 24.5%

Nothing found in NODE_30579_length_481_cov_0.471751


NODE_30580_length_481_cov_0.406780
481 nucleotides in sequence
Mean G+C content = 69.2%

Nothing found in NODE_30580_length_481_cov_0.406780


NODE_30581_length_481_cov_0.338983
481 nucleotides in sequence
Mean G+C content = 23.9%

Nothing found in NODE_30581_length_481_cov_0.338983


NODE_30582_length_481_cov_0.271186
481 nucleotides in sequence
Mean G+C content = 34.3%

Nothing found in NODE_30582_length_481_cov_0.271186


NODE_30583_length_481_cov_0.271186
481 nucleotides in sequence
Mean G+C content = 67.4%

Nothing found in NODE_30583_length_481_cov_0.271186


NODE_30584_length_481_cov_0.225989
481 nucleotides in sequence
Mean G+C content = 31.6%

Nothing found in NODE_30584_length_481_cov_0.225989


NODE_30585_length_481_cov_0.206215
481 nucleotides in sequence
Mean G+C content = 65.5%

Nothing found in NODE_30585_length_481_cov_0.206215


NODE_30586_length_481_cov_0.192090
481 nucleotides in sequence
Mean G+C content = 70.3%

Nothing found in NODE_30586_length_481_cov_0.192090


NODE_30587_length_480_cov_50.283286
480 nucleotides in sequence
Mean G+C content = 30.6%

Nothing found in NODE_30587_length_480_cov_50.283286


NODE_30588_length_480_cov_46.889518
480 nucleotides in sequence
Mean G+C content = 34.6%

Nothing found in NODE_30588_length_480_cov_46.889518


NODE_30589_length_480_cov_43.229462
480 nucleotides in sequence
Mean G+C content = 40.0%

Nothing found in NODE_30589_length_480_cov_43.229462


NODE_30590_length_480_cov_42.733711
480 nucleotides in sequence
Mean G+C content = 35.4%

Nothing found in NODE_30590_length_480_cov_42.733711


NODE_30591_length_480_cov_42.195467
480 nucleotides in sequence
Mean G+C content = 28.7%

Nothing found in NODE_30591_length_480_cov_42.195467


NODE_30592_length_480_cov_37.093484
480 nucleotides in sequence
Mean G+C content = 33.3%

Nothing found in NODE_30592_length_480_cov_37.093484


NODE_30593_length_480_cov_35.983003
480 nucleotides in sequence
Mean G+C content = 34.8%

Nothing found in NODE_30593_length_480_cov_35.983003


NODE_30594_length_480_cov_34.288952
480 nucleotides in sequence
Mean G+C content = 29.0%

Nothing found in NODE_30594_length_480_cov_34.288952


NODE_30595_length_480_cov_31.852691
480 nucleotides in sequence
Mean G+C content = 46.0%

Nothing found in NODE_30595_length_480_cov_31.852691


NODE_30596_length_480_cov_24.294618
480 nucleotides in sequence
Mean G+C content = 35.4%

Nothing found in NODE_30596_length_480_cov_24.294618


NODE_30597_length_480_cov_23.841360
480 nucleotides in sequence
Mean G+C content = 32.5%

Nothing found in NODE_30597_length_480_cov_23.841360


NODE_30598_length_480_cov_23.648725
480 nucleotides in sequence
Mean G+C content = 35.2%

Nothing found in NODE_30598_length_480_cov_23.648725


NODE_30599_length_480_cov_21.906516
480 nucleotides in sequence
Mean G+C content = 31.2%

Nothing found in NODE_30599_length_480_cov_21.906516


NODE_30600_length_480_cov_19.478754
480 nucleotides in sequence
Mean G+C content = 28.3%

Nothing found in NODE_30600_length_480_cov_19.478754


NODE_30601_length_480_cov_19.424929
480 nucleotides in sequence
Mean G+C content = 27.1%

Nothing found in NODE_30601_length_480_cov_19.424929


NODE_30602_length_480_cov_4.512748
480 nucleotides in sequence
Mean G+C content = 33.8%

Nothing found in NODE_30602_length_480_cov_4.512748


NODE_30603_length_480_cov_4.152975
480 nucleotides in sequence
Mean G+C content = 21.0%

Nothing found in NODE_30603_length_480_cov_4.152975


NODE_30604_length_480_cov_1.934844
480 nucleotides in sequence
Mean G+C content = 39.0%

Nothing found in NODE_30604_length_480_cov_1.934844


NODE_30605_length_480_cov_0.968839
480 nucleotides in sequence
Mean G+C content = 29.6%

Nothing found in NODE_30605_length_480_cov_0.968839


NODE_30606_length_480_cov_0.597734
480 nucleotides in sequence
Mean G+C content = 37.5%

Nothing found in NODE_30606_length_480_cov_0.597734


NODE_30607_length_480_cov_0.410765
480 nucleotides in sequence
Mean G+C content = 68.8%

Nothing found in NODE_30607_length_480_cov_0.410765


NODE_30608_length_480_cov_0.407932
480 nucleotides in sequence
Mean G+C content = 27.1%

Nothing found in NODE_30608_length_480_cov_0.407932


NODE_30609_length_480_cov_0.407932
480 nucleotides in sequence
Mean G+C content = 63.5%

Nothing found in NODE_30609_length_480_cov_0.407932


NODE_30610_length_480_cov_0.337110
480 nucleotides in sequence
Mean G+C content = 70.2%

Nothing found in NODE_30610_length_480_cov_0.337110


NODE_30611_length_480_cov_0.331445
480 nucleotides in sequence
Mean G+C content = 63.7%

Nothing found in NODE_30611_length_480_cov_0.331445


NODE_30612_length_480_cov_0.294618
480 nucleotides in sequence
Mean G+C content = 74.4%

Nothing found in NODE_30612_length_480_cov_0.294618


NODE_30613_length_480_cov_0.271955
480 nucleotides in sequence
Mean G+C content = 61.0%

Nothing found in NODE_30613_length_480_cov_0.271955


NODE_30614_length_480_cov_0.271955
480 nucleotides in sequence
Mean G+C content = 70.8%

Nothing found in NODE_30614_length_480_cov_0.271955


NODE_30615_length_480_cov_0.260623
480 nucleotides in sequence
Mean G+C content = 32.1%

Nothing found in NODE_30615_length_480_cov_0.260623


NODE_30616_length_480_cov_0.218130
480 nucleotides in sequence
Mean G+C content = 23.8%

Nothing found in NODE_30616_length_480_cov_0.218130


NODE_30617_length_480_cov_0.203966
480 nucleotides in sequence
Mean G+C content = 54.4%

Nothing found in NODE_30617_length_480_cov_0.203966


NODE_30618_length_480_cov_0.161473
480 nucleotides in sequence
Mean G+C content = 66.0%

Nothing found in NODE_30618_length_480_cov_0.161473


NODE_30619_length_480_cov_0.101983
480 nucleotides in sequence
Mean G+C content = 68.1%

Nothing found in NODE_30619_length_480_cov_0.101983


NODE_30620_length_480_cov_0.093484
480 nucleotides in sequence
Mean G+C content = 18.8%

Nothing found in NODE_30620_length_480_cov_0.093484


NODE_30621_length_479_cov_51.988636
479 nucleotides in sequence
Mean G+C content = 34.0%

Nothing found in NODE_30621_length_479_cov_51.988636


NODE_30622_length_479_cov_49.926136
479 nucleotides in sequence
Mean G+C content = 38.2%

Nothing found in NODE_30622_length_479_cov_49.926136


NODE_30623_length_479_cov_48.630682
479 nucleotides in sequence
Mean G+C content = 40.5%

Nothing found in NODE_30623_length_479_cov_48.630682


NODE_30624_length_479_cov_48.193182
479 nucleotides in sequence
Mean G+C content = 37.4%

Nothing found in NODE_30624_length_479_cov_48.193182


NODE_30625_length_479_cov_47.065341
479 nucleotides in sequence
Mean G+C content = 29.0%

Nothing found in NODE_30625_length_479_cov_47.065341


NODE_30626_length_479_cov_46.747159
479 nucleotides in sequence
Mean G+C content = 32.8%

Nothing found in NODE_30626_length_479_cov_46.747159


NODE_30627_length_479_cov_46.713068
479 nucleotides in sequence
Mean G+C content = 36.5%

Nothing found in NODE_30627_length_479_cov_46.713068


NODE_30628_length_479_cov_44.196023
479 nucleotides in sequence
Mean G+C content = 24.4%

Nothing found in NODE_30628_length_479_cov_44.196023


NODE_30629_length_479_cov_41.426136
479 nucleotides in sequence
Mean G+C content = 32.4%

Nothing found in NODE_30629_length_479_cov_41.426136


NODE_30630_length_479_cov_41.090909
479 nucleotides in sequence
Mean G+C content = 31.1%

Nothing found in NODE_30630_length_479_cov_41.090909


NODE_30631_length_479_cov_40.045455
479 nucleotides in sequence
Mean G+C content = 34.2%

Nothing found in NODE_30631_length_479_cov_40.045455


NODE_30632_length_479_cov_39.178977
479 nucleotides in sequence
Mean G+C content = 34.4%

Nothing found in NODE_30632_length_479_cov_39.178977


NODE_30633_length_479_cov_38.957386
479 nucleotides in sequence
Mean G+C content = 32.4%

Nothing found in NODE_30633_length_479_cov_38.957386


NODE_30634_length_479_cov_38.079545
479 nucleotides in sequence
Mean G+C content = 37.0%

Nothing found in NODE_30634_length_479_cov_38.079545


NODE_30635_length_479_cov_35.892045
479 nucleotides in sequence
Mean G+C content = 37.4%

Nothing found in NODE_30635_length_479_cov_35.892045


NODE_30636_length_479_cov_33.065341
479 nucleotides in sequence
Mean G+C content = 31.5%

Nothing found in NODE_30636_length_479_cov_33.065341


NODE_30637_length_479_cov_29.661932
479 nucleotides in sequence
Mean G+C content = 36.1%

Nothing found in NODE_30637_length_479_cov_29.661932


NODE_30638_length_479_cov_29.451705
479 nucleotides in sequence
Mean G+C content = 40.1%

Nothing found in NODE_30638_length_479_cov_29.451705


NODE_30639_length_479_cov_27.099432
479 nucleotides in sequence
Mean G+C content = 38.8%

Nothing found in NODE_30639_length_479_cov_27.099432


NODE_30640_length_479_cov_25.696023
479 nucleotides in sequence
Mean G+C content = 31.5%

Nothing found in NODE_30640_length_479_cov_25.696023


NODE_30641_length_479_cov_21.150568
479 nucleotides in sequence
Mean G+C content = 33.8%

Nothing found in NODE_30641_length_479_cov_21.150568


NODE_30642_length_479_cov_19.994318
479 nucleotides in sequence
Mean G+C content = 34.2%

Nothing found in NODE_30642_length_479_cov_19.994318


NODE_30643_length_479_cov_19.207386
479 nucleotides in sequence
Mean G+C content = 35.1%

Nothing found in NODE_30643_length_479_cov_19.207386


NODE_30644_length_479_cov_2.931818
479 nucleotides in sequence
Mean G+C content = 33.0%

Nothing found in NODE_30644_length_479_cov_2.931818


NODE_30645_length_479_cov_2.494318
479 nucleotides in sequence
Mean G+C content = 30.7%

Nothing found in NODE_30645_length_479_cov_2.494318


NODE_30646_length_479_cov_1.636364
479 nucleotides in sequence
Mean G+C content = 37.6%

Nothing found in NODE_30646_length_479_cov_1.636364


NODE_30647_length_479_cov_1.198864
479 nucleotides in sequence
Mean G+C content = 36.5%

Nothing found in NODE_30647_length_479_cov_1.198864


NODE_30648_length_479_cov_1.184659
479 nucleotides in sequence
Mean G+C content = 28.4%

Nothing found in NODE_30648_length_479_cov_1.184659


NODE_30649_length_479_cov_1.031250
479 nucleotides in sequence
Mean G+C content = 32.8%

Nothing found in NODE_30649_length_479_cov_1.031250


NODE_30650_length_479_cov_0.872159
479 nucleotides in sequence
Mean G+C content = 29.0%

Nothing found in NODE_30650_length_479_cov_0.872159


NODE_30651_length_479_cov_0.818182
479 nucleotides in sequence
Mean G+C content = 28.6%

Nothing found in NODE_30651_length_479_cov_0.818182


NODE_30652_length_479_cov_0.750000
479 nucleotides in sequence
Mean G+C content = 24.2%

Nothing found in NODE_30652_length_479_cov_0.750000


NODE_30653_length_479_cov_0.545455
479 nucleotides in sequence
Mean G+C content = 35.7%

Nothing found in NODE_30653_length_479_cov_0.545455


NODE_30654_length_479_cov_0.519886
479 nucleotides in sequence
Mean G+C content = 22.5%

Nothing found in NODE_30654_length_479_cov_0.519886


NODE_30655_length_479_cov_0.511364
479 nucleotides in sequence
Mean G+C content = 27.1%

Nothing found in NODE_30655_length_479_cov_0.511364


NODE_30656_length_479_cov_0.477273
479 nucleotides in sequence
Mean G+C content = 67.6%

Nothing found in NODE_30656_length_479_cov_0.477273


NODE_30657_length_479_cov_0.460227
479 nucleotides in sequence
Mean G+C content = 71.4%

Nothing found in NODE_30657_length_479_cov_0.460227


NODE_30658_length_479_cov_0.454545
479 nucleotides in sequence
Mean G+C content = 23.2%

Nothing found in NODE_30658_length_479_cov_0.454545


NODE_30659_length_479_cov_0.454545
479 nucleotides in sequence
Mean G+C content = 30.1%

Nothing found in NODE_30659_length_479_cov_0.454545


NODE_30660_length_479_cov_0.306818
479 nucleotides in sequence
Mean G+C content = 66.0%

Nothing found in NODE_30660_length_479_cov_0.306818


NODE_30661_length_479_cov_0.284091
479 nucleotides in sequence
Mean G+C content = 72.2%

Nothing found in NODE_30661_length_479_cov_0.284091


NODE_30662_length_479_cov_0.269886
479 nucleotides in sequence
Mean G+C content = 64.9%

Nothing found in NODE_30662_length_479_cov_0.269886


NODE_30663_length_479_cov_0.264205
479 nucleotides in sequence
Mean G+C content = 25.1%

Nothing found in NODE_30663_length_479_cov_0.264205


NODE_30664_length_479_cov_0.235795
479 nucleotides in sequence
Mean G+C content = 29.0%

Nothing found in NODE_30664_length_479_cov_0.235795


NODE_30665_length_479_cov_0.230114
479 nucleotides in sequence
Mean G+C content = 73.9%

Nothing found in NODE_30665_length_479_cov_0.230114


NODE_30666_length_479_cov_0.136364
479 nucleotides in sequence
Mean G+C content = 70.1%

Nothing found in NODE_30666_length_479_cov_0.136364


NODE_30667_length_478_cov_39.817664
478 nucleotides in sequence
Mean G+C content = 32.2%

Nothing found in NODE_30667_length_478_cov_39.817664


NODE_30668_length_478_cov_33.658120
478 nucleotides in sequence
Mean G+C content = 32.8%

Nothing found in NODE_30668_length_478_cov_33.658120


NODE_30669_length_478_cov_33.467236
478 nucleotides in sequence
Mean G+C content = 32.8%

Nothing found in NODE_30669_length_478_cov_33.467236


NODE_30670_length_478_cov_33.427350
478 nucleotides in sequence
Mean G+C content = 33.5%

Nothing found in NODE_30670_length_478_cov_33.427350


NODE_30671_length_478_cov_20.601140
478 nucleotides in sequence
Mean G+C content = 29.9%

Nothing found in NODE_30671_length_478_cov_20.601140


NODE_30672_length_478_cov_16.276353
478 nucleotides in sequence
Mean G+C content = 38.9%

Nothing found in NODE_30672_length_478_cov_16.276353


NODE_30673_length_478_cov_15.643875
478 nucleotides in sequence
Mean G+C content = 39.7%

Nothing found in NODE_30673_length_478_cov_15.643875


NODE_30674_length_478_cov_14.196581
478 nucleotides in sequence
Mean G+C content = 27.4%

Nothing found in NODE_30674_length_478_cov_14.196581


NODE_30675_length_478_cov_5.794872
478 nucleotides in sequence
Mean G+C content = 31.4%

Nothing found in NODE_30675_length_478_cov_5.794872


NODE_30676_length_478_cov_4.686610
478 nucleotides in sequence
Mean G+C content = 37.9%

Nothing found in NODE_30676_length_478_cov_4.686610


NODE_30677_length_478_cov_4.096866
478 nucleotides in sequence
Mean G+C content = 37.4%

Nothing found in NODE_30677_length_478_cov_4.096866


NODE_30678_length_478_cov_2.119658
478 nucleotides in sequence
Mean G+C content = 36.4%

Nothing found in NODE_30678_length_478_cov_2.119658


NODE_30679_length_478_cov_1.641026
478 nucleotides in sequence
Mean G+C content = 29.3%

Nothing found in NODE_30679_length_478_cov_1.641026


NODE_30680_length_478_cov_1.253561
478 nucleotides in sequence
Mean G+C content = 34.9%

Nothing found in NODE_30680_length_478_cov_1.253561


NODE_30681_length_478_cov_0.803419
478 nucleotides in sequence
Mean G+C content = 29.7%

Nothing found in NODE_30681_length_478_cov_0.803419


NODE_30682_length_478_cov_0.541311
478 nucleotides in sequence
Mean G+C content = 37.4%

Nothing found in NODE_30682_length_478_cov_0.541311


NODE_30683_length_478_cov_0.410256
478 nucleotides in sequence
Mean G+C content = 66.9%

Nothing found in NODE_30683_length_478_cov_0.410256


NODE_30684_length_478_cov_0.407407
478 nucleotides in sequence
Mean G+C content = 69.0%

Nothing found in NODE_30684_length_478_cov_0.407407


NODE_30685_length_478_cov_0.398860
478 nucleotides in sequence
Mean G+C content = 45.6%

Nothing found in NODE_30685_length_478_cov_0.398860


NODE_30686_length_478_cov_0.350427
478 nucleotides in sequence
Mean G+C content = 66.5%

Nothing found in NODE_30686_length_478_cov_0.350427


NODE_30687_length_478_cov_0.341880
478 nucleotides in sequence
Mean G+C content = 68.0%

Nothing found in NODE_30687_length_478_cov_0.341880


NODE_30688_length_478_cov_0.290598
478 nucleotides in sequence
Mean G+C content = 69.7%

Nothing found in NODE_30688_length_478_cov_0.290598


NODE_30689_length_478_cov_0.273504
478 nucleotides in sequence
Mean G+C content = 66.1%

Nothing found in NODE_30689_length_478_cov_0.273504


NODE_30690_length_478_cov_0.245014
478 nucleotides in sequence
Mean G+C content = 71.1%

Nothing found in NODE_30690_length_478_cov_0.245014


NODE_30691_length_478_cov_0.210826
478 nucleotides in sequence
Mean G+C content = 60.9%

Nothing found in NODE_30691_length_478_cov_0.210826


NODE_30692_length_478_cov_0.202279
478 nucleotides in sequence
Mean G+C content = 64.6%

Nothing found in NODE_30692_length_478_cov_0.202279


NODE_30693_length_478_cov_0.136752
478 nucleotides in sequence
Mean G+C content = 63.6%

Nothing found in NODE_30693_length_478_cov_0.136752


NODE_30694_length_477_cov_45.831429
477 nucleotides in sequence
Mean G+C content = 35.0%

Nothing found in NODE_30694_length_477_cov_45.831429


NODE_30695_length_477_cov_42.820000
477 nucleotides in sequence
Mean G+C content = 34.0%

Nothing found in NODE_30695_length_477_cov_42.820000


NODE_30696_length_477_cov_40.945714
477 nucleotides in sequence
Mean G+C content = 32.3%

Nothing found in NODE_30696_length_477_cov_40.945714


NODE_30697_length_477_cov_30.325714
477 nucleotides in sequence
Mean G+C content = 35.0%

Nothing found in NODE_30697_length_477_cov_30.325714


NODE_30698_length_477_cov_27.980000
477 nucleotides in sequence
Mean G+C content = 28.1%

Nothing found in NODE_30698_length_477_cov_27.980000


NODE_30699_length_477_cov_26.731429
477 nucleotides in sequence
Mean G+C content = 31.4%

Nothing found in NODE_30699_length_477_cov_26.731429


NODE_30700_length_477_cov_24.594286
477 nucleotides in sequence
Mean G+C content = 40.5%

Nothing found in NODE_30700_length_477_cov_24.594286


NODE_30701_length_477_cov_23.517143
477 nucleotides in sequence
Mean G+C content = 37.5%

Nothing found in NODE_30701_length_477_cov_23.517143


NODE_30702_length_477_cov_22.717143
477 nucleotides in sequence
Mean G+C content = 33.5%

Nothing found in NODE_30702_length_477_cov_22.717143


NODE_30703_length_477_cov_19.708571
477 nucleotides in sequence
Mean G+C content = 34.0%

Nothing found in NODE_30703_length_477_cov_19.708571


NODE_30704_length_477_cov_5.902857
477 nucleotides in sequence
Mean G+C content = 28.5%

Nothing found in NODE_30704_length_477_cov_5.902857


NODE_30705_length_477_cov_5.562857
477 nucleotides in sequence
Mean G+C content = 31.4%

Nothing found in NODE_30705_length_477_cov_5.562857


NODE_30706_length_477_cov_2.297143
477 nucleotides in sequence
Mean G+C content = 43.6%

Nothing found in NODE_30706_length_477_cov_2.297143


NODE_30707_length_477_cov_1.271429
477 nucleotides in sequence
Mean G+C content = 28.5%

Nothing found in NODE_30707_length_477_cov_1.271429


NODE_30708_length_477_cov_0.965714
477 nucleotides in sequence
Mean G+C content = 26.2%

Nothing found in NODE_30708_length_477_cov_0.965714


NODE_30709_length_477_cov_0.922857
477 nucleotides in sequence
Mean G+C content = 24.1%

Nothing found in NODE_30709_length_477_cov_0.922857


NODE_30710_length_477_cov_0.800000
477 nucleotides in sequence
Mean G+C content = 27.7%

Nothing found in NODE_30710_length_477_cov_0.800000


NODE_30711_length_477_cov_0.548571
477 nucleotides in sequence
Mean G+C content = 38.2%

Nothing found in NODE_30711_length_477_cov_0.548571


NODE_30712_length_477_cov_0.540000
477 nucleotides in sequence
Mean G+C content = 65.8%

Nothing found in NODE_30712_length_477_cov_0.540000


NODE_30713_length_477_cov_0.480000
477 nucleotides in sequence
Mean G+C content = 25.6%

Nothing found in NODE_30713_length_477_cov_0.480000


NODE_30714_length_477_cov_0.434286
477 nucleotides in sequence
Mean G+C content = 30.0%

Nothing found in NODE_30714_length_477_cov_0.434286


NODE_30715_length_477_cov_0.411429
477 nucleotides in sequence
Mean G+C content = 67.3%

Nothing found in NODE_30715_length_477_cov_0.411429


NODE_30716_length_477_cov_0.380000
477 nucleotides in sequence
Mean G+C content = 65.6%

Nothing found in NODE_30716_length_477_cov_0.380000


NODE_30717_length_477_cov_0.342857
477 nucleotides in sequence
Mean G+C content = 48.2%

Nothing found in NODE_30717_length_477_cov_0.342857


NODE_30718_length_477_cov_0.342857
477 nucleotides in sequence
Mean G+C content = 62.7%

Nothing found in NODE_30718_length_477_cov_0.342857


NODE_30719_length_477_cov_0.274286
477 nucleotides in sequence
Mean G+C content = 48.6%

Nothing found in NODE_30719_length_477_cov_0.274286


NODE_30720_length_477_cov_0.271429
477 nucleotides in sequence
Mean G+C content = 63.1%

Nothing found in NODE_30720_length_477_cov_0.271429


NODE_30721_length_477_cov_0.260000
477 nucleotides in sequence
Mean G+C content = 47.4%

Nothing found in NODE_30721_length_477_cov_0.260000


NODE_30722_length_477_cov_0.237143
477 nucleotides in sequence
Mean G+C content = 43.8%

Nothing found in NODE_30722_length_477_cov_0.237143


NODE_30723_length_477_cov_0.231429
477 nucleotides in sequence
Mean G+C content = 20.5%

Nothing found in NODE_30723_length_477_cov_0.231429


NODE_30724_length_477_cov_0.205714
477 nucleotides in sequence
Mean G+C content = 21.8%

Nothing found in NODE_30724_length_477_cov_0.205714


NODE_30725_length_477_cov_0.205714
477 nucleotides in sequence
Mean G+C content = 41.7%

Nothing found in NODE_30725_length_477_cov_0.205714


NODE_30726_length_477_cov_0.125714
477 nucleotides in sequence
Mean G+C content = 70.0%

Nothing found in NODE_30726_length_477_cov_0.125714


NODE_30727_length_476_cov_68.899713
476 nucleotides in sequence
Mean G+C content = 35.1%

Nothing found in NODE_30727_length_476_cov_68.899713


NODE_30728_length_476_cov_47.684814
476 nucleotides in sequence
Mean G+C content = 32.6%

Nothing found in NODE_30728_length_476_cov_47.684814


NODE_30729_length_476_cov_46.467049
476 nucleotides in sequence
Mean G+C content = 37.8%

Nothing found in NODE_30729_length_476_cov_46.467049


NODE_30730_length_476_cov_41.724928
476 nucleotides in sequence
Mean G+C content = 34.0%

Nothing found in NODE_30730_length_476_cov_41.724928


NODE_30731_length_476_cov_41.183381
476 nucleotides in sequence
Mean G+C content = 34.5%

Nothing found in NODE_30731_length_476_cov_41.183381


NODE_30732_length_476_cov_40.295129
476 nucleotides in sequence
Mean G+C content = 41.6%

Nothing found in NODE_30732_length_476_cov_40.295129


NODE_30733_length_476_cov_39.587393
476 nucleotides in sequence
Mean G+C content = 33.4%

Nothing found in NODE_30733_length_476_cov_39.587393


NODE_30734_length_476_cov_39.014327
476 nucleotides in sequence
Mean G+C content = 36.1%

Nothing found in NODE_30734_length_476_cov_39.014327


NODE_30735_length_476_cov_36.601719
476 nucleotides in sequence
Mean G+C content = 41.0%

Nothing found in NODE_30735_length_476_cov_36.601719


NODE_30736_length_476_cov_36.297994
476 nucleotides in sequence
Mean G+C content = 32.6%

Nothing found in NODE_30736_length_476_cov_36.297994


NODE_30737_length_476_cov_36.108883
476 nucleotides in sequence
Mean G+C content = 34.2%

Nothing found in NODE_30737_length_476_cov_36.108883


NODE_30738_length_476_cov_35.409742
476 nucleotides in sequence
Mean G+C content = 34.2%

Nothing found in NODE_30738_length_476_cov_35.409742


NODE_30739_length_476_cov_35.057307
476 nucleotides in sequence
Mean G+C content = 34.7%

Nothing found in NODE_30739_length_476_cov_35.057307


NODE_30740_length_476_cov_34.587393
476 nucleotides in sequence
Mean G+C content = 35.5%

Nothing found in NODE_30740_length_476_cov_34.587393


NODE_30741_length_476_cov_33.054441
476 nucleotides in sequence
Mean G+C content = 37.2%

Nothing found in NODE_30741_length_476_cov_33.054441


NODE_30742_length_476_cov_32.673352
476 nucleotides in sequence
Mean G+C content = 32.1%

Nothing found in NODE_30742_length_476_cov_32.673352


NODE_30743_length_476_cov_30.080229
476 nucleotides in sequence
Mean G+C content = 34.5%

Nothing found in NODE_30743_length_476_cov_30.080229


NODE_30744_length_476_cov_29.570201
476 nucleotides in sequence
Mean G+C content = 27.7%

Nothing found in NODE_30744_length_476_cov_29.570201


NODE_30745_length_476_cov_29.432665
476 nucleotides in sequence
Mean G+C content = 33.0%

Nothing found in NODE_30745_length_476_cov_29.432665


NODE_30746_length_476_cov_28.386819
476 nucleotides in sequence
Mean G+C content = 32.6%

Nothing found in NODE_30746_length_476_cov_28.386819


NODE_30747_length_476_cov_25.922636
476 nucleotides in sequence
Mean G+C content = 44.3%

Nothing found in NODE_30747_length_476_cov_25.922636


NODE_30748_length_476_cov_24.148997
476 nucleotides in sequence
Mean G+C content = 40.3%

Nothing found in NODE_30748_length_476_cov_24.148997


NODE_30749_length_476_cov_23.266476
476 nucleotides in sequence
Mean G+C content = 29.4%

Nothing found in NODE_30749_length_476_cov_23.266476


NODE_30750_length_476_cov_22.982808
476 nucleotides in sequence
Mean G+C content = 33.0%

Nothing found in NODE_30750_length_476_cov_22.982808


NODE_30751_length_476_cov_21.957020
476 nucleotides in sequence
Mean G+C content = 35.7%

Nothing found in NODE_30751_length_476_cov_21.957020


NODE_30752_length_476_cov_21.432665
476 nucleotides in sequence
Mean G+C content = 26.3%

Nothing found in NODE_30752_length_476_cov_21.432665


NODE_30753_length_476_cov_21.275072
476 nucleotides in sequence
Mean G+C content = 27.9%

Nothing found in NODE_30753_length_476_cov_21.275072


NODE_30754_length_476_cov_21.031519
476 nucleotides in sequence
Mean G+C content = 32.8%

Nothing found in NODE_30754_length_476_cov_21.031519


NODE_30755_length_476_cov_16.810888
476 nucleotides in sequence
Mean G+C content = 35.9%

Nothing found in NODE_30755_length_476_cov_16.810888


NODE_30756_length_476_cov_14.722063
476 nucleotides in sequence
Mean G+C content = 36.3%

Nothing found in NODE_30756_length_476_cov_14.722063


NODE_30757_length_476_cov_2.613181
476 nucleotides in sequence
Mean G+C content = 25.8%

Nothing found in NODE_30757_length_476_cov_2.613181


NODE_30758_length_476_cov_1.994269
476 nucleotides in sequence
Mean G+C content = 22.3%

Nothing found in NODE_30758_length_476_cov_1.994269


NODE_30759_length_476_cov_1.464183
476 nucleotides in sequence
Mean G+C content = 23.5%

Nothing found in NODE_30759_length_476_cov_1.464183


NODE_30760_length_476_cov_1.048711
476 nucleotides in sequence
Mean G+C content = 37.0%

Nothing found in NODE_30760_length_476_cov_1.048711


NODE_30761_length_476_cov_0.742120
476 nucleotides in sequence
Mean G+C content = 29.6%

Nothing found in NODE_30761_length_476_cov_0.742120


NODE_30762_length_476_cov_0.618911
476 nucleotides in sequence
Mean G+C content = 22.1%

Nothing found in NODE_30762_length_476_cov_0.618911


NODE_30763_length_476_cov_0.481375
476 nucleotides in sequence
Mean G+C content = 67.0%

Nothing found in NODE_30763_length_476_cov_0.481375


NODE_30764_length_476_cov_0.481375
476 nucleotides in sequence
Mean G+C content = 27.7%

Nothing found in NODE_30764_length_476_cov_0.481375


NODE_30765_length_476_cov_0.472779
476 nucleotides in sequence
Mean G+C content = 24.2%

Nothing found in NODE_30765_length_476_cov_0.472779


NODE_30766_length_476_cov_0.409742
476 nucleotides in sequence
Mean G+C content = 47.5%

Nothing found in NODE_30766_length_476_cov_0.409742


NODE_30767_length_476_cov_0.409742
476 nucleotides in sequence
Mean G+C content = 75.2%

Nothing found in NODE_30767_length_476_cov_0.409742


NODE_30768_length_476_cov_0.401146
476 nucleotides in sequence
Mean G+C content = 70.2%

Nothing found in NODE_30768_length_476_cov_0.401146


NODE_30769_length_476_cov_0.383954
476 nucleotides in sequence
Mean G+C content = 28.4%

Nothing found in NODE_30769_length_476_cov_0.383954


NODE_30770_length_476_cov_0.343840
476 nucleotides in sequence
Mean G+C content = 69.1%

Nothing found in NODE_30770_length_476_cov_0.343840


NODE_30771_length_476_cov_0.335244
476 nucleotides in sequence
Mean G+C content = 65.5%

Nothing found in NODE_30771_length_476_cov_0.335244


NODE_30772_length_476_cov_0.323782
476 nucleotides in sequence
Mean G+C content = 67.6%

Nothing found in NODE_30772_length_476_cov_0.323782


NODE_30773_length_476_cov_0.283668
476 nucleotides in sequence
Mean G+C content = 26.3%

Nothing found in NODE_30773_length_476_cov_0.283668


NODE_30774_length_476_cov_0.275072
476 nucleotides in sequence
Mean G+C content = 29.4%

Nothing found in NODE_30774_length_476_cov_0.275072


NODE_30775_length_476_cov_0.275072
476 nucleotides in sequence
Mean G+C content = 22.3%

Nothing found in NODE_30775_length_476_cov_0.275072


NODE_30776_length_476_cov_0.272206
476 nucleotides in sequence
Mean G+C content = 67.6%

Nothing found in NODE_30776_length_476_cov_0.272206


NODE_30777_length_476_cov_0.234957
476 nucleotides in sequence
Mean G+C content = 61.3%

Nothing found in NODE_30777_length_476_cov_0.234957


NODE_30778_length_476_cov_0.169054
476 nucleotides in sequence
Mean G+C content = 22.5%

Nothing found in NODE_30778_length_476_cov_0.169054


NODE_30779_length_476_cov_0.151862
476 nucleotides in sequence
Mean G+C content = 64.7%

Nothing found in NODE_30779_length_476_cov_0.151862


NODE_30780_length_476_cov_0.148997
476 nucleotides in sequence
Mean G+C content = 64.7%

Nothing found in NODE_30780_length_476_cov_0.148997


NODE_30781_length_476_cov_0.134670
476 nucleotides in sequence
Mean G+C content = 67.6%

Nothing found in NODE_30781_length_476_cov_0.134670


NODE_30782_length_476_cov_0.068768
476 nucleotides in sequence
Mean G+C content = 71.4%

Nothing found in NODE_30782_length_476_cov_0.068768


NODE_30783_length_475_cov_50.899425
475 nucleotides in sequence
Mean G+C content = 37.3%

Nothing found in NODE_30783_length_475_cov_50.899425


NODE_30784_length_475_cov_34.339080
475 nucleotides in sequence
Mean G+C content = 34.3%

Nothing found in NODE_30784_length_475_cov_34.339080


NODE_30785_length_475_cov_32.698276
475 nucleotides in sequence
Mean G+C content = 34.9%

Nothing found in NODE_30785_length_475_cov_32.698276


NODE_30786_length_475_cov_31.534483
475 nucleotides in sequence
Mean G+C content = 36.4%

Nothing found in NODE_30786_length_475_cov_31.534483


NODE_30787_length_475_cov_26.919540
475 nucleotides in sequence
Mean G+C content = 31.8%

Nothing found in NODE_30787_length_475_cov_26.919540


NODE_30788_length_475_cov_25.183908
475 nucleotides in sequence
Mean G+C content = 33.1%

Nothing found in NODE_30788_length_475_cov_25.183908


NODE_30789_length_475_cov_25.074713
475 nucleotides in sequence
Mean G+C content = 31.6%

Nothing found in NODE_30789_length_475_cov_25.074713


NODE_30790_length_475_cov_23.339080
475 nucleotides in sequence
Mean G+C content = 28.6%

Nothing found in NODE_30790_length_475_cov_23.339080


NODE_30791_length_475_cov_21.594828
475 nucleotides in sequence
Mean G+C content = 34.9%

Nothing found in NODE_30791_length_475_cov_21.594828


NODE_30792_length_475_cov_20.594828
475 nucleotides in sequence
Mean G+C content = 34.1%

Nothing found in NODE_30792_length_475_cov_20.594828


NODE_30793_length_475_cov_19.965517
475 nucleotides in sequence
Mean G+C content = 35.4%

Nothing found in NODE_30793_length_475_cov_19.965517


NODE_30794_length_475_cov_7.244253
475 nucleotides in sequence
Mean G+C content = 28.8%

Nothing found in NODE_30794_length_475_cov_7.244253


NODE_30795_length_475_cov_5.431034
475 nucleotides in sequence
Mean G+C content = 39.2%

Nothing found in NODE_30795_length_475_cov_5.431034


NODE_30796_length_475_cov_4.603448
475 nucleotides in sequence
Mean G+C content = 27.6%

Nothing found in NODE_30796_length_475_cov_4.603448


NODE_30797_length_475_cov_1.405172
475 nucleotides in sequence
Mean G+C content = 35.8%

Nothing found in NODE_30797_length_475_cov_1.405172


NODE_30798_length_475_cov_1.241379
475 nucleotides in sequence
Mean G+C content = 22.1%

Nothing found in NODE_30798_length_475_cov_1.241379


NODE_30799_length_475_cov_0.997126
475 nucleotides in sequence
Mean G+C content = 31.2%

Nothing found in NODE_30799_length_475_cov_0.997126


NODE_30800_length_475_cov_0.830460
475 nucleotides in sequence
Mean G+C content = 22.3%

Nothing found in NODE_30800_length_475_cov_0.830460


NODE_30801_length_475_cov_0.755747
475 nucleotides in sequence
Mean G+C content = 29.9%

Nothing found in NODE_30801_length_475_cov_0.755747


NODE_30802_length_475_cov_0.689655
475 nucleotides in sequence
Mean G+C content = 30.7%

Nothing found in NODE_30802_length_475_cov_0.689655


NODE_30803_length_475_cov_0.520115
475 nucleotides in sequence
Mean G+C content = 30.7%

Nothing found in NODE_30803_length_475_cov_0.520115


NODE_30804_length_475_cov_0.482759
475 nucleotides in sequence
Mean G+C content = 66.7%

Nothing found in NODE_30804_length_475_cov_0.482759


NODE_30805_length_475_cov_0.442529
475 nucleotides in sequence
Mean G+C content = 20.6%

Nothing found in NODE_30805_length_475_cov_0.442529


NODE_30806_length_475_cov_0.431034
475 nucleotides in sequence
Mean G+C content = 69.1%

Nothing found in NODE_30806_length_475_cov_0.431034


NODE_30807_length_475_cov_0.413793
475 nucleotides in sequence
Mean G+C content = 35.6%

Nothing found in NODE_30807_length_475_cov_0.413793


NODE_30808_length_475_cov_0.344828
475 nucleotides in sequence
Mean G+C content = 25.9%

Nothing found in NODE_30808_length_475_cov_0.344828


NODE_30809_length_475_cov_0.336207
475 nucleotides in sequence
Mean G+C content = 69.1%

Nothing found in NODE_30809_length_475_cov_0.336207


NODE_30810_length_475_cov_0.333333
475 nucleotides in sequence
Mean G+C content = 23.4%

Nothing found in NODE_30810_length_475_cov_0.333333


NODE_30811_length_475_cov_0.275862
475 nucleotides in sequence
Mean G+C content = 68.2%

Nothing found in NODE_30811_length_475_cov_0.275862


NODE_30812_length_475_cov_0.275862
475 nucleotides in sequence
Mean G+C content = 29.9%

Nothing found in NODE_30812_length_475_cov_0.275862


NODE_30813_length_475_cov_0.264368
475 nucleotides in sequence
Mean G+C content = 37.5%

Nothing found in NODE_30813_length_475_cov_0.264368


NODE_30814_length_475_cov_0.247126
475 nucleotides in sequence
Mean G+C content = 43.8%

Nothing found in NODE_30814_length_475_cov_0.247126


NODE_30815_length_475_cov_0.221264
475 nucleotides in sequence
Mean G+C content = 72.6%

Nothing found in NODE_30815_length_475_cov_0.221264


NODE_30816_length_475_cov_0.206897
475 nucleotides in sequence
Mean G+C content = 65.7%

Nothing found in NODE_30816_length_475_cov_0.206897


NODE_30817_length_475_cov_0.198276
475 nucleotides in sequence
Mean G+C content = 69.5%

Nothing found in NODE_30817_length_475_cov_0.198276


NODE_30818_length_475_cov_0.163793
475 nucleotides in sequence
Mean G+C content = 30.3%

Nothing found in NODE_30818_length_475_cov_0.163793


NODE_30819_length_475_cov_0.158046
475 nucleotides in sequence
Mean G+C content = 36.0%

Nothing found in NODE_30819_length_475_cov_0.158046


NODE_30820_length_474_cov_65.893372
474 nucleotides in sequence
Mean G+C content = 32.1%

Nothing found in NODE_30820_length_474_cov_65.893372


NODE_30821_length_474_cov_46.512968
474 nucleotides in sequence
Mean G+C content = 31.4%

Nothing found in NODE_30821_length_474_cov_46.512968


NODE_30822_length_474_cov_42.273775
474 nucleotides in sequence
Mean G+C content = 34.6%

Nothing found in NODE_30822_length_474_cov_42.273775


NODE_30823_length_474_cov_36.997118
474 nucleotides in sequence
Mean G+C content = 33.1%

Nothing found in NODE_30823_length_474_cov_36.997118


NODE_30824_length_474_cov_36.440922
474 nucleotides in sequence
Mean G+C content = 34.0%

Nothing found in NODE_30824_length_474_cov_36.440922


NODE_30825_length_474_cov_36.417867
474 nucleotides in sequence
Mean G+C content = 32.5%

Nothing found in NODE_30825_length_474_cov_36.417867


NODE_30826_length_474_cov_33.740634
474 nucleotides in sequence
Mean G+C content = 37.1%

Nothing found in NODE_30826_length_474_cov_33.740634


NODE_30827_length_474_cov_32.538905
474 nucleotides in sequence
Mean G+C content = 34.4%

Nothing found in NODE_30827_length_474_cov_32.538905


NODE_30828_length_474_cov_28.559078
474 nucleotides in sequence
Mean G+C content = 36.1%

Nothing found in NODE_30828_length_474_cov_28.559078


NODE_30829_length_474_cov_28.146974
474 nucleotides in sequence
Mean G+C content = 37.8%

Nothing found in NODE_30829_length_474_cov_28.146974


NODE_30830_length_474_cov_25.463977
474 nucleotides in sequence
Mean G+C content = 29.3%

Nothing found in NODE_30830_length_474_cov_25.463977


NODE_30831_length_474_cov_23.397695
474 nucleotides in sequence
Mean G+C content = 30.8%

Nothing found in NODE_30831_length_474_cov_23.397695


NODE_30832_length_474_cov_23.239193
474 nucleotides in sequence
Mean G+C content = 33.1%

Nothing found in NODE_30832_length_474_cov_23.239193


NODE_30833_length_474_cov_22.276657
474 nucleotides in sequence
Mean G+C content = 31.6%

Nothing found in NODE_30833_length_474_cov_22.276657


NODE_30834_length_474_cov_21.132565
474 nucleotides in sequence
Mean G+C content = 35.9%

Nothing found in NODE_30834_length_474_cov_21.132565


NODE_30835_length_474_cov_19.688761
474 nucleotides in sequence
Mean G+C content = 38.6%

Nothing found in NODE_30835_length_474_cov_19.688761


NODE_30836_length_474_cov_13.789625
474 nucleotides in sequence
Mean G+C content = 40.5%

Nothing found in NODE_30836_length_474_cov_13.789625


NODE_30837_length_474_cov_7.743516
474 nucleotides in sequence
Mean G+C content = 35.7%

Nothing found in NODE_30837_length_474_cov_7.743516


NODE_30838_length_474_cov_5.259366
474 nucleotides in sequence
Mean G+C content = 28.9%

Nothing found in NODE_30838_length_474_cov_5.259366


NODE_30839_length_474_cov_2.763689
474 nucleotides in sequence
Mean G+C content = 36.5%

Nothing found in NODE_30839_length_474_cov_2.763689


NODE_30840_length_474_cov_1.276657
474 nucleotides in sequence
Mean G+C content = 26.6%

Nothing found in NODE_30840_length_474_cov_1.276657


NODE_30841_length_474_cov_1.106628
474 nucleotides in sequence
Mean G+C content = 30.6%

Nothing found in NODE_30841_length_474_cov_1.106628


NODE_30842_length_474_cov_0.878963
474 nucleotides in sequence
Mean G+C content = 27.6%

Nothing found in NODE_30842_length_474_cov_0.878963


NODE_30843_length_474_cov_0.760807
474 nucleotides in sequence
Mean G+C content = 25.5%

Nothing found in NODE_30843_length_474_cov_0.760807


NODE_30844_length_474_cov_0.746398
474 nucleotides in sequence
Mean G+C content = 37.3%

Nothing found in NODE_30844_length_474_cov_0.746398


NODE_30845_length_474_cov_0.553314
474 nucleotides in sequence
Mean G+C content = 70.9%

Nothing found in NODE_30845_length_474_cov_0.553314


NODE_30846_length_474_cov_0.484150
474 nucleotides in sequence
Mean G+C content = 57.8%

Nothing found in NODE_30846_length_474_cov_0.484150


NODE_30847_length_474_cov_0.414986
474 nucleotides in sequence
Mean G+C content = 71.7%

Nothing found in NODE_30847_length_474_cov_0.414986


NODE_30848_length_474_cov_0.363112
474 nucleotides in sequence
Mean G+C content = 67.3%

Nothing found in NODE_30848_length_474_cov_0.363112


NODE_30849_length_474_cov_0.345821
474 nucleotides in sequence
Mean G+C content = 64.6%

Nothing found in NODE_30849_length_474_cov_0.345821


NODE_30850_length_474_cov_0.311239
474 nucleotides in sequence
Mean G+C content = 71.7%

Nothing found in NODE_30850_length_474_cov_0.311239


NODE_30851_length_474_cov_0.282421
474 nucleotides in sequence
Mean G+C content = 37.1%

Nothing found in NODE_30851_length_474_cov_0.282421


NODE_30852_length_474_cov_0.276657
474 nucleotides in sequence
Mean G+C content = 63.3%

Nothing found in NODE_30852_length_474_cov_0.276657


NODE_30853_length_474_cov_0.276657
474 nucleotides in sequence
Mean G+C content = 26.8%

Nothing found in NODE_30853_length_474_cov_0.276657


NODE_30854_length_474_cov_0.276657
474 nucleotides in sequence
Mean G+C content = 70.5%

Nothing found in NODE_30854_length_474_cov_0.276657


NODE_30855_length_474_cov_0.262248
474 nucleotides in sequence
Mean G+C content = 47.9%

Nothing found in NODE_30855_length_474_cov_0.262248


NODE_30856_length_474_cov_0.256484
474 nucleotides in sequence
Mean G+C content = 70.9%

Nothing found in NODE_30856_length_474_cov_0.256484


NODE_30857_length_474_cov_0.239193
474 nucleotides in sequence
Mean G+C content = 32.1%

Nothing found in NODE_30857_length_474_cov_0.239193


NODE_30858_length_474_cov_0.224784
474 nucleotides in sequence
Mean G+C content = 70.7%

Nothing found in NODE_30858_length_474_cov_0.224784


NODE_30859_length_474_cov_0.178674
474 nucleotides in sequence
Mean G+C content = 67.9%

Nothing found in NODE_30859_length_474_cov_0.178674


NODE_30860_length_474_cov_0.155620
474 nucleotides in sequence
Mean G+C content = 69.8%

Nothing found in NODE_30860_length_474_cov_0.155620


NODE_30861_length_474_cov_0.083573
474 nucleotides in sequence
Mean G+C content = 70.0%

Nothing found in NODE_30861_length_474_cov_0.083573


NODE_30862_length_474_cov_0.069164
474 nucleotides in sequence
Mean G+C content = 74.9%

Nothing found in NODE_30862_length_474_cov_0.069164


NODE_30863_length_473_cov_45.453757
473 nucleotides in sequence
Mean G+C content = 28.5%
 
1.
 
 
 
               a
             g-c
             c-g
             t-a
             c-g
             c-g
             c-g
             g+t     cg
            t   cgctc  a
    tga    a    !!!!!  g
   t   ctcg     gcgag  c
   g   !!!!    c     tt
   g   gagc     t
    tta    a     g
            t-aag
            t-a
            g-c
            g-c
            t+g
           c   a
           t   g
            tat
 
 
 
    tRNA-Ile(tat)
    74 bases, %GC = 56.8
    Sequence c[89,162]
 


Number of tmRNA genes = 0


NODE_30864_length_473_cov_45.040462
473 nucleotides in sequence
Mean G+C content = 40.8%

Nothing found in NODE_30864_length_473_cov_45.040462


NODE_30865_length_473_cov_43.930636
473 nucleotides in sequence
Mean G+C content = 33.0%

Nothing found in NODE_30865_length_473_cov_43.930636


NODE_30866_length_473_cov_43.309249
473 nucleotides in sequence
Mean G+C content = 29.8%

Nothing found in NODE_30866_length_473_cov_43.309249


NODE_30867_length_473_cov_42.751445
473 nucleotides in sequence
Mean G+C content = 43.6%

Nothing found in NODE_30867_length_473_cov_42.751445


NODE_30868_length_473_cov_40.138728
473 nucleotides in sequence
Mean G+C content = 38.9%

Nothing found in NODE_30868_length_473_cov_40.138728


NODE_30869_length_473_cov_33.118497
473 nucleotides in sequence
Mean G+C content = 36.6%

Nothing found in NODE_30869_length_473_cov_33.118497


NODE_30870_length_473_cov_31.054913
473 nucleotides in sequence
Mean G+C content = 41.0%

Nothing found in NODE_30870_length_473_cov_31.054913


NODE_30871_length_473_cov_30.979769
473 nucleotides in sequence
Mean G+C content = 37.2%

Nothing found in NODE_30871_length_473_cov_30.979769


NODE_30872_length_473_cov_29.982659
473 nucleotides in sequence
Mean G+C content = 27.7%

Nothing found in NODE_30872_length_473_cov_29.982659


NODE_30873_length_473_cov_29.176301
473 nucleotides in sequence
Mean G+C content = 32.1%

Nothing found in NODE_30873_length_473_cov_29.176301


NODE_30874_length_473_cov_26.621387
473 nucleotides in sequence
Mean G+C content = 35.7%

Nothing found in NODE_30874_length_473_cov_26.621387


NODE_30875_length_473_cov_26.190751
473 nucleotides in sequence
Mean G+C content = 35.9%

Nothing found in NODE_30875_length_473_cov_26.190751


NODE_30876_length_473_cov_25.979769
473 nucleotides in sequence
Mean G+C content = 31.7%
 
1.
 
 
 
               t
             t-a
             c-g
             c-g
             g-c
             a-t
             t-a
             t+g
             a-t     ta
            t   gggcc  a
   ttga    a    !!!!!  g
   g   ctcg     cccgg  c
   g   !  +      c   tt
   t   gcat       t
    aga   g       g
           gg-ca   g
            a-t t   g
            c-g  c  a
            t-a   cc
            g+t
           t   a
           a    a
            gaaa
 
 
    tRNA-?(Phe|Phe)(gaaa)
    85 bases, %GC = 50.6
    Sequence c[377,461]
 


Number of tmRNA genes = 0


NODE_30877_length_473_cov_22.453757
473 nucleotides in sequence
Mean G+C content = 38.3%

Nothing found in NODE_30877_length_473_cov_22.453757


NODE_30878_length_473_cov_21.586705
473 nucleotides in sequence
Mean G+C content = 34.7%

Nothing found in NODE_30878_length_473_cov_21.586705


NODE_30879_length_473_cov_18.950867
473 nucleotides in sequence
Mean G+C content = 34.2%

Nothing found in NODE_30879_length_473_cov_18.950867


NODE_30880_length_473_cov_18.355491
473 nucleotides in sequence
Mean G+C content = 38.5%

Nothing found in NODE_30880_length_473_cov_18.355491


NODE_30881_length_473_cov_13.806358
473 nucleotides in sequence
Mean G+C content = 29.0%

Nothing found in NODE_30881_length_473_cov_13.806358


NODE_30882_length_473_cov_10.679191
473 nucleotides in sequence
Mean G+C content = 31.5%

Nothing found in NODE_30882_length_473_cov_10.679191


NODE_30883_length_473_cov_9.124277
473 nucleotides in sequence
Mean G+C content = 37.0%

Nothing found in NODE_30883_length_473_cov_9.124277


NODE_30884_length_473_cov_4.693642
473 nucleotides in sequence
Mean G+C content = 34.2%

Nothing found in NODE_30884_length_473_cov_4.693642


NODE_30885_length_473_cov_0.901734
473 nucleotides in sequence
Mean G+C content = 25.6%

Nothing found in NODE_30885_length_473_cov_0.901734


NODE_30886_length_473_cov_0.624277
473 nucleotides in sequence
Mean G+C content = 24.1%

Nothing found in NODE_30886_length_473_cov_0.624277


NODE_30887_length_473_cov_0.485549
473 nucleotides in sequence
Mean G+C content = 14.8%

Nothing found in NODE_30887_length_473_cov_0.485549


NODE_30888_length_473_cov_0.462428
473 nucleotides in sequence
Mean G+C content = 64.5%

Nothing found in NODE_30888_length_473_cov_0.462428


NODE_30889_length_473_cov_0.433526
473 nucleotides in sequence
Mean G+C content = 29.8%

Nothing found in NODE_30889_length_473_cov_0.433526


NODE_30890_length_473_cov_0.395954
473 nucleotides in sequence
Mean G+C content = 65.5%

Nothing found in NODE_30890_length_473_cov_0.395954


NODE_30891_length_473_cov_0.375723
473 nucleotides in sequence
Mean G+C content = 50.1%

Nothing found in NODE_30891_length_473_cov_0.375723


NODE_30892_length_473_cov_0.361272
473 nucleotides in sequence
Mean G+C content = 27.7%

Nothing found in NODE_30892_length_473_cov_0.361272


NODE_30893_length_473_cov_0.329480
473 nucleotides in sequence
Mean G+C content = 67.0%

Nothing found in NODE_30893_length_473_cov_0.329480


NODE_30894_length_473_cov_0.228324
473 nucleotides in sequence
Mean G+C content = 33.8%

Nothing found in NODE_30894_length_473_cov_0.228324


NODE_30895_length_473_cov_0.225434
473 nucleotides in sequence
Mean G+C content = 68.1%

Nothing found in NODE_30895_length_473_cov_0.225434


NODE_30896_length_473_cov_0.127168
473 nucleotides in sequence
Mean G+C content = 62.8%

Nothing found in NODE_30896_length_473_cov_0.127168


NODE_30897_length_473_cov_0.017341
473 nucleotides in sequence
Mean G+C content = 64.7%

Nothing found in NODE_30897_length_473_cov_0.017341


NODE_30898_length_472_cov_47.272464
472 nucleotides in sequence
Mean G+C content = 32.8%

Nothing found in NODE_30898_length_472_cov_47.272464


NODE_30899_length_472_cov_39.031884
472 nucleotides in sequence
Mean G+C content = 29.9%

Nothing found in NODE_30899_length_472_cov_39.031884


NODE_30900_length_472_cov_33.489855
472 nucleotides in sequence
Mean G+C content = 37.5%

Nothing found in NODE_30900_length_472_cov_33.489855


NODE_30901_length_472_cov_27.330435
472 nucleotides in sequence
Mean G+C content = 41.1%

Nothing found in NODE_30901_length_472_cov_27.330435


NODE_30902_length_472_cov_26.631884
472 nucleotides in sequence
Mean G+C content = 25.0%

Nothing found in NODE_30902_length_472_cov_26.631884


NODE_30903_length_472_cov_16.104348
472 nucleotides in sequence
Mean G+C content = 25.8%

Nothing found in NODE_30903_length_472_cov_16.104348


NODE_30904_length_472_cov_5.289855
472 nucleotides in sequence
Mean G+C content = 39.2%

Nothing found in NODE_30904_length_472_cov_5.289855


NODE_30905_length_472_cov_0.904348
472 nucleotides in sequence
Mean G+C content = 26.3%

Nothing found in NODE_30905_length_472_cov_0.904348


NODE_30906_length_472_cov_0.788406
472 nucleotides in sequence
Mean G+C content = 23.7%

Nothing found in NODE_30906_length_472_cov_0.788406


NODE_30907_length_472_cov_0.623188
472 nucleotides in sequence
Mean G+C content = 28.4%

Nothing found in NODE_30907_length_472_cov_0.623188


NODE_30908_length_472_cov_0.556522
472 nucleotides in sequence
Mean G+C content = 62.7%

Nothing found in NODE_30908_length_472_cov_0.556522


NODE_30909_length_472_cov_0.481159
472 nucleotides in sequence
Mean G+C content = 28.0%

Nothing found in NODE_30909_length_472_cov_0.481159


NODE_30910_length_472_cov_0.420290
472 nucleotides in sequence
Mean G+C content = 30.5%

Nothing found in NODE_30910_length_472_cov_0.420290


NODE_30911_length_472_cov_0.417391
472 nucleotides in sequence
Mean G+C content = 53.0%

Nothing found in NODE_30911_length_472_cov_0.417391


NODE_30912_length_472_cov_0.417391
472 nucleotides in sequence
Mean G+C content = 71.8%

Nothing found in NODE_30912_length_472_cov_0.417391


NODE_30913_length_472_cov_0.402899
472 nucleotides in sequence
Mean G+C content = 34.3%

Nothing found in NODE_30913_length_472_cov_0.402899


NODE_30914_length_472_cov_0.394203
472 nucleotides in sequence
Mean G+C content = 63.3%

Nothing found in NODE_30914_length_472_cov_0.394203


NODE_30915_length_472_cov_0.350725
472 nucleotides in sequence
Mean G+C content = 33.5%

Nothing found in NODE_30915_length_472_cov_0.350725


NODE_30916_length_472_cov_0.347826
472 nucleotides in sequence
Mean G+C content = 63.6%

Nothing found in NODE_30916_length_472_cov_0.347826


NODE_30917_length_472_cov_0.304348
472 nucleotides in sequence
Mean G+C content = 20.3%

Nothing found in NODE_30917_length_472_cov_0.304348


NODE_30918_length_472_cov_0.295652
472 nucleotides in sequence
Mean G+C content = 71.2%

Nothing found in NODE_30918_length_472_cov_0.295652


NODE_30919_length_472_cov_0.278261
472 nucleotides in sequence
Mean G+C content = 70.3%

Nothing found in NODE_30919_length_472_cov_0.278261


NODE_30920_length_472_cov_0.278261
472 nucleotides in sequence
Mean G+C content = 49.8%

Nothing found in NODE_30920_length_472_cov_0.278261


NODE_30921_length_472_cov_0.257971
472 nucleotides in sequence
Mean G+C content = 48.9%

Nothing found in NODE_30921_length_472_cov_0.257971


NODE_30922_length_472_cov_0.231884
472 nucleotides in sequence
Mean G+C content = 79.0%

Nothing found in NODE_30922_length_472_cov_0.231884


NODE_30923_length_472_cov_0.200000
472 nucleotides in sequence
Mean G+C content = 63.8%

Nothing found in NODE_30923_length_472_cov_0.200000


NODE_30924_length_471_cov_46.680233
471 nucleotides in sequence
Mean G+C content = 34.8%

Nothing found in NODE_30924_length_471_cov_46.680233


NODE_30925_length_471_cov_45.985465
471 nucleotides in sequence
Mean G+C content = 35.0%

Nothing found in NODE_30925_length_471_cov_45.985465


NODE_30926_length_471_cov_43.281977
471 nucleotides in sequence
Mean G+C content = 26.3%

Nothing found in NODE_30926_length_471_cov_43.281977


NODE_30927_length_471_cov_40.456395
471 nucleotides in sequence
Mean G+C content = 31.6%

Nothing found in NODE_30927_length_471_cov_40.456395


NODE_30928_length_471_cov_38.409884
471 nucleotides in sequence
Mean G+C content = 25.5%

Nothing found in NODE_30928_length_471_cov_38.409884


NODE_30929_length_471_cov_36.497093
471 nucleotides in sequence
Mean G+C content = 37.8%

Nothing found in NODE_30929_length_471_cov_36.497093


NODE_30930_length_471_cov_34.918605
471 nucleotides in sequence
Mean G+C content = 37.2%

Nothing found in NODE_30930_length_471_cov_34.918605


NODE_30931_length_471_cov_34.095930
471 nucleotides in sequence
Mean G+C content = 31.0%

Nothing found in NODE_30931_length_471_cov_34.095930


NODE_30932_length_471_cov_32.052326
471 nucleotides in sequence
Mean G+C content = 27.2%

Nothing found in NODE_30932_length_471_cov_32.052326


NODE_30933_length_471_cov_30.031977
471 nucleotides in sequence
Mean G+C content = 36.3%

Nothing found in NODE_30933_length_471_cov_30.031977


NODE_30934_length_471_cov_21.406977
471 nucleotides in sequence
Mean G+C content = 35.7%

Nothing found in NODE_30934_length_471_cov_21.406977


NODE_30935_length_471_cov_18.674419
471 nucleotides in sequence
Mean G+C content = 39.7%

Nothing found in NODE_30935_length_471_cov_18.674419


NODE_30936_length_471_cov_14.976744
471 nucleotides in sequence
Mean G+C content = 34.2%

Nothing found in NODE_30936_length_471_cov_14.976744


NODE_30937_length_471_cov_9.244186
471 nucleotides in sequence
Mean G+C content = 29.5%

Nothing found in NODE_30937_length_471_cov_9.244186


NODE_30938_length_471_cov_8.505814
471 nucleotides in sequence
Mean G+C content = 26.8%

Nothing found in NODE_30938_length_471_cov_8.505814


NODE_30939_length_471_cov_7.616279
471 nucleotides in sequence
Mean G+C content = 30.1%

Nothing found in NODE_30939_length_471_cov_7.616279


NODE_30940_length_471_cov_6.587209
471 nucleotides in sequence
Mean G+C content = 34.2%

Nothing found in NODE_30940_length_471_cov_6.587209


NODE_30941_length_471_cov_5.744186
471 nucleotides in sequence
Mean G+C content = 25.5%

Nothing found in NODE_30941_length_471_cov_5.744186


NODE_30942_length_471_cov_5.267442
471 nucleotides in sequence
Mean G+C content = 36.5%

Nothing found in NODE_30942_length_471_cov_5.267442


NODE_30943_length_471_cov_4.136628
471 nucleotides in sequence
Mean G+C content = 30.4%

Nothing found in NODE_30943_length_471_cov_4.136628


NODE_30944_length_471_cov_2.441860
471 nucleotides in sequence
Mean G+C content = 19.3%

Nothing found in NODE_30944_length_471_cov_2.441860


NODE_30945_length_471_cov_2.191860
471 nucleotides in sequence
Mean G+C content = 33.8%

Nothing found in NODE_30945_length_471_cov_2.191860


NODE_30946_length_471_cov_0.604651
471 nucleotides in sequence
Mean G+C content = 65.8%

Nothing found in NODE_30946_length_471_cov_0.604651


NODE_30947_length_471_cov_0.479651
471 nucleotides in sequence
Mean G+C content = 58.0%

Nothing found in NODE_30947_length_471_cov_0.479651


NODE_30948_length_471_cov_0.418605
471 nucleotides in sequence
Mean G+C content = 17.8%

Nothing found in NODE_30948_length_471_cov_0.418605


NODE_30949_length_471_cov_0.348837
471 nucleotides in sequence
Mean G+C content = 60.7%

Nothing found in NODE_30949_length_471_cov_0.348837


NODE_30950_length_471_cov_0.348837
471 nucleotides in sequence
Mean G+C content = 49.5%

Nothing found in NODE_30950_length_471_cov_0.348837


NODE_30951_length_471_cov_0.345930
471 nucleotides in sequence
Mean G+C content = 68.4%

Nothing found in NODE_30951_length_471_cov_0.345930


NODE_30952_length_471_cov_0.293605
471 nucleotides in sequence
Mean G+C content = 49.7%

Nothing found in NODE_30952_length_471_cov_0.293605


NODE_30953_length_471_cov_0.279070
471 nucleotides in sequence
Mean G+C content = 62.0%

Nothing found in NODE_30953_length_471_cov_0.279070


NODE_30954_length_471_cov_0.279070
471 nucleotides in sequence
Mean G+C content = 56.7%

Nothing found in NODE_30954_length_471_cov_0.279070


NODE_30955_length_471_cov_0.279070
471 nucleotides in sequence
Mean G+C content = 47.1%

Nothing found in NODE_30955_length_471_cov_0.279070


NODE_30956_length_471_cov_0.247093
471 nucleotides in sequence
Mean G+C content = 73.7%
 
1.
 
 
                c
               g
             g-c
             g-c
             c-g
             g-c
             c-g
             g-c
             c-g     gg
            c   ccgcc  a
      gg   a     !!!!  c
     g  cgg     cgcgg  c
     c  !+!      g   gt
     g  gtc       t
      ta           t
            g-cg    g
            t c c    g
            t-a  g    c
            g-c   a    g
            a.g    a   c
            g-c     g   t
           c   g     c   g
           t   g      c  t
            ggc        ct
 
 
    tRNA-Ala(ggc)
    88 bases, %GC = 79.5
    Sequence c[249,336]
 


Number of tmRNA genes = 0


NODE_30957_length_471_cov_0.220930
471 nucleotides in sequence
Mean G+C content = 58.6%

Nothing found in NODE_30957_length_471_cov_0.220930


NODE_30958_length_471_cov_0.209302
471 nucleotides in sequence
Mean G+C content = 68.8%

Nothing found in NODE_30958_length_471_cov_0.209302


NODE_30959_length_471_cov_0.191860
471 nucleotides in sequence
Mean G+C content = 29.3%

Nothing found in NODE_30959_length_471_cov_0.191860


NODE_30960_length_470_cov_59.206997
470 nucleotides in sequence
Mean G+C content = 36.4%

Nothing found in NODE_30960_length_470_cov_59.206997


NODE_30961_length_470_cov_52.090379
470 nucleotides in sequence
Mean G+C content = 37.7%

Nothing found in NODE_30961_length_470_cov_52.090379


NODE_30962_length_470_cov_47.227405
470 nucleotides in sequence
Mean G+C content = 35.3%

Nothing found in NODE_30962_length_470_cov_47.227405


NODE_30963_length_470_cov_43.093294
470 nucleotides in sequence
Mean G+C content = 33.6%

Nothing found in NODE_30963_length_470_cov_43.093294


NODE_30964_length_470_cov_41.151603
470 nucleotides in sequence
Mean G+C content = 34.7%

Nothing found in NODE_30964_length_470_cov_41.151603


NODE_30965_length_470_cov_40.944606
470 nucleotides in sequence
Mean G+C content = 33.6%

Nothing found in NODE_30965_length_470_cov_40.944606


NODE_30966_length_470_cov_40.539359
470 nucleotides in sequence
Mean G+C content = 33.4%

Nothing found in NODE_30966_length_470_cov_40.539359


NODE_30967_length_470_cov_36.991254
470 nucleotides in sequence
Mean G+C content = 38.9%

Nothing found in NODE_30967_length_470_cov_36.991254


NODE_30968_length_470_cov_36.854227
470 nucleotides in sequence
Mean G+C content = 35.5%

Nothing found in NODE_30968_length_470_cov_36.854227


NODE_30969_length_470_cov_36.125364
470 nucleotides in sequence
Mean G+C content = 37.0%

Nothing found in NODE_30969_length_470_cov_36.125364


NODE_30970_length_470_cov_35.586006
470 nucleotides in sequence
Mean G+C content = 29.4%

Nothing found in NODE_30970_length_470_cov_35.586006


NODE_30971_length_470_cov_34.897959
470 nucleotides in sequence
Mean G+C content = 31.9%

Nothing found in NODE_30971_length_470_cov_34.897959


NODE_30972_length_470_cov_32.361516
470 nucleotides in sequence
Mean G+C content = 37.0%

Nothing found in NODE_30972_length_470_cov_32.361516


NODE_30973_length_470_cov_31.271137
470 nucleotides in sequence
Mean G+C content = 37.0%

Nothing found in NODE_30973_length_470_cov_31.271137


NODE_30974_length_470_cov_29.428571
470 nucleotides in sequence
Mean G+C content = 40.9%

Nothing found in NODE_30974_length_470_cov_29.428571


NODE_30975_length_470_cov_25.880466
470 nucleotides in sequence
Mean G+C content = 25.3%

Nothing found in NODE_30975_length_470_cov_25.880466


NODE_30976_length_470_cov_25.510204
470 nucleotides in sequence
Mean G+C content = 28.3%

Nothing found in NODE_30976_length_470_cov_25.510204


NODE_30977_length_470_cov_23.446064
470 nucleotides in sequence
Mean G+C content = 35.1%

Nothing found in NODE_30977_length_470_cov_23.446064


NODE_30978_length_470_cov_22.845481
470 nucleotides in sequence
Mean G+C content = 26.6%

Nothing found in NODE_30978_length_470_cov_22.845481


NODE_30979_length_470_cov_17.833819
470 nucleotides in sequence
Mean G+C content = 31.3%

Nothing found in NODE_30979_length_470_cov_17.833819


NODE_30980_length_470_cov_15.510204
470 nucleotides in sequence
Mean G+C content = 38.5%

Nothing found in NODE_30980_length_470_cov_15.510204


NODE_30981_length_470_cov_10.950437
470 nucleotides in sequence
Mean G+C content = 33.8%

Nothing found in NODE_30981_length_470_cov_10.950437


NODE_30982_length_470_cov_10.574344
470 nucleotides in sequence
Mean G+C content = 19.8%

Nothing found in NODE_30982_length_470_cov_10.574344


NODE_30983_length_470_cov_3.591837
470 nucleotides in sequence
Mean G+C content = 26.2%

Nothing found in NODE_30983_length_470_cov_3.591837


NODE_30984_length_470_cov_3.548105
470 nucleotides in sequence
Mean G+C content = 28.7%

Nothing found in NODE_30984_length_470_cov_3.548105


NODE_30985_length_470_cov_2.393586
470 nucleotides in sequence
Mean G+C content = 39.1%

Nothing found in NODE_30985_length_470_cov_2.393586


NODE_30986_length_470_cov_0.760933
470 nucleotides in sequence
Mean G+C content = 31.7%

Nothing found in NODE_30986_length_470_cov_0.760933


NODE_30987_length_470_cov_0.559767
470 nucleotides in sequence
Mean G+C content = 30.0%

Nothing found in NODE_30987_length_470_cov_0.559767


NODE_30988_length_470_cov_0.559767
470 nucleotides in sequence
Mean G+C content = 75.1%

Nothing found in NODE_30988_length_470_cov_0.559767


NODE_30989_length_470_cov_0.501458
470 nucleotides in sequence
Mean G+C content = 27.9%

Nothing found in NODE_30989_length_470_cov_0.501458


NODE_30990_length_470_cov_0.489796
470 nucleotides in sequence
Mean G+C content = 69.4%

Nothing found in NODE_30990_length_470_cov_0.489796


NODE_30991_length_470_cov_0.448980
470 nucleotides in sequence
Mean G+C content = 28.7%

Nothing found in NODE_30991_length_470_cov_0.448980


NODE_30992_length_470_cov_0.396501
470 nucleotides in sequence
Mean G+C content = 26.2%

Nothing found in NODE_30992_length_470_cov_0.396501


NODE_30993_length_470_cov_0.349854
470 nucleotides in sequence
Mean G+C content = 65.3%

Nothing found in NODE_30993_length_470_cov_0.349854


NODE_30994_length_470_cov_0.279883
470 nucleotides in sequence
Mean G+C content = 47.9%

Nothing found in NODE_30994_length_470_cov_0.279883


NODE_30995_length_470_cov_0.274052
470 nucleotides in sequence
Mean G+C content = 64.5%

Nothing found in NODE_30995_length_470_cov_0.274052


NODE_30996_length_470_cov_0.262391
470 nucleotides in sequence
Mean G+C content = 72.8%

Nothing found in NODE_30996_length_470_cov_0.262391


NODE_30997_length_470_cov_0.259475
470 nucleotides in sequence
Mean G+C content = 48.5%

Nothing found in NODE_30997_length_470_cov_0.259475


NODE_30998_length_470_cov_0.241983
470 nucleotides in sequence
Mean G+C content = 53.4%

Nothing found in NODE_30998_length_470_cov_0.241983


NODE_30999_length_470_cov_0.218659
470 nucleotides in sequence
Mean G+C content = 64.5%

Nothing found in NODE_30999_length_470_cov_0.218659


NODE_31000_length_470_cov_0.189504
470 nucleotides in sequence
Mean G+C content = 69.1%

Nothing found in NODE_31000_length_470_cov_0.189504


NODE_31001_length_470_cov_0.189504
470 nucleotides in sequence
Mean G+C content = 67.2%

Nothing found in NODE_31001_length_470_cov_0.189504


NODE_31002_length_470_cov_0.139942
470 nucleotides in sequence
Mean G+C content = 31.3%

Nothing found in NODE_31002_length_470_cov_0.139942


NODE_31003_length_470_cov_0.081633
470 nucleotides in sequence
Mean G+C content = 31.9%

Nothing found in NODE_31003_length_470_cov_0.081633


NODE_31004_length_469_cov_44.497076
469 nucleotides in sequence
Mean G+C content = 29.4%

Nothing found in NODE_31004_length_469_cov_44.497076


NODE_31005_length_469_cov_41.947368
469 nucleotides in sequence
Mean G+C content = 31.8%

Nothing found in NODE_31005_length_469_cov_41.947368


NODE_31006_length_469_cov_41.482456
469 nucleotides in sequence
Mean G+C content = 33.3%

Nothing found in NODE_31006_length_469_cov_41.482456


NODE_31007_length_469_cov_36.298246
469 nucleotides in sequence
Mean G+C content = 37.1%

Nothing found in NODE_31007_length_469_cov_36.298246


NODE_31008_length_469_cov_35.780702
469 nucleotides in sequence
Mean G+C content = 37.5%

Nothing found in NODE_31008_length_469_cov_35.780702


NODE_31009_length_469_cov_33.084795
469 nucleotides in sequence
Mean G+C content = 42.2%

Nothing found in NODE_31009_length_469_cov_33.084795


NODE_31010_length_469_cov_32.552632
469 nucleotides in sequence
Mean G+C content = 32.0%

Nothing found in NODE_31010_length_469_cov_32.552632


NODE_31011_length_469_cov_31.675439
469 nucleotides in sequence
Mean G+C content = 32.8%

Nothing found in NODE_31011_length_469_cov_31.675439


NODE_31012_length_469_cov_29.441520
469 nucleotides in sequence
Mean G+C content = 34.3%

Nothing found in NODE_31012_length_469_cov_29.441520


NODE_31013_length_469_cov_29.055556
469 nucleotides in sequence
Mean G+C content = 32.8%

Nothing found in NODE_31013_length_469_cov_29.055556


NODE_31014_length_469_cov_22.508772
469 nucleotides in sequence
Mean G+C content = 33.5%

Nothing found in NODE_31014_length_469_cov_22.508772


NODE_31015_length_469_cov_17.605263
469 nucleotides in sequence
Mean G+C content = 35.4%

Nothing found in NODE_31015_length_469_cov_17.605263


NODE_31016_length_469_cov_15.605263
469 nucleotides in sequence
Mean G+C content = 31.8%

Nothing found in NODE_31016_length_469_cov_15.605263


NODE_31017_length_469_cov_13.912281
469 nucleotides in sequence
Mean G+C content = 44.3%

Nothing found in NODE_31017_length_469_cov_13.912281


NODE_31018_length_469_cov_12.005848
469 nucleotides in sequence
Mean G+C content = 34.1%

Nothing found in NODE_31018_length_469_cov_12.005848


NODE_31019_length_469_cov_1.473684
469 nucleotides in sequence
Mean G+C content = 32.4%

Nothing found in NODE_31019_length_469_cov_1.473684


NODE_31020_length_469_cov_0.558480
469 nucleotides in sequence
Mean G+C content = 66.1%

Nothing found in NODE_31020_length_469_cov_0.558480


NODE_31021_length_469_cov_0.555556
469 nucleotides in sequence
Mean G+C content = 70.8%

Nothing found in NODE_31021_length_469_cov_0.555556


NODE_31022_length_469_cov_0.523392
469 nucleotides in sequence
Mean G+C content = 29.9%

Nothing found in NODE_31022_length_469_cov_0.523392


NODE_31023_length_469_cov_0.491228
469 nucleotides in sequence
Mean G+C content = 69.1%

Nothing found in NODE_31023_length_469_cov_0.491228


NODE_31024_length_469_cov_0.350877
469 nucleotides in sequence
Mean G+C content = 69.7%

Nothing found in NODE_31024_length_469_cov_0.350877


NODE_31025_length_469_cov_0.350877
469 nucleotides in sequence
Mean G+C content = 54.4%

Nothing found in NODE_31025_length_469_cov_0.350877


NODE_31026_length_469_cov_0.280702
469 nucleotides in sequence
Mean G+C content = 26.2%

Nothing found in NODE_31026_length_469_cov_0.280702


NODE_31027_length_469_cov_0.280702
469 nucleotides in sequence
Mean G+C content = 50.7%

Nothing found in NODE_31027_length_469_cov_0.280702


NODE_31028_length_469_cov_0.280702
469 nucleotides in sequence
Mean G+C content = 61.8%

Nothing found in NODE_31028_length_469_cov_0.280702


NODE_31029_length_469_cov_0.271930
469 nucleotides in sequence
Mean G+C content = 68.0%

Nothing found in NODE_31029_length_469_cov_0.271930


NODE_31030_length_469_cov_0.254386
469 nucleotides in sequence
Mean G+C content = 21.7%

Nothing found in NODE_31030_length_469_cov_0.254386


NODE_31031_length_469_cov_0.248538
469 nucleotides in sequence
Mean G+C content = 70.4%

Nothing found in NODE_31031_length_469_cov_0.248538


NODE_31032_length_469_cov_0.210526
469 nucleotides in sequence
Mean G+C content = 20.7%

Nothing found in NODE_31032_length_469_cov_0.210526


NODE_31033_length_469_cov_0.190058
469 nucleotides in sequence
Mean G+C content = 68.0%

Nothing found in NODE_31033_length_469_cov_0.190058


NODE_31034_length_469_cov_0.122807
469 nucleotides in sequence
Mean G+C content = 16.8%

Nothing found in NODE_31034_length_469_cov_0.122807


NODE_31035_length_469_cov_0.096491
469 nucleotides in sequence
Mean G+C content = 67.2%

Nothing found in NODE_31035_length_469_cov_0.096491


NODE_31036_length_468_cov_50.319648
468 nucleotides in sequence
Mean G+C content = 32.9%

Nothing found in NODE_31036_length_468_cov_50.319648


NODE_31037_length_468_cov_44.249267
468 nucleotides in sequence
Mean G+C content = 44.7%

Nothing found in NODE_31037_length_468_cov_44.249267


NODE_31038_length_468_cov_40.868035
468 nucleotides in sequence
Mean G+C content = 38.7%

Nothing found in NODE_31038_length_468_cov_40.868035


NODE_31039_length_468_cov_40.642229
468 nucleotides in sequence
Mean G+C content = 36.1%

Nothing found in NODE_31039_length_468_cov_40.642229


NODE_31040_length_468_cov_33.516129
468 nucleotides in sequence
Mean G+C content = 34.4%

Nothing found in NODE_31040_length_468_cov_33.516129


NODE_31041_length_468_cov_32.234604
468 nucleotides in sequence
Mean G+C content = 29.9%

Nothing found in NODE_31041_length_468_cov_32.234604


NODE_31042_length_468_cov_27.747801
468 nucleotides in sequence
Mean G+C content = 30.3%

Nothing found in NODE_31042_length_468_cov_27.747801


NODE_31043_length_468_cov_27.222874
468 nucleotides in sequence
Mean G+C content = 34.6%

Nothing found in NODE_31043_length_468_cov_27.222874


NODE_31044_length_468_cov_25.774194
468 nucleotides in sequence
Mean G+C content = 32.5%

Nothing found in NODE_31044_length_468_cov_25.774194


NODE_31045_length_468_cov_21.991202
468 nucleotides in sequence
Mean G+C content = 38.0%

Nothing found in NODE_31045_length_468_cov_21.991202


NODE_31046_length_468_cov_19.929619
468 nucleotides in sequence
Mean G+C content = 33.5%

Nothing found in NODE_31046_length_468_cov_19.929619


NODE_31047_length_468_cov_19.448680
468 nucleotides in sequence
Mean G+C content = 34.4%

Nothing found in NODE_31047_length_468_cov_19.448680


NODE_31048_length_468_cov_18.671554
468 nucleotides in sequence
Mean G+C content = 32.7%

Nothing found in NODE_31048_length_468_cov_18.671554


NODE_31049_length_468_cov_5.621701
468 nucleotides in sequence
Mean G+C content = 34.6%

Nothing found in NODE_31049_length_468_cov_5.621701


NODE_31050_length_468_cov_1.143695
468 nucleotides in sequence
Mean G+C content = 26.3%

Nothing found in NODE_31050_length_468_cov_1.143695


NODE_31051_length_468_cov_0.844575
468 nucleotides in sequence
Mean G+C content = 29.3%

Nothing found in NODE_31051_length_468_cov_0.844575


NODE_31052_length_468_cov_0.774194
468 nucleotides in sequence
Mean G+C content = 44.2%

Nothing found in NODE_31052_length_468_cov_0.774194


NODE_31053_length_468_cov_0.703812
468 nucleotides in sequence
Mean G+C content = 35.3%

Nothing found in NODE_31053_length_468_cov_0.703812


NODE_31054_length_468_cov_0.560117
468 nucleotides in sequence
Mean G+C content = 28.0%

Nothing found in NODE_31054_length_468_cov_0.560117


NODE_31055_length_468_cov_0.475073
468 nucleotides in sequence
Mean G+C content = 68.2%

Nothing found in NODE_31055_length_468_cov_0.475073


NODE_31056_length_468_cov_0.422287
468 nucleotides in sequence
Mean G+C content = 23.9%

Nothing found in NODE_31056_length_468_cov_0.422287


NODE_31057_length_468_cov_0.422287
468 nucleotides in sequence
Mean G+C content = 38.0%

Nothing found in NODE_31057_length_468_cov_0.422287


NODE_31058_length_468_cov_0.381232
468 nucleotides in sequence
Mean G+C content = 65.4%

Nothing found in NODE_31058_length_468_cov_0.381232


NODE_31059_length_468_cov_0.351906
468 nucleotides in sequence
Mean G+C content = 32.9%

Nothing found in NODE_31059_length_468_cov_0.351906


NODE_31060_length_468_cov_0.351906
468 nucleotides in sequence
Mean G+C content = 13.9%

Nothing found in NODE_31060_length_468_cov_0.351906


NODE_31061_length_468_cov_0.346041
468 nucleotides in sequence
Mean G+C content = 66.2%

Nothing found in NODE_31061_length_468_cov_0.346041


NODE_31062_length_468_cov_0.275660
468 nucleotides in sequence
Mean G+C content = 77.1%

Nothing found in NODE_31062_length_468_cov_0.275660


NODE_31063_length_468_cov_0.272727
468 nucleotides in sequence
Mean G+C content = 67.9%

Nothing found in NODE_31063_length_468_cov_0.272727


NODE_31064_length_468_cov_0.246334
468 nucleotides in sequence
Mean G+C content = 60.3%

Nothing found in NODE_31064_length_468_cov_0.246334


NODE_31065_length_468_cov_0.217009
468 nucleotides in sequence
Mean G+C content = 74.8%

Nothing found in NODE_31065_length_468_cov_0.217009


NODE_31066_length_468_cov_0.158358
468 nucleotides in sequence
Mean G+C content = 67.9%

Nothing found in NODE_31066_length_468_cov_0.158358


NODE_31067_length_467_cov_48.576471
467 nucleotides in sequence
Mean G+C content = 32.3%

Nothing found in NODE_31067_length_467_cov_48.576471


NODE_31068_length_467_cov_46.550000
467 nucleotides in sequence
Mean G+C content = 31.3%

Nothing found in NODE_31068_length_467_cov_46.550000


NODE_31069_length_467_cov_43.300000
467 nucleotides in sequence
Mean G+C content = 38.1%

Nothing found in NODE_31069_length_467_cov_43.300000


NODE_31070_length_467_cov_41.817647
467 nucleotides in sequence
Mean G+C content = 33.2%

Nothing found in NODE_31070_length_467_cov_41.817647


NODE_31071_length_467_cov_38.944118
467 nucleotides in sequence
Mean G+C content = 31.0%

Nothing found in NODE_31071_length_467_cov_38.944118


NODE_31072_length_467_cov_36.694118
467 nucleotides in sequence
Mean G+C content = 39.8%

Nothing found in NODE_31072_length_467_cov_36.694118


NODE_31073_length_467_cov_34.041176
467 nucleotides in sequence
Mean G+C content = 36.6%

Nothing found in NODE_31073_length_467_cov_34.041176


NODE_31074_length_467_cov_33.102941
467 nucleotides in sequence
Mean G+C content = 36.6%

Nothing found in NODE_31074_length_467_cov_33.102941


NODE_31075_length_467_cov_33.094118
467 nucleotides in sequence
Mean G+C content = 32.1%

Nothing found in NODE_31075_length_467_cov_33.094118


NODE_31076_length_467_cov_32.076471
467 nucleotides in sequence
Mean G+C content = 36.2%

Nothing found in NODE_31076_length_467_cov_32.076471


NODE_31077_length_467_cov_29.617647
467 nucleotides in sequence
Mean G+C content = 34.3%

Nothing found in NODE_31077_length_467_cov_29.617647


NODE_31078_length_467_cov_29.008824
467 nucleotides in sequence
Mean G+C content = 31.9%

Nothing found in NODE_31078_length_467_cov_29.008824


NODE_31079_length_467_cov_27.408824
467 nucleotides in sequence
Mean G+C content = 36.0%

Nothing found in NODE_31079_length_467_cov_27.408824


NODE_31080_length_467_cov_27.379412
467 nucleotides in sequence
Mean G+C content = 35.8%

Nothing found in NODE_31080_length_467_cov_27.379412


NODE_31081_length_467_cov_23.708824
467 nucleotides in sequence
Mean G+C content = 29.6%

Nothing found in NODE_31081_length_467_cov_23.708824


NODE_31082_length_467_cov_22.752941
467 nucleotides in sequence
Mean G+C content = 28.3%

Nothing found in NODE_31082_length_467_cov_22.752941


NODE_31083_length_467_cov_20.258824
467 nucleotides in sequence
Mean G+C content = 35.3%

Nothing found in NODE_31083_length_467_cov_20.258824


NODE_31084_length_467_cov_20.076471
467 nucleotides in sequence
Mean G+C content = 36.4%

Nothing found in NODE_31084_length_467_cov_20.076471


NODE_31085_length_467_cov_17.944118
467 nucleotides in sequence
Mean G+C content = 31.0%

Nothing found in NODE_31085_length_467_cov_17.944118


NODE_31086_length_467_cov_14.026471
467 nucleotides in sequence
Mean G+C content = 28.3%

Nothing found in NODE_31086_length_467_cov_14.026471


NODE_31087_length_467_cov_5.502941
467 nucleotides in sequence
Mean G+C content = 38.5%

Nothing found in NODE_31087_length_467_cov_5.502941


NODE_31088_length_467_cov_5.435294
467 nucleotides in sequence
Mean G+C content = 33.6%

Nothing found in NODE_31088_length_467_cov_5.435294


NODE_31089_length_467_cov_4.791176
467 nucleotides in sequence
Mean G+C content = 34.9%

Nothing found in NODE_31089_length_467_cov_4.791176


NODE_31090_length_467_cov_3.317647
467 nucleotides in sequence
Mean G+C content = 26.6%

Nothing found in NODE_31090_length_467_cov_3.317647


NODE_31091_length_467_cov_1.473529
467 nucleotides in sequence
Mean G+C content = 26.8%

Nothing found in NODE_31091_length_467_cov_1.473529


NODE_31092_length_467_cov_1.176471
467 nucleotides in sequence
Mean G+C content = 34.7%

Nothing found in NODE_31092_length_467_cov_1.176471


NODE_31093_length_467_cov_0.564706
467 nucleotides in sequence
Mean G+C content = 61.5%

Nothing found in NODE_31093_length_467_cov_0.564706


NODE_31094_length_467_cov_0.511765
467 nucleotides in sequence
Mean G+C content = 28.7%

Nothing found in NODE_31094_length_467_cov_0.511765


NODE_31095_length_467_cov_0.494118
467 nucleotides in sequence
Mean G+C content = 24.8%

Nothing found in NODE_31095_length_467_cov_0.494118


NODE_31096_length_467_cov_0.423529
467 nucleotides in sequence
Mean G+C content = 26.6%

Nothing found in NODE_31096_length_467_cov_0.423529


NODE_31097_length_467_cov_0.282353
467 nucleotides in sequence
Mean G+C content = 77.5%

Nothing found in NODE_31097_length_467_cov_0.282353


NODE_31098_length_467_cov_0.282353
467 nucleotides in sequence
Mean G+C content = 30.0%

Nothing found in NODE_31098_length_467_cov_0.282353


NODE_31099_length_467_cov_0.279412
467 nucleotides in sequence
Mean G+C content = 63.6%

Nothing found in NODE_31099_length_467_cov_0.279412


NODE_31100_length_467_cov_0.276471
467 nucleotides in sequence
Mean G+C content = 46.7%

Nothing found in NODE_31100_length_467_cov_0.276471


NODE_31101_length_467_cov_0.255882
467 nucleotides in sequence
Mean G+C content = 61.9%

Nothing found in NODE_31101_length_467_cov_0.255882


NODE_31102_length_467_cov_0.250000
467 nucleotides in sequence
Mean G+C content = 64.0%

Nothing found in NODE_31102_length_467_cov_0.250000


NODE_31103_length_467_cov_0.211765
467 nucleotides in sequence
Mean G+C content = 67.2%

Nothing found in NODE_31103_length_467_cov_0.211765


NODE_31104_length_467_cov_0.200000
467 nucleotides in sequence
Mean G+C content = 57.2%

Nothing found in NODE_31104_length_467_cov_0.200000


NODE_31105_length_467_cov_0.170588
467 nucleotides in sequence
Mean G+C content = 39.6%

Nothing found in NODE_31105_length_467_cov_0.170588


NODE_31106_length_466_cov_57.342183
466 nucleotides in sequence
Mean G+C content = 34.5%

Nothing found in NODE_31106_length_466_cov_57.342183


NODE_31107_length_466_cov_40.598820
466 nucleotides in sequence
Mean G+C content = 40.6%

Nothing found in NODE_31107_length_466_cov_40.598820


NODE_31108_length_466_cov_33.616519
466 nucleotides in sequence
Mean G+C content = 31.3%

Nothing found in NODE_31108_length_466_cov_33.616519


NODE_31109_length_466_cov_33.171091
466 nucleotides in sequence
Mean G+C content = 35.6%

Nothing found in NODE_31109_length_466_cov_33.171091


NODE_31110_length_466_cov_28.351032
466 nucleotides in sequence
Mean G+C content = 30.9%

Nothing found in NODE_31110_length_466_cov_28.351032


NODE_31111_length_466_cov_27.640118
466 nucleotides in sequence
Mean G+C content = 41.0%

Nothing found in NODE_31111_length_466_cov_27.640118


NODE_31112_length_466_cov_23.191740
466 nucleotides in sequence
Mean G+C content = 19.3%

Nothing found in NODE_31112_length_466_cov_23.191740


NODE_31113_length_466_cov_20.589971
466 nucleotides in sequence
Mean G+C content = 45.1%

Nothing found in NODE_31113_length_466_cov_20.589971


NODE_31114_length_466_cov_5.823009
466 nucleotides in sequence
Mean G+C content = 28.8%

Nothing found in NODE_31114_length_466_cov_5.823009


NODE_31115_length_466_cov_4.820059
466 nucleotides in sequence
Mean G+C content = 31.8%

Nothing found in NODE_31115_length_466_cov_4.820059


NODE_31116_length_466_cov_4.740413
466 nucleotides in sequence
Mean G+C content = 25.8%

Nothing found in NODE_31116_length_466_cov_4.740413


NODE_31117_length_466_cov_3.088496
466 nucleotides in sequence
Mean G+C content = 31.8%

Nothing found in NODE_31117_length_466_cov_3.088496


NODE_31118_length_466_cov_0.973451
466 nucleotides in sequence
Mean G+C content = 35.8%

Nothing found in NODE_31118_length_466_cov_0.973451


NODE_31119_length_466_cov_0.917404
466 nucleotides in sequence
Mean G+C content = 34.1%

Nothing found in NODE_31119_length_466_cov_0.917404


NODE_31120_length_466_cov_0.843658
466 nucleotides in sequence
Mean G+C content = 27.7%

Nothing found in NODE_31120_length_466_cov_0.843658


NODE_31121_length_466_cov_0.725664
466 nucleotides in sequence
Mean G+C content = 29.2%

Nothing found in NODE_31121_length_466_cov_0.725664


NODE_31122_length_466_cov_0.566372
466 nucleotides in sequence
Mean G+C content = 67.8%

Nothing found in NODE_31122_length_466_cov_0.566372


NODE_31123_length_466_cov_0.566372
466 nucleotides in sequence
Mean G+C content = 26.6%

Nothing found in NODE_31123_length_466_cov_0.566372


NODE_31124_length_466_cov_0.424779
466 nucleotides in sequence
Mean G+C content = 26.4%

Nothing found in NODE_31124_length_466_cov_0.424779


NODE_31125_length_466_cov_0.353982
466 nucleotides in sequence
Mean G+C content = 69.1%

Nothing found in NODE_31125_length_466_cov_0.353982


NODE_31126_length_466_cov_0.324484
466 nucleotides in sequence
Mean G+C content = 19.7%

Nothing found in NODE_31126_length_466_cov_0.324484


NODE_31127_length_466_cov_0.312684
466 nucleotides in sequence
Mean G+C content = 61.6%

Nothing found in NODE_31127_length_466_cov_0.312684


NODE_31128_length_466_cov_0.283186
466 nucleotides in sequence
Mean G+C content = 68.2%

Nothing found in NODE_31128_length_466_cov_0.283186


NODE_31129_length_466_cov_0.283186
466 nucleotides in sequence
Mean G+C content = 65.0%

Nothing found in NODE_31129_length_466_cov_0.283186


NODE_31130_length_466_cov_0.283186
466 nucleotides in sequence
Mean G+C content = 28.8%

Nothing found in NODE_31130_length_466_cov_0.283186


NODE_31131_length_466_cov_0.268437
466 nucleotides in sequence
Mean G+C content = 61.2%

Nothing found in NODE_31131_length_466_cov_0.268437


NODE_31132_length_466_cov_0.247788
466 nucleotides in sequence
Mean G+C content = 60.9%

Nothing found in NODE_31132_length_466_cov_0.247788


NODE_31133_length_466_cov_0.233038
466 nucleotides in sequence
Mean G+C content = 28.8%

Nothing found in NODE_31133_length_466_cov_0.233038


NODE_31134_length_466_cov_0.230088
466 nucleotides in sequence
Mean G+C content = 18.0%

Nothing found in NODE_31134_length_466_cov_0.230088


NODE_31135_length_466_cov_0.191740
466 nucleotides in sequence
Mean G+C content = 41.8%
 
1.
 
 
                c
               g
             g-c
             g-c
             a-t
             g-c
             a-t
             g-c
             g-c     ta
            t   cgccc  a
    tgag   g    !!!!!  g
   g    act     gcggg  c
   g     !!      c   tt
   t    cga     a-t
    agaa   g   t t-a
            c-g   a-t
            a-t    c-g
            a-t     g+t
            g+t      g-c
            c-g      g   a
           c   a       aa
           t   a
            gga
 
 
 
    tRNA-Ser(gga)
    88 bases, %GC = 55.7
    Sequence [238,325]
 


Number of tmRNA genes = 0


NODE_31136_length_466_cov_0.191740
466 nucleotides in sequence
Mean G+C content = 58.4%

Nothing found in NODE_31136_length_466_cov_0.191740


NODE_31137_length_466_cov_0.165192
466 nucleotides in sequence
Mean G+C content = 68.0%

Nothing found in NODE_31137_length_466_cov_0.165192


NODE_31138_length_466_cov_0.135693
466 nucleotides in sequence
Mean G+C content = 66.7%

Nothing found in NODE_31138_length_466_cov_0.135693


NODE_31139_length_465_cov_49.304734
465 nucleotides in sequence
Mean G+C content = 34.8%

Nothing found in NODE_31139_length_465_cov_49.304734


NODE_31140_length_465_cov_45.683432
465 nucleotides in sequence
Mean G+C content = 31.2%

Nothing found in NODE_31140_length_465_cov_45.683432


NODE_31141_length_465_cov_41.056213
465 nucleotides in sequence
Mean G+C content = 32.0%

Nothing found in NODE_31141_length_465_cov_41.056213


NODE_31142_length_465_cov_39.144970
465 nucleotides in sequence
Mean G+C content = 26.2%

Nothing found in NODE_31142_length_465_cov_39.144970


NODE_31143_length_465_cov_38.387574
465 nucleotides in sequence
Mean G+C content = 38.3%

Nothing found in NODE_31143_length_465_cov_38.387574


NODE_31144_length_465_cov_37.642012
465 nucleotides in sequence
Mean G+C content = 33.3%

Nothing found in NODE_31144_length_465_cov_37.642012


NODE_31145_length_465_cov_37.443787
465 nucleotides in sequence
Mean G+C content = 32.7%

Nothing found in NODE_31145_length_465_cov_37.443787


NODE_31146_length_465_cov_36.757396
465 nucleotides in sequence
Mean G+C content = 42.4%

Nothing found in NODE_31146_length_465_cov_36.757396


NODE_31147_length_465_cov_35.150888
465 nucleotides in sequence
Mean G+C content = 38.7%

Nothing found in NODE_31147_length_465_cov_35.150888


NODE_31148_length_465_cov_33.523669
465 nucleotides in sequence
Mean G+C content = 32.3%

Nothing found in NODE_31148_length_465_cov_33.523669


NODE_31149_length_465_cov_33.097633
465 nucleotides in sequence
Mean G+C content = 38.5%

Nothing found in NODE_31149_length_465_cov_33.097633


NODE_31150_length_465_cov_30.973373
465 nucleotides in sequence
Mean G+C content = 39.8%

Nothing found in NODE_31150_length_465_cov_30.973373


NODE_31151_length_465_cov_28.514793
465 nucleotides in sequence
Mean G+C content = 36.8%

Nothing found in NODE_31151_length_465_cov_28.514793


NODE_31152_length_465_cov_23.837278
465 nucleotides in sequence
Mean G+C content = 29.2%

Nothing found in NODE_31152_length_465_cov_23.837278


NODE_31153_length_465_cov_23.411243
465 nucleotides in sequence
Mean G+C content = 37.4%

Nothing found in NODE_31153_length_465_cov_23.411243


NODE_31154_length_465_cov_20.748521
465 nucleotides in sequence
Mean G+C content = 29.0%

Nothing found in NODE_31154_length_465_cov_20.748521


NODE_31155_length_465_cov_16.289941
465 nucleotides in sequence
Mean G+C content = 30.8%

Nothing found in NODE_31155_length_465_cov_16.289941


NODE_31156_length_465_cov_15.363905
465 nucleotides in sequence
Mean G+C content = 28.8%

Nothing found in NODE_31156_length_465_cov_15.363905


NODE_31157_length_465_cov_14.023669
465 nucleotides in sequence
Mean G+C content = 34.4%

Nothing found in NODE_31157_length_465_cov_14.023669


NODE_31158_length_465_cov_14.000000
465 nucleotides in sequence
Mean G+C content = 34.6%

Nothing found in NODE_31158_length_465_cov_14.000000


NODE_31159_length_465_cov_8.502959
465 nucleotides in sequence
Mean G+C content = 36.6%

Nothing found in NODE_31159_length_465_cov_8.502959


NODE_31160_length_465_cov_6.062130
465 nucleotides in sequence
Mean G+C content = 24.5%

Nothing found in NODE_31160_length_465_cov_6.062130


NODE_31161_length_465_cov_5.000000
465 nucleotides in sequence
Mean G+C content = 29.7%

Nothing found in NODE_31161_length_465_cov_5.000000


NODE_31162_length_465_cov_4.204142
465 nucleotides in sequence
Mean G+C content = 32.0%

Nothing found in NODE_31162_length_465_cov_4.204142


NODE_31163_length_465_cov_4.032544
465 nucleotides in sequence
Mean G+C content = 37.2%

Nothing found in NODE_31163_length_465_cov_4.032544


NODE_31164_length_465_cov_1.278107
465 nucleotides in sequence
Mean G+C content = 26.7%

Nothing found in NODE_31164_length_465_cov_1.278107


NODE_31165_length_465_cov_0.923077
465 nucleotides in sequence
Mean G+C content = 27.1%

Nothing found in NODE_31165_length_465_cov_0.923077


NODE_31166_length_465_cov_0.639053
465 nucleotides in sequence
Mean G+C content = 40.4%

Nothing found in NODE_31166_length_465_cov_0.639053


NODE_31167_length_465_cov_0.497041
465 nucleotides in sequence
Mean G+C content = 23.0%

Nothing found in NODE_31167_length_465_cov_0.497041


NODE_31168_length_465_cov_0.497041
465 nucleotides in sequence
Mean G+C content = 24.7%

Nothing found in NODE_31168_length_465_cov_0.497041


NODE_31169_length_465_cov_0.245562
465 nucleotides in sequence
Mean G+C content = 33.8%

Nothing found in NODE_31169_length_465_cov_0.245562


NODE_31170_length_465_cov_0.221893
465 nucleotides in sequence
Mean G+C content = 60.4%

Nothing found in NODE_31170_length_465_cov_0.221893


NODE_31171_length_465_cov_0.218935
465 nucleotides in sequence
Mean G+C content = 34.4%

Nothing found in NODE_31171_length_465_cov_0.218935


NODE_31172_length_465_cov_0.213018
465 nucleotides in sequence
Mean G+C content = 39.6%

Nothing found in NODE_31172_length_465_cov_0.213018


NODE_31173_length_464_cov_55.317507
464 nucleotides in sequence
Mean G+C content = 37.3%

Nothing found in NODE_31173_length_464_cov_55.317507


NODE_31174_length_464_cov_53.332344
464 nucleotides in sequence
Mean G+C content = 29.3%

Nothing found in NODE_31174_length_464_cov_53.332344


NODE_31175_length_464_cov_43.507418
464 nucleotides in sequence
Mean G+C content = 39.7%

Nothing found in NODE_31175_length_464_cov_43.507418


NODE_31176_length_464_cov_40.091988
464 nucleotides in sequence
Mean G+C content = 38.8%

Nothing found in NODE_31176_length_464_cov_40.091988


NODE_31177_length_464_cov_39.578635
464 nucleotides in sequence
Mean G+C content = 38.1%

Nothing found in NODE_31177_length_464_cov_39.578635


NODE_31178_length_464_cov_39.320475
464 nucleotides in sequence
Mean G+C content = 33.2%

Nothing found in NODE_31178_length_464_cov_39.320475


NODE_31179_length_464_cov_39.210682
464 nucleotides in sequence
Mean G+C content = 24.6%

Nothing found in NODE_31179_length_464_cov_39.210682


NODE_31180_length_464_cov_38.359050
464 nucleotides in sequence
Mean G+C content = 27.4%

Nothing found in NODE_31180_length_464_cov_38.359050


NODE_31181_length_464_cov_36.228487
464 nucleotides in sequence
Mean G+C content = 38.1%

Nothing found in NODE_31181_length_464_cov_36.228487


NODE_31182_length_464_cov_35.813056
464 nucleotides in sequence
Mean G+C content = 37.3%

Nothing found in NODE_31182_length_464_cov_35.813056


NODE_31183_length_464_cov_33.112760
464 nucleotides in sequence
Mean G+C content = 38.8%

Nothing found in NODE_31183_length_464_cov_33.112760


NODE_31184_length_464_cov_32.477745
464 nucleotides in sequence
Mean G+C content = 34.9%

Nothing found in NODE_31184_length_464_cov_32.477745


NODE_31185_length_464_cov_31.501484
464 nucleotides in sequence
Mean G+C content = 36.9%

Nothing found in NODE_31185_length_464_cov_31.501484


NODE_31186_length_464_cov_30.522255
464 nucleotides in sequence
Mean G+C content = 30.8%

Nothing found in NODE_31186_length_464_cov_30.522255


NODE_31187_length_464_cov_28.329377
464 nucleotides in sequence
Mean G+C content = 30.2%

Nothing found in NODE_31187_length_464_cov_28.329377


NODE_31188_length_464_cov_26.376855
464 nucleotides in sequence
Mean G+C content = 30.8%

Nothing found in NODE_31188_length_464_cov_26.376855


NODE_31189_length_464_cov_25.738872
464 nucleotides in sequence
Mean G+C content = 38.6%

Nothing found in NODE_31189_length_464_cov_25.738872


NODE_31190_length_464_cov_25.537092
464 nucleotides in sequence
Mean G+C content = 34.3%

Nothing found in NODE_31190_length_464_cov_25.537092


NODE_31191_length_464_cov_25.382789
464 nucleotides in sequence
Mean G+C content = 35.3%

Nothing found in NODE_31191_length_464_cov_25.382789


NODE_31192_length_464_cov_25.362018
464 nucleotides in sequence
Mean G+C content = 39.0%

Nothing found in NODE_31192_length_464_cov_25.362018


NODE_31193_length_464_cov_24.350148
464 nucleotides in sequence
Mean G+C content = 41.4%

Nothing found in NODE_31193_length_464_cov_24.350148


NODE_31194_length_464_cov_24.261128
464 nucleotides in sequence
Mean G+C content = 31.9%

Nothing found in NODE_31194_length_464_cov_24.261128


NODE_31195_length_464_cov_24.136499
464 nucleotides in sequence
Mean G+C content = 39.0%

Nothing found in NODE_31195_length_464_cov_24.136499


NODE_31196_length_464_cov_23.142433
464 nucleotides in sequence
Mean G+C content = 30.0%

Nothing found in NODE_31196_length_464_cov_23.142433


NODE_31197_length_464_cov_22.908012
464 nucleotides in sequence
Mean G+C content = 35.3%

Nothing found in NODE_31197_length_464_cov_22.908012


NODE_31198_length_464_cov_20.249258
464 nucleotides in sequence
Mean G+C content = 28.0%

Nothing found in NODE_31198_length_464_cov_20.249258


NODE_31199_length_464_cov_20.160237
464 nucleotides in sequence
Mean G+C content = 32.5%

Nothing found in NODE_31199_length_464_cov_20.160237


NODE_31200_length_464_cov_20.038576
464 nucleotides in sequence
Mean G+C content = 36.4%

Nothing found in NODE_31200_length_464_cov_20.038576


NODE_31201_length_464_cov_19.913947
464 nucleotides in sequence
Mean G+C content = 39.7%

Nothing found in NODE_31201_length_464_cov_19.913947


NODE_31202_length_464_cov_17.192878
464 nucleotides in sequence
Mean G+C content = 28.9%

Nothing found in NODE_31202_length_464_cov_17.192878


NODE_31203_length_464_cov_14.501484
464 nucleotides in sequence
Mean G+C content = 34.5%

Nothing found in NODE_31203_length_464_cov_14.501484


NODE_31204_length_464_cov_7.703264
464 nucleotides in sequence
Mean G+C content = 22.2%

Nothing found in NODE_31204_length_464_cov_7.703264


NODE_31205_length_464_cov_0.498516
464 nucleotides in sequence
Mean G+C content = 48.1%

Nothing found in NODE_31205_length_464_cov_0.498516


NODE_31206_length_464_cov_0.498516
464 nucleotides in sequence
Mean G+C content = 19.2%

Nothing found in NODE_31206_length_464_cov_0.498516


NODE_31207_length_464_cov_0.498516
464 nucleotides in sequence
Mean G+C content = 28.0%

Nothing found in NODE_31207_length_464_cov_0.498516


NODE_31208_length_464_cov_0.373887
464 nucleotides in sequence
Mean G+C content = 28.4%

Nothing found in NODE_31208_length_464_cov_0.373887


NODE_31209_length_464_cov_0.356083
464 nucleotides in sequence
Mean G+C content = 64.2%

Nothing found in NODE_31209_length_464_cov_0.356083


NODE_31210_length_464_cov_0.335312
464 nucleotides in sequence
Mean G+C content = 61.6%

Nothing found in NODE_31210_length_464_cov_0.335312


NODE_31211_length_464_cov_0.287834
464 nucleotides in sequence
Mean G+C content = 28.9%

Nothing found in NODE_31211_length_464_cov_0.287834


NODE_31212_length_464_cov_0.234421
464 nucleotides in sequence
Mean G+C content = 66.6%

Nothing found in NODE_31212_length_464_cov_0.234421


NODE_31213_length_464_cov_0.142433
464 nucleotides in sequence
Mean G+C content = 65.3%

Nothing found in NODE_31213_length_464_cov_0.142433


NODE_31214_length_463_cov_51.937500
463 nucleotides in sequence
Mean G+C content = 33.0%

Nothing found in NODE_31214_length_463_cov_51.937500


NODE_31215_length_463_cov_46.702381
463 nucleotides in sequence
Mean G+C content = 38.4%

Nothing found in NODE_31215_length_463_cov_46.702381


NODE_31216_length_463_cov_44.517857
463 nucleotides in sequence
Mean G+C content = 29.4%

Nothing found in NODE_31216_length_463_cov_44.517857


NODE_31217_length_463_cov_44.113095
463 nucleotides in sequence
Mean G+C content = 32.6%

Nothing found in NODE_31217_length_463_cov_44.113095


NODE_31218_length_463_cov_38.419643
463 nucleotides in sequence
Mean G+C content = 35.6%

Nothing found in NODE_31218_length_463_cov_38.419643


NODE_31219_length_463_cov_35.839286
463 nucleotides in sequence
Mean G+C content = 33.3%

Nothing found in NODE_31219_length_463_cov_35.839286


NODE_31220_length_463_cov_30.752976
463 nucleotides in sequence
Mean G+C content = 39.5%

Nothing found in NODE_31220_length_463_cov_30.752976


NODE_31221_length_463_cov_28.639881
463 nucleotides in sequence
Mean G+C content = 27.6%

Nothing found in NODE_31221_length_463_cov_28.639881


NODE_31222_length_463_cov_27.306548
463 nucleotides in sequence
Mean G+C content = 28.7%

Nothing found in NODE_31222_length_463_cov_27.306548


NODE_31223_length_463_cov_21.613095
463 nucleotides in sequence
Mean G+C content = 33.7%

Nothing found in NODE_31223_length_463_cov_21.613095


NODE_31224_length_463_cov_20.360119
463 nucleotides in sequence
Mean G+C content = 39.1%

Nothing found in NODE_31224_length_463_cov_20.360119


NODE_31225_length_463_cov_19.351190
463 nucleotides in sequence
Mean G+C content = 34.3%

Nothing found in NODE_31225_length_463_cov_19.351190


NODE_31226_length_463_cov_17.354167
463 nucleotides in sequence
Mean G+C content = 36.1%

Nothing found in NODE_31226_length_463_cov_17.354167


NODE_31227_length_463_cov_16.693452
463 nucleotides in sequence
Mean G+C content = 35.2%

Nothing found in NODE_31227_length_463_cov_16.693452


NODE_31228_length_463_cov_13.482143
463 nucleotides in sequence
Mean G+C content = 19.4%

Nothing found in NODE_31228_length_463_cov_13.482143


NODE_31229_length_463_cov_7.083333
463 nucleotides in sequence
Mean G+C content = 26.6%

Nothing found in NODE_31229_length_463_cov_7.083333


NODE_31230_length_463_cov_1.571429
463 nucleotides in sequence
Mean G+C content = 31.3%

Nothing found in NODE_31230_length_463_cov_1.571429


NODE_31231_length_463_cov_1.005952
463 nucleotides in sequence
Mean G+C content = 35.0%

Nothing found in NODE_31231_length_463_cov_1.005952


NODE_31232_length_463_cov_0.851190
463 nucleotides in sequence
Mean G+C content = 27.2%

Nothing found in NODE_31232_length_463_cov_0.851190


NODE_31233_length_463_cov_0.500000
463 nucleotides in sequence
Mean G+C content = 28.1%

Nothing found in NODE_31233_length_463_cov_0.500000


NODE_31234_length_463_cov_0.428571
463 nucleotides in sequence
Mean G+C content = 67.8%

Nothing found in NODE_31234_length_463_cov_0.428571


NODE_31235_length_463_cov_0.401786
463 nucleotides in sequence
Mean G+C content = 68.0%

Nothing found in NODE_31235_length_463_cov_0.401786


NODE_31236_length_463_cov_0.345238
463 nucleotides in sequence
Mean G+C content = 69.8%

Nothing found in NODE_31236_length_463_cov_0.345238


NODE_31237_length_463_cov_0.315476
463 nucleotides in sequence
Mean G+C content = 48.8%

Nothing found in NODE_31237_length_463_cov_0.315476


NODE_31238_length_463_cov_0.306548
463 nucleotides in sequence
Mean G+C content = 23.8%

Nothing found in NODE_31238_length_463_cov_0.306548


NODE_31239_length_463_cov_0.279762
463 nucleotides in sequence
Mean G+C content = 76.0%

Nothing found in NODE_31239_length_463_cov_0.279762


NODE_31240_length_463_cov_0.279762
463 nucleotides in sequence
Mean G+C content = 45.8%

Nothing found in NODE_31240_length_463_cov_0.279762


NODE_31241_length_463_cov_0.172619
463 nucleotides in sequence
Mean G+C content = 63.9%

Nothing found in NODE_31241_length_463_cov_0.172619


NODE_31242_length_463_cov_0.154762
463 nucleotides in sequence
Mean G+C content = 67.4%

Nothing found in NODE_31242_length_463_cov_0.154762


NODE_31243_length_463_cov_0.095238
463 nucleotides in sequence
Mean G+C content = 68.9%

Nothing found in NODE_31243_length_463_cov_0.095238


NODE_31244_length_462_cov_44.620896
462 nucleotides in sequence
Mean G+C content = 33.5%

Nothing found in NODE_31244_length_462_cov_44.620896


NODE_31245_length_462_cov_39.817910
462 nucleotides in sequence
Mean G+C content = 36.6%

Nothing found in NODE_31245_length_462_cov_39.817910


NODE_31246_length_462_cov_36.725373
462 nucleotides in sequence
Mean G+C content = 34.8%

Nothing found in NODE_31246_length_462_cov_36.725373


NODE_31247_length_462_cov_29.397015
462 nucleotides in sequence
Mean G+C content = 34.0%

Nothing found in NODE_31247_length_462_cov_29.397015


NODE_31248_length_462_cov_28.101493
462 nucleotides in sequence
Mean G+C content = 24.9%

Nothing found in NODE_31248_length_462_cov_28.101493


NODE_31249_length_462_cov_26.886567
462 nucleotides in sequence
Mean G+C content = 33.3%

Nothing found in NODE_31249_length_462_cov_26.886567


NODE_31250_length_462_cov_25.874627
462 nucleotides in sequence
Mean G+C content = 30.3%

Nothing found in NODE_31250_length_462_cov_25.874627


NODE_31251_length_462_cov_20.719403
462 nucleotides in sequence
Mean G+C content = 32.5%

Nothing found in NODE_31251_length_462_cov_20.719403


NODE_31252_length_462_cov_19.585075
462 nucleotides in sequence
Mean G+C content = 32.3%

Nothing found in NODE_31252_length_462_cov_19.585075


NODE_31253_length_462_cov_18.979104
462 nucleotides in sequence
Mean G+C content = 27.3%

Nothing found in NODE_31253_length_462_cov_18.979104


NODE_31254_length_462_cov_16.176119
462 nucleotides in sequence
Mean G+C content = 31.2%

Nothing found in NODE_31254_length_462_cov_16.176119


NODE_31255_length_462_cov_7.522388
462 nucleotides in sequence
Mean G+C content = 31.2%

Nothing found in NODE_31255_length_462_cov_7.522388


NODE_31256_length_462_cov_5.038806
462 nucleotides in sequence
Mean G+C content = 34.0%

Nothing found in NODE_31256_length_462_cov_5.038806


NODE_31257_length_462_cov_4.319403
462 nucleotides in sequence
Mean G+C content = 26.4%

Nothing found in NODE_31257_length_462_cov_4.319403


NODE_31258_length_462_cov_4.047761
462 nucleotides in sequence
Mean G+C content = 25.3%

Nothing found in NODE_31258_length_462_cov_4.047761


NODE_31259_length_462_cov_1.125373
462 nucleotides in sequence
Mean G+C content = 25.3%

Nothing found in NODE_31259_length_462_cov_1.125373


NODE_31260_length_462_cov_0.826866
462 nucleotides in sequence
Mean G+C content = 26.6%

Nothing found in NODE_31260_length_462_cov_0.826866


NODE_31261_length_462_cov_0.737313
462 nucleotides in sequence
Mean G+C content = 27.1%

Nothing found in NODE_31261_length_462_cov_0.737313


NODE_31262_length_462_cov_0.620896
462 nucleotides in sequence
Mean G+C content = 27.1%

Nothing found in NODE_31262_length_462_cov_0.620896


NODE_31263_length_462_cov_0.608955
462 nucleotides in sequence
Mean G+C content = 39.2%

Nothing found in NODE_31263_length_462_cov_0.608955


NODE_31264_length_462_cov_0.573134
462 nucleotides in sequence
Mean G+C content = 67.7%

Nothing found in NODE_31264_length_462_cov_0.573134


NODE_31265_length_462_cov_0.459701
462 nucleotides in sequence
Mean G+C content = 23.4%

Nothing found in NODE_31265_length_462_cov_0.459701


NODE_31266_length_462_cov_0.429851
462 nucleotides in sequence
Mean G+C content = 27.7%

Nothing found in NODE_31266_length_462_cov_0.429851


NODE_31267_length_462_cov_0.429851
462 nucleotides in sequence
Mean G+C content = 71.6%

Nothing found in NODE_31267_length_462_cov_0.429851


NODE_31268_length_462_cov_0.358209
462 nucleotides in sequence
Mean G+C content = 68.4%

Nothing found in NODE_31268_length_462_cov_0.358209


NODE_31269_length_462_cov_0.340299
462 nucleotides in sequence
Mean G+C content = 71.2%

Nothing found in NODE_31269_length_462_cov_0.340299


NODE_31270_length_462_cov_0.286567
462 nucleotides in sequence
Mean G+C content = 56.9%

Nothing found in NODE_31270_length_462_cov_0.286567


NODE_31271_length_462_cov_0.286567
462 nucleotides in sequence
Mean G+C content = 44.8%

Nothing found in NODE_31271_length_462_cov_0.286567


NODE_31272_length_462_cov_0.274627
462 nucleotides in sequence
Mean G+C content = 68.6%

Nothing found in NODE_31272_length_462_cov_0.274627


NODE_31273_length_462_cov_0.271642
462 nucleotides in sequence
Mean G+C content = 29.7%

Nothing found in NODE_31273_length_462_cov_0.271642


NODE_31274_length_462_cov_0.211940
462 nucleotides in sequence
Mean G+C content = 45.5%

Nothing found in NODE_31274_length_462_cov_0.211940


NODE_31275_length_462_cov_0.143284
462 nucleotides in sequence
Mean G+C content = 64.5%

Nothing found in NODE_31275_length_462_cov_0.143284


NODE_31276_length_462_cov_0.122388
462 nucleotides in sequence
Mean G+C content = 74.5%

Nothing found in NODE_31276_length_462_cov_0.122388


NODE_31277_length_461_cov_51.056886
461 nucleotides in sequence
Mean G+C content = 41.2%

Nothing found in NODE_31277_length_461_cov_51.056886


NODE_31278_length_461_cov_40.362275
461 nucleotides in sequence
Mean G+C content = 30.6%

Nothing found in NODE_31278_length_461_cov_40.362275


NODE_31279_length_461_cov_40.311377
461 nucleotides in sequence
Mean G+C content = 33.0%

Nothing found in NODE_31279_length_461_cov_40.311377


NODE_31280_length_461_cov_37.467066
461 nucleotides in sequence
Mean G+C content = 32.5%
 
1.
 
 
 
               g
             g-c
             a-t
             c-g
             a-t
             c-g
             t+g
             t-a     ta
            t   tactc  a
    tgag   g    !!!!!  a
    g   ccg     atgag  c
    g   !!!     c    tt
    t   ggc      g
     taa       gg-c
            g+t  g-c
            t-a   g-c
            t-a   t   c
            a-t     ct
            g-c
            c-g
           c   a
           t   a
            gct
 
 
    tRNA-Ser(gct)
    82 bases, %GC = 52.4
    Sequence c[8,89]
 


Number of tmRNA genes = 0


NODE_31281_length_461_cov_36.847305
461 nucleotides in sequence
Mean G+C content = 31.0%

Nothing found in NODE_31281_length_461_cov_36.847305


NODE_31282_length_461_cov_35.173653
461 nucleotides in sequence
Mean G+C content = 25.2%

Nothing found in NODE_31282_length_461_cov_35.173653


NODE_31283_length_461_cov_33.916168
461 nucleotides in sequence
Mean G+C content = 38.4%

Nothing found in NODE_31283_length_461_cov_33.916168


NODE_31284_length_461_cov_32.991018
461 nucleotides in sequence
Mean G+C content = 36.4%

Nothing found in NODE_31284_length_461_cov_32.991018


NODE_31285_length_461_cov_32.976048
461 nucleotides in sequence
Mean G+C content = 32.8%

Nothing found in NODE_31285_length_461_cov_32.976048


NODE_31286_length_461_cov_32.032934
461 nucleotides in sequence
Mean G+C content = 31.9%

Nothing found in NODE_31286_length_461_cov_32.032934


NODE_31287_length_461_cov_29.832335
461 nucleotides in sequence
Mean G+C content = 37.7%

Nothing found in NODE_31287_length_461_cov_29.832335


NODE_31288_length_461_cov_29.721557
461 nucleotides in sequence
Mean G+C content = 36.4%

Nothing found in NODE_31288_length_461_cov_29.721557


NODE_31289_length_461_cov_29.239521
461 nucleotides in sequence
Mean G+C content = 35.4%

Nothing found in NODE_31289_length_461_cov_29.239521


NODE_31290_length_461_cov_27.607784
461 nucleotides in sequence
Mean G+C content = 37.1%

Nothing found in NODE_31290_length_461_cov_27.607784


NODE_31291_length_461_cov_27.565868
461 nucleotides in sequence
Mean G+C content = 45.1%

Nothing found in NODE_31291_length_461_cov_27.565868


NODE_31292_length_461_cov_27.544910
461 nucleotides in sequence
Mean G+C content = 35.8%

Nothing found in NODE_31292_length_461_cov_27.544910


NODE_31293_length_461_cov_27.197605
461 nucleotides in sequence
Mean G+C content = 36.2%

Nothing found in NODE_31293_length_461_cov_27.197605


NODE_31294_length_461_cov_24.470060
461 nucleotides in sequence
Mean G+C content = 33.2%

Nothing found in NODE_31294_length_461_cov_24.470060


NODE_31295_length_461_cov_20.544910
461 nucleotides in sequence
Mean G+C content = 31.7%

Nothing found in NODE_31295_length_461_cov_20.544910


NODE_31296_length_461_cov_18.775449
461 nucleotides in sequence
Mean G+C content = 38.2%

Nothing found in NODE_31296_length_461_cov_18.775449


NODE_31297_length_461_cov_14.931138
461 nucleotides in sequence
Mean G+C content = 26.9%

Nothing found in NODE_31297_length_461_cov_14.931138


NODE_31298_length_461_cov_9.835329
461 nucleotides in sequence
Mean G+C content = 34.3%

Nothing found in NODE_31298_length_461_cov_9.835329


NODE_31299_length_461_cov_4.299401
461 nucleotides in sequence
Mean G+C content = 31.9%

Nothing found in NODE_31299_length_461_cov_4.299401


NODE_31300_length_461_cov_1.940120
461 nucleotides in sequence
Mean G+C content = 28.2%

Nothing found in NODE_31300_length_461_cov_1.940120


NODE_31301_length_461_cov_1.293413
461 nucleotides in sequence
Mean G+C content = 35.8%

Nothing found in NODE_31301_length_461_cov_1.293413


NODE_31302_length_461_cov_0.718563
461 nucleotides in sequence
Mean G+C content = 46.4%

Nothing found in NODE_31302_length_461_cov_0.718563


NODE_31303_length_461_cov_0.709581
461 nucleotides in sequence
Mean G+C content = 34.5%

Nothing found in NODE_31303_length_461_cov_0.709581


NODE_31304_length_461_cov_0.544910
461 nucleotides in sequence
Mean G+C content = 72.7%

Nothing found in NODE_31304_length_461_cov_0.544910


NODE_31305_length_461_cov_0.508982
461 nucleotides in sequence
Mean G+C content = 24.7%

Nothing found in NODE_31305_length_461_cov_0.508982


NODE_31306_length_461_cov_0.467066
461 nucleotides in sequence
Mean G+C content = 72.9%

Nothing found in NODE_31306_length_461_cov_0.467066


NODE_31307_length_461_cov_0.431138
461 nucleotides in sequence
Mean G+C content = 64.9%

Nothing found in NODE_31307_length_461_cov_0.431138


NODE_31308_length_461_cov_0.431138
461 nucleotides in sequence
Mean G+C content = 38.2%

Nothing found in NODE_31308_length_461_cov_0.431138


NODE_31309_length_461_cov_0.389222
461 nucleotides in sequence
Mean G+C content = 28.4%

Nothing found in NODE_31309_length_461_cov_0.389222


NODE_31310_length_461_cov_0.383234
461 nucleotides in sequence
Mean G+C content = 69.6%

Nothing found in NODE_31310_length_461_cov_0.383234


NODE_31311_length_461_cov_0.287425
461 nucleotides in sequence
Mean G+C content = 47.5%

Nothing found in NODE_31311_length_461_cov_0.287425


NODE_31312_length_461_cov_0.287425
461 nucleotides in sequence
Mean G+C content = 44.7%

Nothing found in NODE_31312_length_461_cov_0.287425


NODE_31313_length_461_cov_0.260479
461 nucleotides in sequence
Mean G+C content = 29.5%

Nothing found in NODE_31313_length_461_cov_0.260479


NODE_31314_length_461_cov_0.257485
461 nucleotides in sequence
Mean G+C content = 62.7%

Nothing found in NODE_31314_length_461_cov_0.257485


NODE_31315_length_461_cov_0.254491
461 nucleotides in sequence
Mean G+C content = 66.4%

Nothing found in NODE_31315_length_461_cov_0.254491


NODE_31316_length_461_cov_0.236527
461 nucleotides in sequence
Mean G+C content = 28.9%

Nothing found in NODE_31316_length_461_cov_0.236527


NODE_31317_length_461_cov_0.233533
461 nucleotides in sequence
Mean G+C content = 23.0%

Nothing found in NODE_31317_length_461_cov_0.233533


NODE_31318_length_461_cov_0.161677
461 nucleotides in sequence
Mean G+C content = 61.2%

Nothing found in NODE_31318_length_461_cov_0.161677


NODE_31319_length_461_cov_0.134731
461 nucleotides in sequence
Mean G+C content = 28.0%

Nothing found in NODE_31319_length_461_cov_0.134731


NODE_31320_length_461_cov_0.131737
461 nucleotides in sequence
Mean G+C content = 24.5%

Nothing found in NODE_31320_length_461_cov_0.131737


NODE_31321_length_460_cov_47.072072
460 nucleotides in sequence
Mean G+C content = 22.4%

Nothing found in NODE_31321_length_460_cov_47.072072


NODE_31322_length_460_cov_42.549550
460 nucleotides in sequence
Mean G+C content = 43.7%

Nothing found in NODE_31322_length_460_cov_42.549550


NODE_31323_length_460_cov_38.117117
460 nucleotides in sequence
Mean G+C content = 27.2%

Nothing found in NODE_31323_length_460_cov_38.117117


NODE_31324_length_460_cov_30.834835
460 nucleotides in sequence
Mean G+C content = 37.4%

Nothing found in NODE_31324_length_460_cov_30.834835


NODE_31325_length_460_cov_30.009009
460 nucleotides in sequence
Mean G+C content = 36.1%

Nothing found in NODE_31325_length_460_cov_30.009009


NODE_31326_length_460_cov_27.666667
460 nucleotides in sequence
Mean G+C content = 33.9%

Nothing found in NODE_31326_length_460_cov_27.666667


NODE_31327_length_460_cov_26.075075
460 nucleotides in sequence
Mean G+C content = 33.3%

Nothing found in NODE_31327_length_460_cov_26.075075


NODE_31328_length_460_cov_23.540541
460 nucleotides in sequence
Mean G+C content = 35.9%

Nothing found in NODE_31328_length_460_cov_23.540541


NODE_31329_length_460_cov_23.438438
460 nucleotides in sequence
Mean G+C content = 28.0%

Nothing found in NODE_31329_length_460_cov_23.438438


NODE_31330_length_460_cov_21.732733
460 nucleotides in sequence
Mean G+C content = 31.5%

Nothing found in NODE_31330_length_460_cov_21.732733


NODE_31331_length_460_cov_21.597598
460 nucleotides in sequence
Mean G+C content = 36.1%

Nothing found in NODE_31331_length_460_cov_21.597598


NODE_31332_length_460_cov_20.942943
460 nucleotides in sequence
Mean G+C content = 41.5%

Nothing found in NODE_31332_length_460_cov_20.942943


NODE_31333_length_460_cov_7.801802
460 nucleotides in sequence
Mean G+C content = 25.0%

Nothing found in NODE_31333_length_460_cov_7.801802


NODE_31334_length_460_cov_5.735736
460 nucleotides in sequence
Mean G+C content = 25.9%

Nothing found in NODE_31334_length_460_cov_5.735736


NODE_31335_length_460_cov_2.270270
460 nucleotides in sequence
Mean G+C content = 36.1%

Nothing found in NODE_31335_length_460_cov_2.270270


NODE_31336_length_460_cov_1.585586
460 nucleotides in sequence
Mean G+C content = 32.4%

Nothing found in NODE_31336_length_460_cov_1.585586


NODE_31337_length_460_cov_1.363363
460 nucleotides in sequence
Mean G+C content = 27.4%

Nothing found in NODE_31337_length_460_cov_1.363363


NODE_31338_length_460_cov_1.297297
460 nucleotides in sequence
Mean G+C content = 27.8%

Nothing found in NODE_31338_length_460_cov_1.297297


NODE_31339_length_460_cov_0.840841
460 nucleotides in sequence
Mean G+C content = 39.3%

Nothing found in NODE_31339_length_460_cov_0.840841


NODE_31340_length_460_cov_0.648649
460 nucleotides in sequence
Mean G+C content = 27.0%

Nothing found in NODE_31340_length_460_cov_0.648649


NODE_31341_length_460_cov_0.576577
460 nucleotides in sequence
Mean G+C content = 67.2%

Nothing found in NODE_31341_length_460_cov_0.576577


NODE_31342_length_460_cov_0.504505
460 nucleotides in sequence
Mean G+C content = 65.7%

Nothing found in NODE_31342_length_460_cov_0.504505


NODE_31343_length_460_cov_0.504505
460 nucleotides in sequence
Mean G+C content = 35.4%

Nothing found in NODE_31343_length_460_cov_0.504505


NODE_31344_length_460_cov_0.504505
460 nucleotides in sequence
Mean G+C content = 66.3%

Nothing found in NODE_31344_length_460_cov_0.504505


NODE_31345_length_460_cov_0.492492
460 nucleotides in sequence
Mean G+C content = 32.0%

Nothing found in NODE_31345_length_460_cov_0.492492


NODE_31346_length_460_cov_0.441441
460 nucleotides in sequence
Mean G+C content = 61.3%

Nothing found in NODE_31346_length_460_cov_0.441441


NODE_31347_length_460_cov_0.429429
460 nucleotides in sequence
Mean G+C content = 22.2%

Nothing found in NODE_31347_length_460_cov_0.429429


NODE_31348_length_460_cov_0.393393
460 nucleotides in sequence
Mean G+C content = 20.7%

Nothing found in NODE_31348_length_460_cov_0.393393


NODE_31349_length_460_cov_0.360360
460 nucleotides in sequence
Mean G+C content = 21.1%

Nothing found in NODE_31349_length_460_cov_0.360360


NODE_31350_length_460_cov_0.360360
460 nucleotides in sequence
Mean G+C content = 43.9%

Nothing found in NODE_31350_length_460_cov_0.360360


NODE_31351_length_460_cov_0.360360
460 nucleotides in sequence
Mean G+C content = 63.3%

Nothing found in NODE_31351_length_460_cov_0.360360


NODE_31352_length_460_cov_0.360360
460 nucleotides in sequence
Mean G+C content = 71.3%

Nothing found in NODE_31352_length_460_cov_0.360360


NODE_31353_length_460_cov_0.351351
460 nucleotides in sequence
Mean G+C content = 67.8%

Nothing found in NODE_31353_length_460_cov_0.351351


NODE_31354_length_460_cov_0.330330
460 nucleotides in sequence
Mean G+C content = 20.7%

Nothing found in NODE_31354_length_460_cov_0.330330


NODE_31355_length_460_cov_0.291291
460 nucleotides in sequence
Mean G+C content = 31.5%

Nothing found in NODE_31355_length_460_cov_0.291291


NODE_31356_length_460_cov_0.288288
460 nucleotides in sequence
Mean G+C content = 74.6%

Nothing found in NODE_31356_length_460_cov_0.288288


NODE_31357_length_460_cov_0.288288
460 nucleotides in sequence
Mean G+C content = 48.9%

Nothing found in NODE_31357_length_460_cov_0.288288


NODE_31358_length_460_cov_0.282282
460 nucleotides in sequence
Mean G+C content = 70.0%

Nothing found in NODE_31358_length_460_cov_0.282282


NODE_31359_length_460_cov_0.216216
460 nucleotides in sequence
Mean G+C content = 63.9%

Nothing found in NODE_31359_length_460_cov_0.216216


NODE_31360_length_460_cov_0.165165
460 nucleotides in sequence
Mean G+C content = 70.9%

Nothing found in NODE_31360_length_460_cov_0.165165


NODE_31361_length_460_cov_0.159159
460 nucleotides in sequence
Mean G+C content = 69.3%

Nothing found in NODE_31361_length_460_cov_0.159159


NODE_31362_length_459_cov_57.373494
459 nucleotides in sequence
Mean G+C content = 34.4%

Nothing found in NODE_31362_length_459_cov_57.373494


NODE_31363_length_459_cov_56.358434
459 nucleotides in sequence
Mean G+C content = 35.1%

Nothing found in NODE_31363_length_459_cov_56.358434


NODE_31364_length_459_cov_50.192771
459 nucleotides in sequence
Mean G+C content = 25.1%

Nothing found in NODE_31364_length_459_cov_50.192771


NODE_31365_length_459_cov_48.719880
459 nucleotides in sequence
Mean G+C content = 31.2%

Nothing found in NODE_31365_length_459_cov_48.719880


NODE_31366_length_459_cov_46.659639
459 nucleotides in sequence
Mean G+C content = 29.4%

Nothing found in NODE_31366_length_459_cov_46.659639


NODE_31367_length_459_cov_43.656627
459 nucleotides in sequence
Mean G+C content = 35.3%

Nothing found in NODE_31367_length_459_cov_43.656627


NODE_31368_length_459_cov_27.930723
459 nucleotides in sequence
Mean G+C content = 24.4%

Nothing found in NODE_31368_length_459_cov_27.930723


NODE_31369_length_459_cov_26.972892
459 nucleotides in sequence
Mean G+C content = 31.4%
 
1.
 
 
 
               t
             t-a
             g-c
             c-g
             g-c
             g-c
             c-g
             t-a
             t-a     ct
            t   cactc  a
     ga    g    !!!!!  a
    t  ctcg     gtgag  c
   c   !!!!    c     tt
   g   gagc     t
    gta    g     g
            c-gag
            g-c
            a-t
            g-c
            t.t
           c   a
           t   a
            cat
 
 
    tRNA-Met(cat)
    75 bases, %GC = 54.7
    Sequence [219,293]
 


Number of tmRNA genes = 0


NODE_31370_length_459_cov_25.316265
459 nucleotides in sequence
Mean G+C content = 34.4%

Nothing found in NODE_31370_length_459_cov_25.316265


NODE_31371_length_459_cov_22.213855
459 nucleotides in sequence
Mean G+C content = 40.5%

Nothing found in NODE_31371_length_459_cov_22.213855


NODE_31372_length_459_cov_20.677711
459 nucleotides in sequence
Mean G+C content = 31.8%

Nothing found in NODE_31372_length_459_cov_20.677711


NODE_31373_length_459_cov_20.605422
459 nucleotides in sequence
Mean G+C content = 35.3%

Nothing found in NODE_31373_length_459_cov_20.605422


NODE_31374_length_459_cov_19.563253
459 nucleotides in sequence
Mean G+C content = 42.3%

Nothing found in NODE_31374_length_459_cov_19.563253


NODE_31375_length_459_cov_15.090361
459 nucleotides in sequence
Mean G+C content = 33.8%

Nothing found in NODE_31375_length_459_cov_15.090361


NODE_31376_length_459_cov_13.481928
459 nucleotides in sequence
Mean G+C content = 32.9%

Nothing found in NODE_31376_length_459_cov_13.481928


NODE_31377_length_459_cov_12.445783
459 nucleotides in sequence
Mean G+C content = 37.3%

Nothing found in NODE_31377_length_459_cov_12.445783


NODE_31378_length_459_cov_6.671687
459 nucleotides in sequence
Mean G+C content = 23.3%

Nothing found in NODE_31378_length_459_cov_6.671687


NODE_31379_length_459_cov_5.111446
459 nucleotides in sequence
Mean G+C content = 29.6%

Nothing found in NODE_31379_length_459_cov_5.111446


NODE_31380_length_459_cov_4.870482
459 nucleotides in sequence
Mean G+C content = 36.6%

Nothing found in NODE_31380_length_459_cov_4.870482


NODE_31381_length_459_cov_2.692771
459 nucleotides in sequence
Mean G+C content = 41.8%

Nothing found in NODE_31381_length_459_cov_2.692771


NODE_31382_length_459_cov_2.373494
459 nucleotides in sequence
Mean G+C content = 35.5%

Nothing found in NODE_31382_length_459_cov_2.373494


NODE_31383_length_459_cov_0.810241
459 nucleotides in sequence
Mean G+C content = 30.3%

Nothing found in NODE_31383_length_459_cov_0.810241


NODE_31384_length_459_cov_0.433735
459 nucleotides in sequence
Mean G+C content = 61.2%

Nothing found in NODE_31384_length_459_cov_0.433735


NODE_31385_length_459_cov_0.403614
459 nucleotides in sequence
Mean G+C content = 70.2%

Nothing found in NODE_31385_length_459_cov_0.403614


NODE_31386_length_459_cov_0.382530
459 nucleotides in sequence
Mean G+C content = 26.6%

Nothing found in NODE_31386_length_459_cov_0.382530


NODE_31387_length_459_cov_0.361446
459 nucleotides in sequence
Mean G+C content = 34.2%

Nothing found in NODE_31387_length_459_cov_0.361446


NODE_31388_length_459_cov_0.346386
459 nucleotides in sequence
Mean G+C content = 63.0%

Nothing found in NODE_31388_length_459_cov_0.346386


NODE_31389_length_459_cov_0.340361
459 nucleotides in sequence
Mean G+C content = 28.3%

Nothing found in NODE_31389_length_459_cov_0.340361


NODE_31390_length_459_cov_0.301205
459 nucleotides in sequence
Mean G+C content = 23.3%

Nothing found in NODE_31390_length_459_cov_0.301205


NODE_31391_length_459_cov_0.289157
459 nucleotides in sequence
Mean G+C content = 66.7%

Nothing found in NODE_31391_length_459_cov_0.289157


NODE_31392_length_459_cov_0.289157
459 nucleotides in sequence
Mean G+C content = 25.1%

Nothing found in NODE_31392_length_459_cov_0.289157


NODE_31393_length_459_cov_0.262048
459 nucleotides in sequence
Mean G+C content = 27.5%

Nothing found in NODE_31393_length_459_cov_0.262048


NODE_31394_length_459_cov_0.210843
459 nucleotides in sequence
Mean G+C content = 72.3%

Nothing found in NODE_31394_length_459_cov_0.210843


NODE_31395_length_459_cov_0.141566
459 nucleotides in sequence
Mean G+C content = 78.9%

Nothing found in NODE_31395_length_459_cov_0.141566


NODE_31396_length_459_cov_0.081325
459 nucleotides in sequence
Mean G+C content = 18.7%

Nothing found in NODE_31396_length_459_cov_0.081325


NODE_31397_length_459_cov_0.072289
459 nucleotides in sequence
Mean G+C content = 62.3%

Nothing found in NODE_31397_length_459_cov_0.072289


NODE_31398_length_458_cov_41.063444
458 nucleotides in sequence
Mean G+C content = 32.1%

Nothing found in NODE_31398_length_458_cov_41.063444


NODE_31399_length_458_cov_37.924471
458 nucleotides in sequence
Mean G+C content = 38.4%

Nothing found in NODE_31399_length_458_cov_37.924471


NODE_31400_length_458_cov_36.211480
458 nucleotides in sequence
Mean G+C content = 39.7%

Nothing found in NODE_31400_length_458_cov_36.211480


NODE_31401_length_458_cov_36.042296
458 nucleotides in sequence
Mean G+C content = 32.8%

Nothing found in NODE_31401_length_458_cov_36.042296


NODE_31402_length_458_cov_34.489426
458 nucleotides in sequence
Mean G+C content = 35.6%

Nothing found in NODE_31402_length_458_cov_34.489426


NODE_31403_length_458_cov_32.800604
458 nucleotides in sequence
Mean G+C content = 41.9%

Nothing found in NODE_31403_length_458_cov_32.800604


NODE_31404_length_458_cov_29.078550
458 nucleotides in sequence
Mean G+C content = 38.6%

Nothing found in NODE_31404_length_458_cov_29.078550


NODE_31405_length_458_cov_26.519637
458 nucleotides in sequence
Mean G+C content = 37.3%

Nothing found in NODE_31405_length_458_cov_26.519637


NODE_31406_length_458_cov_22.782477
458 nucleotides in sequence
Mean G+C content = 31.4%

Nothing found in NODE_31406_length_458_cov_22.782477


NODE_31407_length_458_cov_20.800604
458 nucleotides in sequence
Mean G+C content = 38.6%

Nothing found in NODE_31407_length_458_cov_20.800604


NODE_31408_length_458_cov_19.948640
458 nucleotides in sequence
Mean G+C content = 40.0%

Nothing found in NODE_31408_length_458_cov_19.948640


NODE_31409_length_458_cov_18.722054
458 nucleotides in sequence
Mean G+C content = 29.0%

Nothing found in NODE_31409_length_458_cov_18.722054


NODE_31410_length_458_cov_13.546828
458 nucleotides in sequence
Mean G+C content = 32.3%

Nothing found in NODE_31410_length_458_cov_13.546828


NODE_31411_length_458_cov_12.371601
458 nucleotides in sequence
Mean G+C content = 24.9%

Nothing found in NODE_31411_length_458_cov_12.371601


NODE_31412_length_458_cov_4.344411
458 nucleotides in sequence
Mean G+C content = 32.5%

Nothing found in NODE_31412_length_458_cov_4.344411


NODE_31413_length_458_cov_1.948640
458 nucleotides in sequence
Mean G+C content = 22.3%

Nothing found in NODE_31413_length_458_cov_1.948640


NODE_31414_length_458_cov_1.477341
458 nucleotides in sequence
Mean G+C content = 24.5%

Nothing found in NODE_31414_length_458_cov_1.477341


NODE_31415_length_458_cov_1.196375
458 nucleotides in sequence
Mean G+C content = 30.8%

Nothing found in NODE_31415_length_458_cov_1.196375


NODE_31416_length_458_cov_1.051360
458 nucleotides in sequence
Mean G+C content = 28.8%

Nothing found in NODE_31416_length_458_cov_1.051360


NODE_31417_length_458_cov_0.921450
458 nucleotides in sequence
Mean G+C content = 33.6%

Nothing found in NODE_31417_length_458_cov_0.921450


NODE_31418_length_458_cov_0.438066
458 nucleotides in sequence
Mean G+C content = 27.9%

Nothing found in NODE_31418_length_458_cov_0.438066


NODE_31419_length_458_cov_0.435045
458 nucleotides in sequence
Mean G+C content = 67.9%

Nothing found in NODE_31419_length_458_cov_0.435045


NODE_31420_length_458_cov_0.410876
458 nucleotides in sequence
Mean G+C content = 69.2%

Nothing found in NODE_31420_length_458_cov_0.410876


NODE_31421_length_458_cov_0.401813
458 nucleotides in sequence
Mean G+C content = 31.0%

Nothing found in NODE_31421_length_458_cov_0.401813


NODE_31422_length_458_cov_0.368580
458 nucleotides in sequence
Mean G+C content = 31.2%

Nothing found in NODE_31422_length_458_cov_0.368580


NODE_31423_length_458_cov_0.362538
458 nucleotides in sequence
Mean G+C content = 69.4%

Nothing found in NODE_31423_length_458_cov_0.362538


NODE_31424_length_458_cov_0.362538
458 nucleotides in sequence
Mean G+C content = 69.2%

Nothing found in NODE_31424_length_458_cov_0.362538


NODE_31425_length_458_cov_0.335347
458 nucleotides in sequence
Mean G+C content = 23.8%

Nothing found in NODE_31425_length_458_cov_0.335347


NODE_31426_length_458_cov_0.308157
458 nucleotides in sequence
Mean G+C content = 22.3%

Nothing found in NODE_31426_length_458_cov_0.308157


NODE_31427_length_458_cov_0.290030
458 nucleotides in sequence
Mean G+C content = 58.3%

Nothing found in NODE_31427_length_458_cov_0.290030


NODE_31428_length_458_cov_0.290030
458 nucleotides in sequence
Mean G+C content = 73.6%

Nothing found in NODE_31428_length_458_cov_0.290030


NODE_31429_length_458_cov_0.283988
458 nucleotides in sequence
Mean G+C content = 31.9%

Nothing found in NODE_31429_length_458_cov_0.283988


NODE_31430_length_458_cov_0.271903
458 nucleotides in sequence
Mean G+C content = 57.9%

Nothing found in NODE_31430_length_458_cov_0.271903


NODE_31431_length_458_cov_0.271903
458 nucleotides in sequence
Mean G+C content = 65.7%

Nothing found in NODE_31431_length_458_cov_0.271903


NODE_31432_length_458_cov_0.265861
458 nucleotides in sequence
Mean G+C content = 38.4%

Nothing found in NODE_31432_length_458_cov_0.265861


NODE_31433_length_458_cov_0.259819
458 nucleotides in sequence
Mean G+C content = 68.1%

Nothing found in NODE_31433_length_458_cov_0.259819


NODE_31434_length_458_cov_0.256798
458 nucleotides in sequence
Mean G+C content = 29.3%

Nothing found in NODE_31434_length_458_cov_0.256798


NODE_31435_length_458_cov_0.217523
458 nucleotides in sequence
Mean G+C content = 63.1%

Nothing found in NODE_31435_length_458_cov_0.217523


NODE_31436_length_458_cov_0.214502
458 nucleotides in sequence
Mean G+C content = 70.3%

Nothing found in NODE_31436_length_458_cov_0.214502


NODE_31437_length_458_cov_0.181269
458 nucleotides in sequence
Mean G+C content = 26.2%

Nothing found in NODE_31437_length_458_cov_0.181269


NODE_31438_length_458_cov_0.175227
458 nucleotides in sequence
Mean G+C content = 42.1%

Nothing found in NODE_31438_length_458_cov_0.175227


NODE_31439_length_458_cov_0.172205
458 nucleotides in sequence
Mean G+C content = 69.0%

Nothing found in NODE_31439_length_458_cov_0.172205


NODE_31440_length_458_cov_0.138973
458 nucleotides in sequence
Mean G+C content = 27.5%

Nothing found in NODE_31440_length_458_cov_0.138973


NODE_31441_length_457_cov_52.563636
457 nucleotides in sequence
Mean G+C content = 37.4%

Nothing found in NODE_31441_length_457_cov_52.563636


NODE_31442_length_457_cov_46.087879
457 nucleotides in sequence
Mean G+C content = 35.9%

Nothing found in NODE_31442_length_457_cov_46.087879


NODE_31443_length_457_cov_42.824242
457 nucleotides in sequence
Mean G+C content = 37.2%

Nothing found in NODE_31443_length_457_cov_42.824242


NODE_31444_length_457_cov_39.096970
457 nucleotides in sequence
Mean G+C content = 36.8%

Nothing found in NODE_31444_length_457_cov_39.096970


NODE_31445_length_457_cov_35.948485
457 nucleotides in sequence
Mean G+C content = 31.9%

Nothing found in NODE_31445_length_457_cov_35.948485


NODE_31446_length_457_cov_34.281818
457 nucleotides in sequence
Mean G+C content = 35.7%

Nothing found in NODE_31446_length_457_cov_34.281818


NODE_31447_length_457_cov_33.045455
457 nucleotides in sequence
Mean G+C content = 28.0%

Nothing found in NODE_31447_length_457_cov_33.045455


NODE_31448_length_457_cov_32.890909
457 nucleotides in sequence
Mean G+C content = 24.5%

Nothing found in NODE_31448_length_457_cov_32.890909


NODE_31449_length_457_cov_25.990909
457 nucleotides in sequence
Mean G+C content = 27.6%

Nothing found in NODE_31449_length_457_cov_25.990909


NODE_31450_length_457_cov_25.348485
457 nucleotides in sequence
Mean G+C content = 34.1%

Nothing found in NODE_31450_length_457_cov_25.348485


NODE_31451_length_457_cov_23.845455
457 nucleotides in sequence
Mean G+C content = 31.9%

Nothing found in NODE_31451_length_457_cov_23.845455


NODE_31452_length_457_cov_23.569697
457 nucleotides in sequence
Mean G+C content = 28.4%

Nothing found in NODE_31452_length_457_cov_23.569697


NODE_31453_length_457_cov_16.293939
457 nucleotides in sequence
Mean G+C content = 32.6%

Nothing found in NODE_31453_length_457_cov_16.293939


NODE_31454_length_457_cov_15.406061
457 nucleotides in sequence
Mean G+C content = 27.8%

Nothing found in NODE_31454_length_457_cov_15.406061


NODE_31455_length_457_cov_13.803030
457 nucleotides in sequence
Mean G+C content = 36.5%

Nothing found in NODE_31455_length_457_cov_13.803030


NODE_31456_length_457_cov_5.590909
457 nucleotides in sequence
Mean G+C content = 35.2%

Nothing found in NODE_31456_length_457_cov_5.590909


NODE_31457_length_457_cov_3.215152
457 nucleotides in sequence
Mean G+C content = 29.1%

Nothing found in NODE_31457_length_457_cov_3.215152


NODE_31458_length_457_cov_3.054545
457 nucleotides in sequence
Mean G+C content = 29.5%

Nothing found in NODE_31458_length_457_cov_3.054545


NODE_31459_length_457_cov_2.472727
457 nucleotides in sequence
Mean G+C content = 23.0%

Nothing found in NODE_31459_length_457_cov_2.472727


NODE_31460_length_457_cov_1.224242
457 nucleotides in sequence
Mean G+C content = 31.7%

Nothing found in NODE_31460_length_457_cov_1.224242


NODE_31461_length_457_cov_0.554545
457 nucleotides in sequence
Mean G+C content = 32.8%

Nothing found in NODE_31461_length_457_cov_0.554545


NODE_31462_length_457_cov_0.436364
457 nucleotides in sequence
Mean G+C content = 32.6%

Nothing found in NODE_31462_length_457_cov_0.436364


NODE_31463_length_457_cov_0.436364
457 nucleotides in sequence
Mean G+C content = 68.9%

Nothing found in NODE_31463_length_457_cov_0.436364


NODE_31464_length_457_cov_0.427273
457 nucleotides in sequence
Mean G+C content = 67.6%

Nothing found in NODE_31464_length_457_cov_0.427273


NODE_31465_length_457_cov_0.384848
457 nucleotides in sequence
Mean G+C content = 27.8%

Nothing found in NODE_31465_length_457_cov_0.384848


NODE_31466_length_457_cov_0.363636
457 nucleotides in sequence
Mean G+C content = 71.6%

Nothing found in NODE_31466_length_457_cov_0.363636


NODE_31467_length_457_cov_0.354545
457 nucleotides in sequence
Mean G+C content = 55.8%

Nothing found in NODE_31467_length_457_cov_0.354545


NODE_31468_length_457_cov_0.333333
457 nucleotides in sequence
Mean G+C content = 69.8%

Nothing found in NODE_31468_length_457_cov_0.333333


NODE_31469_length_457_cov_0.309091
457 nucleotides in sequence
Mean G+C content = 74.4%

Nothing found in NODE_31469_length_457_cov_0.309091


NODE_31470_length_457_cov_0.290909
457 nucleotides in sequence
Mean G+C content = 42.7%

Nothing found in NODE_31470_length_457_cov_0.290909


NODE_31471_length_457_cov_0.269697
457 nucleotides in sequence
Mean G+C content = 68.9%

Nothing found in NODE_31471_length_457_cov_0.269697


NODE_31472_length_457_cov_0.239394
457 nucleotides in sequence
Mean G+C content = 31.5%

Nothing found in NODE_31472_length_457_cov_0.239394


NODE_31473_length_457_cov_0.218182
457 nucleotides in sequence
Mean G+C content = 26.5%

Nothing found in NODE_31473_length_457_cov_0.218182


NODE_31474_length_457_cov_0.218182
457 nucleotides in sequence
Mean G+C content = 44.0%

Nothing found in NODE_31474_length_457_cov_0.218182


NODE_31475_length_457_cov_0.215152
457 nucleotides in sequence
Mean G+C content = 23.9%

Nothing found in NODE_31475_length_457_cov_0.215152


NODE_31476_length_457_cov_0.212121
457 nucleotides in sequence
Mean G+C content = 69.6%

Nothing found in NODE_31476_length_457_cov_0.212121


NODE_31477_length_457_cov_0.193939
457 nucleotides in sequence
Mean G+C content = 63.9%

Nothing found in NODE_31477_length_457_cov_0.193939


NODE_31478_length_457_cov_0.139394
457 nucleotides in sequence
Mean G+C content = 37.0%

Nothing found in NODE_31478_length_457_cov_0.139394


NODE_31479_length_457_cov_0.109091
457 nucleotides in sequence
Mean G+C content = 22.8%

Nothing found in NODE_31479_length_457_cov_0.109091


NODE_31480_length_456_cov_55.607903
456 nucleotides in sequence
Mean G+C content = 43.2%

Nothing found in NODE_31480_length_456_cov_55.607903


NODE_31481_length_456_cov_54.255319
456 nucleotides in sequence
Mean G+C content = 39.5%

Nothing found in NODE_31481_length_456_cov_54.255319


NODE_31482_length_456_cov_49.747720
456 nucleotides in sequence
Mean G+C content = 24.8%

Nothing found in NODE_31482_length_456_cov_49.747720


NODE_31483_length_456_cov_32.364742
456 nucleotides in sequence
Mean G+C content = 33.6%

Nothing found in NODE_31483_length_456_cov_32.364742


NODE_31484_length_456_cov_30.012158
456 nucleotides in sequence
Mean G+C content = 36.2%

Nothing found in NODE_31484_length_456_cov_30.012158


NODE_31485_length_456_cov_28.629179
456 nucleotides in sequence
Mean G+C content = 39.0%

Nothing found in NODE_31485_length_456_cov_28.629179


NODE_31486_length_456_cov_27.449848
456 nucleotides in sequence
Mean G+C content = 35.3%

Nothing found in NODE_31486_length_456_cov_27.449848


NODE_31487_length_456_cov_25.118541
456 nucleotides in sequence
Mean G+C content = 35.1%

Nothing found in NODE_31487_length_456_cov_25.118541


NODE_31488_length_456_cov_20.796353
456 nucleotides in sequence
Mean G+C content = 35.1%

Nothing found in NODE_31488_length_456_cov_20.796353


NODE_31489_length_456_cov_19.352584
456 nucleotides in sequence
Mean G+C content = 29.4%

Nothing found in NODE_31489_length_456_cov_19.352584


NODE_31490_length_456_cov_9.899696
456 nucleotides in sequence
Mean G+C content = 27.4%

Nothing found in NODE_31490_length_456_cov_9.899696


NODE_31491_length_456_cov_5.568389
456 nucleotides in sequence
Mean G+C content = 31.1%

Nothing found in NODE_31491_length_456_cov_5.568389


NODE_31492_length_456_cov_2.863222
456 nucleotides in sequence
Mean G+C content = 36.6%

Nothing found in NODE_31492_length_456_cov_2.863222


NODE_31493_length_456_cov_1.474164
456 nucleotides in sequence
Mean G+C content = 27.4%

Nothing found in NODE_31493_length_456_cov_1.474164


NODE_31494_length_456_cov_0.802432
456 nucleotides in sequence
Mean G+C content = 28.9%

Nothing found in NODE_31494_length_456_cov_0.802432


NODE_31495_length_456_cov_0.455927
456 nucleotides in sequence
Mean G+C content = 19.3%

Nothing found in NODE_31495_length_456_cov_0.455927


NODE_31496_length_456_cov_0.437690
456 nucleotides in sequence
Mean G+C content = 20.2%

Nothing found in NODE_31496_length_456_cov_0.437690


NODE_31497_length_456_cov_0.416413
456 nucleotides in sequence
Mean G+C content = 42.5%

Nothing found in NODE_31497_length_456_cov_0.416413


NODE_31498_length_456_cov_0.364742
456 nucleotides in sequence
Mean G+C content = 21.3%

Nothing found in NODE_31498_length_456_cov_0.364742


NODE_31499_length_456_cov_0.364742
456 nucleotides in sequence
Mean G+C content = 73.7%

Nothing found in NODE_31499_length_456_cov_0.364742


NODE_31500_length_456_cov_0.364742
456 nucleotides in sequence
Mean G+C content = 56.8%

Nothing found in NODE_31500_length_456_cov_0.364742


NODE_31501_length_456_cov_0.361702
456 nucleotides in sequence
Mean G+C content = 37.3%

Nothing found in NODE_31501_length_456_cov_0.361702


NODE_31502_length_456_cov_0.361702
456 nucleotides in sequence
Mean G+C content = 30.0%

Nothing found in NODE_31502_length_456_cov_0.361702


NODE_31503_length_456_cov_0.340426
456 nucleotides in sequence
Mean G+C content = 66.0%

Nothing found in NODE_31503_length_456_cov_0.340426


NODE_31504_length_456_cov_0.297872
456 nucleotides in sequence
Mean G+C content = 69.3%

Nothing found in NODE_31504_length_456_cov_0.297872


NODE_31505_length_456_cov_0.291793
456 nucleotides in sequence
Mean G+C content = 73.9%

Nothing found in NODE_31505_length_456_cov_0.291793


NODE_31506_length_456_cov_0.291793
456 nucleotides in sequence
Mean G+C content = 58.3%

Nothing found in NODE_31506_length_456_cov_0.291793


NODE_31507_length_456_cov_0.282675
456 nucleotides in sequence
Mean G+C content = 18.2%

Nothing found in NODE_31507_length_456_cov_0.282675


NODE_31508_length_456_cov_0.261398
456 nucleotides in sequence
Mean G+C content = 66.0%

Nothing found in NODE_31508_length_456_cov_0.261398


NODE_31509_length_456_cov_0.255319
456 nucleotides in sequence
Mean G+C content = 60.3%

Nothing found in NODE_31509_length_456_cov_0.255319


NODE_31510_length_456_cov_0.255319
456 nucleotides in sequence
Mean G+C content = 65.1%

Nothing found in NODE_31510_length_456_cov_0.255319


NODE_31511_length_456_cov_0.252280
456 nucleotides in sequence
Mean G+C content = 40.1%

Nothing found in NODE_31511_length_456_cov_0.252280


NODE_31512_length_456_cov_0.237082
456 nucleotides in sequence
Mean G+C content = 23.9%

Nothing found in NODE_31512_length_456_cov_0.237082


NODE_31513_length_456_cov_0.218845
456 nucleotides in sequence
Mean G+C content = 70.6%

Nothing found in NODE_31513_length_456_cov_0.218845


NODE_31514_length_456_cov_0.218845
456 nucleotides in sequence
Mean G+C content = 40.4%

Nothing found in NODE_31514_length_456_cov_0.218845


NODE_31515_length_456_cov_0.200608
456 nucleotides in sequence
Mean G+C content = 69.5%

Nothing found in NODE_31515_length_456_cov_0.200608


NODE_31516_length_456_cov_0.185410
456 nucleotides in sequence
Mean G+C content = 72.4%

Nothing found in NODE_31516_length_456_cov_0.185410


NODE_31517_length_456_cov_0.145897
456 nucleotides in sequence
Mean G+C content = 67.3%

Nothing found in NODE_31517_length_456_cov_0.145897


NODE_31518_length_456_cov_0.127660
456 nucleotides in sequence
Mean G+C content = 29.8%

Nothing found in NODE_31518_length_456_cov_0.127660


NODE_31519_length_455_cov_47.481707
455 nucleotides in sequence
Mean G+C content = 30.8%

Nothing found in NODE_31519_length_455_cov_47.481707


NODE_31520_length_455_cov_45.765244
455 nucleotides in sequence
Mean G+C content = 35.6%

Nothing found in NODE_31520_length_455_cov_45.765244


NODE_31521_length_455_cov_41.329268
455 nucleotides in sequence
Mean G+C content = 34.5%

Nothing found in NODE_31521_length_455_cov_41.329268


NODE_31522_length_455_cov_36.152439
455 nucleotides in sequence
Mean G+C content = 38.9%

Nothing found in NODE_31522_length_455_cov_36.152439


NODE_31523_length_455_cov_34.710366
455 nucleotides in sequence
Mean G+C content = 41.8%

Nothing found in NODE_31523_length_455_cov_34.710366


NODE_31524_length_455_cov_34.515244
455 nucleotides in sequence
Mean G+C content = 32.7%

Nothing found in NODE_31524_length_455_cov_34.515244


NODE_31525_length_455_cov_33.795732
455 nucleotides in sequence
Mean G+C content = 27.7%

Nothing found in NODE_31525_length_455_cov_33.795732


NODE_31526_length_455_cov_33.393293
455 nucleotides in sequence
Mean G+C content = 26.6%

Nothing found in NODE_31526_length_455_cov_33.393293


NODE_31527_length_455_cov_31.243902
455 nucleotides in sequence
Mean G+C content = 30.1%

Nothing found in NODE_31527_length_455_cov_31.243902


NODE_31528_length_455_cov_30.737805
455 nucleotides in sequence
Mean G+C content = 38.2%

Nothing found in NODE_31528_length_455_cov_30.737805


NODE_31529_length_455_cov_28.871951
455 nucleotides in sequence
Mean G+C content = 32.5%

Nothing found in NODE_31529_length_455_cov_28.871951


NODE_31530_length_455_cov_27.347561
455 nucleotides in sequence
Mean G+C content = 37.4%

Nothing found in NODE_31530_length_455_cov_27.347561


NODE_31531_length_455_cov_26.710366
455 nucleotides in sequence
Mean G+C content = 34.1%

Nothing found in NODE_31531_length_455_cov_26.710366


NODE_31532_length_455_cov_26.045732
455 nucleotides in sequence
Mean G+C content = 37.8%

Nothing found in NODE_31532_length_455_cov_26.045732


NODE_31533_length_455_cov_16.225610
455 nucleotides in sequence
Mean G+C content = 38.9%

Nothing found in NODE_31533_length_455_cov_16.225610


NODE_31534_length_455_cov_4.143293
455 nucleotides in sequence
Mean G+C content = 26.4%

Nothing found in NODE_31534_length_455_cov_4.143293


NODE_31535_length_455_cov_3.844512
455 nucleotides in sequence
Mean G+C content = 32.3%

Nothing found in NODE_31535_length_455_cov_3.844512


NODE_31536_length_455_cov_3.240854
455 nucleotides in sequence
Mean G+C content = 28.1%

Nothing found in NODE_31536_length_455_cov_3.240854


NODE_31537_length_455_cov_1.268293
455 nucleotides in sequence
Mean G+C content = 30.1%

Nothing found in NODE_31537_length_455_cov_1.268293


NODE_31538_length_455_cov_1.039634
455 nucleotides in sequence
Mean G+C content = 28.4%

Nothing found in NODE_31538_length_455_cov_1.039634


NODE_31539_length_455_cov_1.024390
455 nucleotides in sequence
Mean G+C content = 29.7%

Nothing found in NODE_31539_length_455_cov_1.024390


NODE_31540_length_455_cov_0.582317
455 nucleotides in sequence
Mean G+C content = 61.5%

Nothing found in NODE_31540_length_455_cov_0.582317


NODE_31541_length_455_cov_0.439024
455 nucleotides in sequence
Mean G+C content = 35.6%

Nothing found in NODE_31541_length_455_cov_0.439024


NODE_31542_length_455_cov_0.417683
455 nucleotides in sequence
Mean G+C content = 59.8%

Nothing found in NODE_31542_length_455_cov_0.417683


NODE_31543_length_455_cov_0.417683
455 nucleotides in sequence
Mean G+C content = 59.3%

Nothing found in NODE_31543_length_455_cov_0.417683


NODE_31544_length_455_cov_0.411585
455 nucleotides in sequence
Mean G+C content = 25.9%

Nothing found in NODE_31544_length_455_cov_0.411585


NODE_31545_length_455_cov_0.402439
455 nucleotides in sequence
Mean G+C content = 56.5%

Nothing found in NODE_31545_length_455_cov_0.402439


NODE_31546_length_455_cov_0.393293
455 nucleotides in sequence
Mean G+C content = 65.3%

Nothing found in NODE_31546_length_455_cov_0.393293


NODE_31547_length_455_cov_0.304878
455 nucleotides in sequence
Mean G+C content = 39.8%

Nothing found in NODE_31547_length_455_cov_0.304878


NODE_31548_length_455_cov_0.292683
455 nucleotides in sequence
Mean G+C content = 54.9%

Nothing found in NODE_31548_length_455_cov_0.292683


NODE_31549_length_455_cov_0.292683
455 nucleotides in sequence
Mean G+C content = 46.6%

Nothing found in NODE_31549_length_455_cov_0.292683


NODE_31550_length_455_cov_0.289634
455 nucleotides in sequence
Mean G+C content = 66.4%

Nothing found in NODE_31550_length_455_cov_0.289634


NODE_31551_length_455_cov_0.289634
455 nucleotides in sequence
Mean G+C content = 71.9%

Nothing found in NODE_31551_length_455_cov_0.289634


NODE_31552_length_455_cov_0.262195
455 nucleotides in sequence
Mean G+C content = 58.5%

Nothing found in NODE_31552_length_455_cov_0.262195


NODE_31553_length_455_cov_0.234756
455 nucleotides in sequence
Mean G+C content = 29.5%

Nothing found in NODE_31553_length_455_cov_0.234756


NODE_31554_length_455_cov_0.219512
455 nucleotides in sequence
Mean G+C content = 62.0%

Nothing found in NODE_31554_length_455_cov_0.219512


NODE_31555_length_455_cov_0.210366
455 nucleotides in sequence
Mean G+C content = 63.7%

Nothing found in NODE_31555_length_455_cov_0.210366


NODE_31556_length_455_cov_0.207317
455 nucleotides in sequence
Mean G+C content = 24.0%

Nothing found in NODE_31556_length_455_cov_0.207317


NODE_31557_length_455_cov_0.198171
455 nucleotides in sequence
Mean G+C content = 67.0%

Nothing found in NODE_31557_length_455_cov_0.198171


NODE_31558_length_455_cov_0.192073
455 nucleotides in sequence
Mean G+C content = 69.0%

Nothing found in NODE_31558_length_455_cov_0.192073


NODE_31559_length_455_cov_0.152439
455 nucleotides in sequence
Mean G+C content = 34.7%

Nothing found in NODE_31559_length_455_cov_0.152439


NODE_31560_length_455_cov_0.118902
455 nucleotides in sequence
Mean G+C content = 64.8%

Nothing found in NODE_31560_length_455_cov_0.118902


NODE_31561_length_454_cov_55.422018
454 nucleotides in sequence
Mean G+C content = 30.4%

Nothing found in NODE_31561_length_454_cov_55.422018


NODE_31562_length_454_cov_43.110092
454 nucleotides in sequence
Mean G+C content = 30.0%

Nothing found in NODE_31562_length_454_cov_43.110092


NODE_31563_length_454_cov_39.461774
454 nucleotides in sequence
Mean G+C content = 36.1%

Nothing found in NODE_31563_length_454_cov_39.461774


NODE_31564_length_454_cov_39.165138
454 nucleotides in sequence
Mean G+C content = 35.0%

Nothing found in NODE_31564_length_454_cov_39.165138


NODE_31565_length_454_cov_32.623853
454 nucleotides in sequence
Mean G+C content = 33.0%

Nothing found in NODE_31565_length_454_cov_32.623853


NODE_31566_length_454_cov_30.113150
454 nucleotides in sequence
Mean G+C content = 26.2%

Nothing found in NODE_31566_length_454_cov_30.113150


NODE_31567_length_454_cov_29.608563
454 nucleotides in sequence
Mean G+C content = 33.9%

Nothing found in NODE_31567_length_454_cov_29.608563


NODE_31568_length_454_cov_28.119266
454 nucleotides in sequence
Mean G+C content = 30.0%

Nothing found in NODE_31568_length_454_cov_28.119266


NODE_31569_length_454_cov_20.981651
454 nucleotides in sequence
Mean G+C content = 29.7%

Nothing found in NODE_31569_length_454_cov_20.981651


NODE_31570_length_454_cov_13.905199
454 nucleotides in sequence
Mean G+C content = 37.2%

Nothing found in NODE_31570_length_454_cov_13.905199


NODE_31571_length_454_cov_6.828746
454 nucleotides in sequence
Mean G+C content = 29.1%

Nothing found in NODE_31571_length_454_cov_6.828746


NODE_31572_length_454_cov_2.055046
454 nucleotides in sequence
Mean G+C content = 41.0%

Nothing found in NODE_31572_length_454_cov_2.055046


NODE_31573_length_454_cov_1.321101
454 nucleotides in sequence
Mean G+C content = 37.0%

Nothing found in NODE_31573_length_454_cov_1.321101


NODE_31574_length_454_cov_1.128440
454 nucleotides in sequence
Mean G+C content = 28.0%

Nothing found in NODE_31574_length_454_cov_1.128440


NODE_31575_length_454_cov_0.899083
454 nucleotides in sequence
Mean G+C content = 26.7%

Nothing found in NODE_31575_length_454_cov_0.899083


NODE_31576_length_454_cov_0.703364
454 nucleotides in sequence
Mean G+C content = 30.4%

Nothing found in NODE_31576_length_454_cov_0.703364


NODE_31577_length_454_cov_0.513761
454 nucleotides in sequence
Mean G+C content = 30.8%

Nothing found in NODE_31577_length_454_cov_0.513761


NODE_31578_length_454_cov_0.461774
454 nucleotides in sequence
Mean G+C content = 36.3%

Nothing found in NODE_31578_length_454_cov_0.461774


NODE_31579_length_454_cov_0.440367
454 nucleotides in sequence
Mean G+C content = 50.0%

Nothing found in NODE_31579_length_454_cov_0.440367


NODE_31580_length_454_cov_0.440367
454 nucleotides in sequence
Mean G+C content = 38.3%

Nothing found in NODE_31580_length_454_cov_0.440367


NODE_31581_length_454_cov_0.403670
454 nucleotides in sequence
Mean G+C content = 46.7%

Nothing found in NODE_31581_length_454_cov_0.403670


NODE_31582_length_454_cov_0.391437
454 nucleotides in sequence
Mean G+C content = 70.5%

Nothing found in NODE_31582_length_454_cov_0.391437


NODE_31583_length_454_cov_0.388379
454 nucleotides in sequence
Mean G+C content = 67.6%

Nothing found in NODE_31583_length_454_cov_0.388379


NODE_31584_length_454_cov_0.348624
454 nucleotides in sequence
Mean G+C content = 60.4%

Nothing found in NODE_31584_length_454_cov_0.348624


NODE_31585_length_454_cov_0.296636
454 nucleotides in sequence
Mean G+C content = 66.7%

Nothing found in NODE_31585_length_454_cov_0.296636


NODE_31586_length_454_cov_0.293578
454 nucleotides in sequence
Mean G+C content = 50.0%

Nothing found in NODE_31586_length_454_cov_0.293578


NODE_31587_length_454_cov_0.293578
454 nucleotides in sequence
Mean G+C content = 48.0%

Nothing found in NODE_31587_length_454_cov_0.293578


NODE_31588_length_454_cov_0.293578
454 nucleotides in sequence
Mean G+C content = 68.9%

Nothing found in NODE_31588_length_454_cov_0.293578


NODE_31589_length_454_cov_0.278287
454 nucleotides in sequence
Mean G+C content = 68.7%

Nothing found in NODE_31589_length_454_cov_0.278287


NODE_31590_length_454_cov_0.266055
454 nucleotides in sequence
Mean G+C content = 67.4%

Nothing found in NODE_31590_length_454_cov_0.266055


NODE_31591_length_454_cov_0.256881
454 nucleotides in sequence
Mean G+C content = 74.4%

Nothing found in NODE_31591_length_454_cov_0.256881


NODE_31592_length_454_cov_0.220183
454 nucleotides in sequence
Mean G+C content = 71.1%

Nothing found in NODE_31592_length_454_cov_0.220183


NODE_31593_length_454_cov_0.211009
454 nucleotides in sequence
Mean G+C content = 59.0%

Nothing found in NODE_31593_length_454_cov_0.211009


NODE_31594_length_454_cov_0.091743
454 nucleotides in sequence
Mean G+C content = 70.5%

Nothing found in NODE_31594_length_454_cov_0.091743


NODE_31595_length_454_cov_0.073394
454 nucleotides in sequence
Mean G+C content = 66.3%

Nothing found in NODE_31595_length_454_cov_0.073394


NODE_31596_length_453_cov_45.947853
453 nucleotides in sequence
Mean G+C content = 34.9%

Nothing found in NODE_31596_length_453_cov_45.947853


NODE_31597_length_453_cov_44.524540
453 nucleotides in sequence
Mean G+C content = 27.4%

Nothing found in NODE_31597_length_453_cov_44.524540


NODE_31598_length_453_cov_41.671779
453 nucleotides in sequence
Mean G+C content = 38.2%

Nothing found in NODE_31598_length_453_cov_41.671779


NODE_31599_length_453_cov_37.113497
453 nucleotides in sequence
Mean G+C content = 40.4%

Nothing found in NODE_31599_length_453_cov_37.113497


NODE_31600_length_453_cov_34.975460
453 nucleotides in sequence
Mean G+C content = 40.2%

Nothing found in NODE_31600_length_453_cov_34.975460


NODE_31601_length_453_cov_34.779141
453 nucleotides in sequence
Mean G+C content = 21.6%

Nothing found in NODE_31601_length_453_cov_34.779141


NODE_31602_length_453_cov_29.785276
453 nucleotides in sequence
Mean G+C content = 32.0%

Nothing found in NODE_31602_length_453_cov_29.785276


NODE_31603_length_453_cov_27.233129
453 nucleotides in sequence
Mean G+C content = 32.5%

Nothing found in NODE_31603_length_453_cov_27.233129


NODE_31604_length_453_cov_26.855828
453 nucleotides in sequence
Mean G+C content = 28.5%

Nothing found in NODE_31604_length_453_cov_26.855828


NODE_31605_length_453_cov_24.684049
453 nucleotides in sequence
Mean G+C content = 34.4%

Nothing found in NODE_31605_length_453_cov_24.684049


NODE_31606_length_453_cov_24.282209
453 nucleotides in sequence
Mean G+C content = 36.2%

Nothing found in NODE_31606_length_453_cov_24.282209


NODE_31607_length_453_cov_22.018405
453 nucleotides in sequence
Mean G+C content = 29.1%

Nothing found in NODE_31607_length_453_cov_22.018405


NODE_31608_length_453_cov_19.328221
453 nucleotides in sequence
Mean G+C content = 39.1%

Nothing found in NODE_31608_length_453_cov_19.328221


NODE_31609_length_453_cov_8.125767
453 nucleotides in sequence
Mean G+C content = 30.5%

Nothing found in NODE_31609_length_453_cov_8.125767


NODE_31610_length_453_cov_7.687117
453 nucleotides in sequence
Mean G+C content = 33.8%

Nothing found in NODE_31610_length_453_cov_7.687117


NODE_31611_length_453_cov_4.914110
453 nucleotides in sequence
Mean G+C content = 31.3%

Nothing found in NODE_31611_length_453_cov_4.914110


NODE_31612_length_453_cov_4.794479
453 nucleotides in sequence
Mean G+C content = 42.8%

Nothing found in NODE_31612_length_453_cov_4.794479


NODE_31613_length_453_cov_4.779141
453 nucleotides in sequence
Mean G+C content = 23.8%

Nothing found in NODE_31613_length_453_cov_4.779141


NODE_31614_length_453_cov_4.113497
453 nucleotides in sequence
Mean G+C content = 36.0%

Nothing found in NODE_31614_length_453_cov_4.113497


NODE_31615_length_453_cov_3.751534
453 nucleotides in sequence
Mean G+C content = 19.9%

Nothing found in NODE_31615_length_453_cov_3.751534


NODE_31616_length_453_cov_1.325153
453 nucleotides in sequence
Mean G+C content = 27.4%

Nothing found in NODE_31616_length_453_cov_1.325153


NODE_31617_length_453_cov_0.984663
453 nucleotides in sequence
Mean G+C content = 35.1%

Nothing found in NODE_31617_length_453_cov_0.984663


NODE_31618_length_453_cov_0.441718
453 nucleotides in sequence
Mean G+C content = 71.3%

Nothing found in NODE_31618_length_453_cov_0.441718


NODE_31619_length_453_cov_0.423313
453 nucleotides in sequence
Mean G+C content = 66.7%

Nothing found in NODE_31619_length_453_cov_0.423313


NODE_31620_length_453_cov_0.368098
453 nucleotides in sequence
Mean G+C content = 69.1%

Nothing found in NODE_31620_length_453_cov_0.368098


NODE_31621_length_453_cov_0.368098
453 nucleotides in sequence
Mean G+C content = 28.3%

Nothing found in NODE_31621_length_453_cov_0.368098


NODE_31622_length_453_cov_0.368098
453 nucleotides in sequence
Mean G+C content = 62.5%

Nothing found in NODE_31622_length_453_cov_0.368098


NODE_31623_length_453_cov_0.334356
453 nucleotides in sequence
Mean G+C content = 63.8%

Nothing found in NODE_31623_length_453_cov_0.334356


NODE_31624_length_453_cov_0.325153
453 nucleotides in sequence
Mean G+C content = 66.2%

Nothing found in NODE_31624_length_453_cov_0.325153


NODE_31625_length_453_cov_0.312883
453 nucleotides in sequence
Mean G+C content = 64.9%

Nothing found in NODE_31625_length_453_cov_0.312883


NODE_31626_length_453_cov_0.309816
453 nucleotides in sequence
Mean G+C content = 32.9%

Nothing found in NODE_31626_length_453_cov_0.309816


NODE_31627_length_453_cov_0.294479
453 nucleotides in sequence
Mean G+C content = 25.2%

Nothing found in NODE_31627_length_453_cov_0.294479


NODE_31628_length_453_cov_0.294479
453 nucleotides in sequence
Mean G+C content = 27.8%

Nothing found in NODE_31628_length_453_cov_0.294479


NODE_31629_length_453_cov_0.294479
453 nucleotides in sequence
Mean G+C content = 45.9%

Nothing found in NODE_31629_length_453_cov_0.294479


NODE_31630_length_453_cov_0.294479
453 nucleotides in sequence
Mean G+C content = 67.3%

Nothing found in NODE_31630_length_453_cov_0.294479


NODE_31631_length_453_cov_0.294479
453 nucleotides in sequence
Mean G+C content = 71.3%

Nothing found in NODE_31631_length_453_cov_0.294479


NODE_31632_length_453_cov_0.294479
453 nucleotides in sequence
Mean G+C content = 67.5%

Nothing found in NODE_31632_length_453_cov_0.294479


NODE_31633_length_453_cov_0.266871
453 nucleotides in sequence
Mean G+C content = 15.5%

Nothing found in NODE_31633_length_453_cov_0.266871


NODE_31634_length_453_cov_0.202454
453 nucleotides in sequence
Mean G+C content = 25.4%

Nothing found in NODE_31634_length_453_cov_0.202454


NODE_31635_length_453_cov_0.202454
453 nucleotides in sequence
Mean G+C content = 26.5%

Nothing found in NODE_31635_length_453_cov_0.202454


NODE_31636_length_453_cov_0.187117
453 nucleotides in sequence
Mean G+C content = 69.3%

Nothing found in NODE_31636_length_453_cov_0.187117


NODE_31637_length_453_cov_0.101227
453 nucleotides in sequence
Mean G+C content = 66.7%

Nothing found in NODE_31637_length_453_cov_0.101227


NODE_31638_length_452_cov_57.772308
452 nucleotides in sequence
Mean G+C content = 30.3%

Nothing found in NODE_31638_length_452_cov_57.772308


NODE_31639_length_452_cov_51.858462
452 nucleotides in sequence
Mean G+C content = 34.1%

Nothing found in NODE_31639_length_452_cov_51.858462


NODE_31640_length_452_cov_50.883077
452 nucleotides in sequence
Mean G+C content = 32.1%

Nothing found in NODE_31640_length_452_cov_50.883077


NODE_31641_length_452_cov_48.560000
452 nucleotides in sequence
Mean G+C content = 32.7%

Nothing found in NODE_31641_length_452_cov_48.560000


NODE_31642_length_452_cov_44.787692
452 nucleotides in sequence
Mean G+C content = 30.5%

Nothing found in NODE_31642_length_452_cov_44.787692


NODE_31643_length_452_cov_43.033846
452 nucleotides in sequence
Mean G+C content = 34.1%

Nothing found in NODE_31643_length_452_cov_43.033846


NODE_31644_length_452_cov_42.738462
452 nucleotides in sequence
Mean G+C content = 34.5%

Nothing found in NODE_31644_length_452_cov_42.738462


NODE_31645_length_452_cov_38.492308
452 nucleotides in sequence
Mean G+C content = 29.6%

Nothing found in NODE_31645_length_452_cov_38.492308


NODE_31646_length_452_cov_37.796923
452 nucleotides in sequence
Mean G+C content = 30.3%

Nothing found in NODE_31646_length_452_cov_37.796923


NODE_31647_length_452_cov_36.335385
452 nucleotides in sequence
Mean G+C content = 39.2%

Nothing found in NODE_31647_length_452_cov_36.335385


NODE_31648_length_452_cov_35.741538
452 nucleotides in sequence
Mean G+C content = 26.5%

Nothing found in NODE_31648_length_452_cov_35.741538


NODE_31649_length_452_cov_33.803077
452 nucleotides in sequence
Mean G+C content = 35.2%

Nothing found in NODE_31649_length_452_cov_33.803077


NODE_31650_length_452_cov_32.815385
452 nucleotides in sequence
Mean G+C content = 40.7%

Nothing found in NODE_31650_length_452_cov_32.815385


NODE_31651_length_452_cov_31.240000
452 nucleotides in sequence
Mean G+C content = 38.9%

Nothing found in NODE_31651_length_452_cov_31.240000


NODE_31652_length_452_cov_30.756923
452 nucleotides in sequence
Mean G+C content = 42.0%

Nothing found in NODE_31652_length_452_cov_30.756923


NODE_31653_length_452_cov_29.661538
452 nucleotides in sequence
Mean G+C content = 31.2%

Nothing found in NODE_31653_length_452_cov_29.661538


NODE_31654_length_452_cov_29.526154
452 nucleotides in sequence
Mean G+C content = 41.4%

Nothing found in NODE_31654_length_452_cov_29.526154


NODE_31655_length_452_cov_28.307692
452 nucleotides in sequence
Mean G+C content = 33.2%

Nothing found in NODE_31655_length_452_cov_28.307692


NODE_31656_length_452_cov_26.676923
452 nucleotides in sequence
Mean G+C content = 33.2%

Nothing found in NODE_31656_length_452_cov_26.676923


NODE_31657_length_452_cov_26.618462
452 nucleotides in sequence
Mean G+C content = 34.5%

Nothing found in NODE_31657_length_452_cov_26.618462


NODE_31658_length_452_cov_25.276923
452 nucleotides in sequence
Mean G+C content = 39.4%

Nothing found in NODE_31658_length_452_cov_25.276923


NODE_31659_length_452_cov_24.907692
452 nucleotides in sequence
Mean G+C content = 33.0%

Nothing found in NODE_31659_length_452_cov_24.907692


NODE_31660_length_452_cov_24.280000
452 nucleotides in sequence
Mean G+C content = 36.7%

Nothing found in NODE_31660_length_452_cov_24.280000


NODE_31661_length_452_cov_23.840000
452 nucleotides in sequence
Mean G+C content = 35.4%

Nothing found in NODE_31661_length_452_cov_23.840000


NODE_31662_length_452_cov_23.156923
452 nucleotides in sequence
Mean G+C content = 28.1%

Nothing found in NODE_31662_length_452_cov_23.156923


NODE_31663_length_452_cov_19.760000
452 nucleotides in sequence
Mean G+C content = 30.5%

Nothing found in NODE_31663_length_452_cov_19.760000


NODE_31664_length_452_cov_16.390769
452 nucleotides in sequence
Mean G+C content = 33.0%

Nothing found in NODE_31664_length_452_cov_16.390769


NODE_31665_length_452_cov_12.695385
452 nucleotides in sequence
Mean G+C content = 37.4%

Nothing found in NODE_31665_length_452_cov_12.695385


NODE_31666_length_452_cov_4.123077
452 nucleotides in sequence
Mean G+C content = 33.4%

Nothing found in NODE_31666_length_452_cov_4.123077


NODE_31667_length_452_cov_4.052308
452 nucleotides in sequence
Mean G+C content = 30.8%

Nothing found in NODE_31667_length_452_cov_4.052308


NODE_31668_length_452_cov_1.698462
452 nucleotides in sequence
Mean G+C content = 39.4%

Nothing found in NODE_31668_length_452_cov_1.698462


NODE_31669_length_452_cov_1.476923
452 nucleotides in sequence
Mean G+C content = 33.8%

Nothing found in NODE_31669_length_452_cov_1.476923


NODE_31670_length_452_cov_1.476923
452 nucleotides in sequence
Mean G+C content = 29.4%

Nothing found in NODE_31670_length_452_cov_1.476923


NODE_31671_length_452_cov_0.723077
452 nucleotides in sequence
Mean G+C content = 25.4%

Nothing found in NODE_31671_length_452_cov_0.723077


NODE_31672_length_452_cov_0.541538
452 nucleotides in sequence
Mean G+C content = 73.0%

Nothing found in NODE_31672_length_452_cov_0.541538


NODE_31673_length_452_cov_0.492308
452 nucleotides in sequence
Mean G+C content = 23.9%

Nothing found in NODE_31673_length_452_cov_0.492308


NODE_31674_length_452_cov_0.390769
452 nucleotides in sequence
Mean G+C content = 26.8%

Nothing found in NODE_31674_length_452_cov_0.390769


NODE_31675_length_452_cov_0.378462
452 nucleotides in sequence
Mean G+C content = 66.6%

Nothing found in NODE_31675_length_452_cov_0.378462


NODE_31676_length_452_cov_0.360000
452 nucleotides in sequence
Mean G+C content = 29.6%

Nothing found in NODE_31676_length_452_cov_0.360000


NODE_31677_length_452_cov_0.310769
452 nucleotides in sequence
Mean G+C content = 19.7%

Nothing found in NODE_31677_length_452_cov_0.310769


NODE_31678_length_452_cov_0.295385
452 nucleotides in sequence
Mean G+C content = 74.8%

Nothing found in NODE_31678_length_452_cov_0.295385


NODE_31679_length_452_cov_0.295385
452 nucleotides in sequence
Mean G+C content = 72.8%

Nothing found in NODE_31679_length_452_cov_0.295385


NODE_31680_length_452_cov_0.295385
452 nucleotides in sequence
Mean G+C content = 69.5%

Nothing found in NODE_31680_length_452_cov_0.295385


NODE_31681_length_452_cov_0.276923
452 nucleotides in sequence
Mean G+C content = 75.4%

Nothing found in NODE_31681_length_452_cov_0.276923


NODE_31682_length_452_cov_0.233846
452 nucleotides in sequence
Mean G+C content = 67.3%

Nothing found in NODE_31682_length_452_cov_0.233846


NODE_31683_length_452_cov_0.221538
452 nucleotides in sequence
Mean G+C content = 59.5%

Nothing found in NODE_31683_length_452_cov_0.221538


NODE_31684_length_452_cov_0.221538
452 nucleotides in sequence
Mean G+C content = 63.3%

Nothing found in NODE_31684_length_452_cov_0.221538


NODE_31685_length_452_cov_0.141538
452 nucleotides in sequence
Mean G+C content = 69.7%

Nothing found in NODE_31685_length_452_cov_0.141538


NODE_31686_length_451_cov_63.101852
451 nucleotides in sequence
Mean G+C content = 33.0%

Nothing found in NODE_31686_length_451_cov_63.101852


NODE_31687_length_451_cov_43.358025
451 nucleotides in sequence
Mean G+C content = 28.4%

Nothing found in NODE_31687_length_451_cov_43.358025


NODE_31688_length_451_cov_35.604938
451 nucleotides in sequence
Mean G+C content = 35.0%

Nothing found in NODE_31688_length_451_cov_35.604938


NODE_31689_length_451_cov_32.969136
451 nucleotides in sequence
Mean G+C content = 29.7%

Nothing found in NODE_31689_length_451_cov_32.969136


NODE_31690_length_451_cov_31.478395
451 nucleotides in sequence
Mean G+C content = 37.9%

Nothing found in NODE_31690_length_451_cov_31.478395


NODE_31691_length_451_cov_30.070988
451 nucleotides in sequence
Mean G+C content = 33.5%

Nothing found in NODE_31691_length_451_cov_30.070988


NODE_31692_length_451_cov_23.787037
451 nucleotides in sequence
Mean G+C content = 33.5%

Nothing found in NODE_31692_length_451_cov_23.787037


NODE_31693_length_451_cov_19.657407
451 nucleotides in sequence
Mean G+C content = 39.9%

Nothing found in NODE_31693_length_451_cov_19.657407


NODE_31694_length_451_cov_14.472222
451 nucleotides in sequence
Mean G+C content = 24.4%

Nothing found in NODE_31694_length_451_cov_14.472222


NODE_31695_length_451_cov_8.682099
451 nucleotides in sequence
Mean G+C content = 28.8%

Nothing found in NODE_31695_length_451_cov_8.682099


NODE_31696_length_451_cov_7.339506
451 nucleotides in sequence
Mean G+C content = 32.4%

Nothing found in NODE_31696_length_451_cov_7.339506


NODE_31697_length_451_cov_5.160494
451 nucleotides in sequence
Mean G+C content = 34.8%

Nothing found in NODE_31697_length_451_cov_5.160494


NODE_31698_length_451_cov_4.456790
451 nucleotides in sequence
Mean G+C content = 33.0%

Nothing found in NODE_31698_length_451_cov_4.456790


NODE_31699_length_451_cov_1.750000
451 nucleotides in sequence
Mean G+C content = 38.1%

Nothing found in NODE_31699_length_451_cov_1.750000


NODE_31700_length_451_cov_0.861111
451 nucleotides in sequence
Mean G+C content = 31.5%

Nothing found in NODE_31700_length_451_cov_0.861111


NODE_31701_length_451_cov_0.740741
451 nucleotides in sequence
Mean G+C content = 64.1%

Nothing found in NODE_31701_length_451_cov_0.740741


NODE_31702_length_451_cov_0.601852
451 nucleotides in sequence
Mean G+C content = 19.1%

Nothing found in NODE_31702_length_451_cov_0.601852


NODE_31703_length_451_cov_0.527778
451 nucleotides in sequence
Mean G+C content = 33.9%

Nothing found in NODE_31703_length_451_cov_0.527778


NODE_31704_length_451_cov_0.444444
451 nucleotides in sequence
Mean G+C content = 21.1%

Nothing found in NODE_31704_length_451_cov_0.444444


NODE_31705_length_451_cov_0.432099
451 nucleotides in sequence
Mean G+C content = 25.3%

Nothing found in NODE_31705_length_451_cov_0.432099


NODE_31706_length_451_cov_0.370370
451 nucleotides in sequence
Mean G+C content = 71.8%

Nothing found in NODE_31706_length_451_cov_0.370370


NODE_31707_length_451_cov_0.370370
451 nucleotides in sequence
Mean G+C content = 65.9%

Nothing found in NODE_31707_length_451_cov_0.370370


NODE_31708_length_451_cov_0.358025
451 nucleotides in sequence
Mean G+C content = 70.3%

Nothing found in NODE_31708_length_451_cov_0.358025


NODE_31709_length_451_cov_0.330247
451 nucleotides in sequence
Mean G+C content = 68.1%

Nothing found in NODE_31709_length_451_cov_0.330247


NODE_31710_length_451_cov_0.308642
451 nucleotides in sequence
Mean G+C content = 32.6%

Nothing found in NODE_31710_length_451_cov_0.308642


NODE_31711_length_451_cov_0.302469
451 nucleotides in sequence
Mean G+C content = 42.6%

Nothing found in NODE_31711_length_451_cov_0.302469


NODE_31712_length_451_cov_0.293210
451 nucleotides in sequence
Mean G+C content = 67.0%

Nothing found in NODE_31712_length_451_cov_0.293210


NODE_31713_length_451_cov_0.274691
451 nucleotides in sequence
Mean G+C content = 28.6%

Nothing found in NODE_31713_length_451_cov_0.274691


NODE_31714_length_451_cov_0.271605
451 nucleotides in sequence
Mean G+C content = 42.1%

Nothing found in NODE_31714_length_451_cov_0.271605


NODE_31715_length_451_cov_0.256173
451 nucleotides in sequence
Mean G+C content = 49.2%

Nothing found in NODE_31715_length_451_cov_0.256173


NODE_31716_length_451_cov_0.216049
451 nucleotides in sequence
Mean G+C content = 73.2%

Nothing found in NODE_31716_length_451_cov_0.216049


NODE_31717_length_451_cov_0.148148
451 nucleotides in sequence
Mean G+C content = 69.4%

Nothing found in NODE_31717_length_451_cov_0.148148


NODE_31718_length_451_cov_0.111111
451 nucleotides in sequence
Mean G+C content = 71.8%

Nothing found in NODE_31718_length_451_cov_0.111111


NODE_31719_length_451_cov_0.089506
451 nucleotides in sequence
Mean G+C content = 68.7%

Nothing found in NODE_31719_length_451_cov_0.089506


NODE_31720_length_451_cov_0.077160
451 nucleotides in sequence
Mean G+C content = 31.0%

Nothing found in NODE_31720_length_451_cov_0.077160


NODE_31721_length_451_cov_0.061728
451 nucleotides in sequence
Mean G+C content = 69.0%

Nothing found in NODE_31721_length_451_cov_0.061728


NODE_31722_length_451_cov_0.000000
451 nucleotides in sequence
Mean G+C content = 47.7%

Nothing found in NODE_31722_length_451_cov_0.000000


NODE_31723_length_450_cov_54.848297
450 nucleotides in sequence
Mean G+C content = 35.8%

Nothing found in NODE_31723_length_450_cov_54.848297


NODE_31724_length_450_cov_53.334365
450 nucleotides in sequence
Mean G+C content = 34.2%

Nothing found in NODE_31724_length_450_cov_53.334365


NODE_31725_length_450_cov_47.099071
450 nucleotides in sequence
Mean G+C content = 32.7%

Nothing found in NODE_31725_length_450_cov_47.099071


NODE_31726_length_450_cov_44.266254
450 nucleotides in sequence
Mean G+C content = 40.0%

Nothing found in NODE_31726_length_450_cov_44.266254


NODE_31727_length_450_cov_44.157895
450 nucleotides in sequence
Mean G+C content = 27.8%

Nothing found in NODE_31727_length_450_cov_44.157895


NODE_31728_length_450_cov_43.736842
450 nucleotides in sequence
Mean G+C content = 28.2%

Nothing found in NODE_31728_length_450_cov_43.736842


NODE_31729_length_450_cov_36.095975
450 nucleotides in sequence
Mean G+C content = 31.8%

Nothing found in NODE_31729_length_450_cov_36.095975


NODE_31730_length_450_cov_33.572755
450 nucleotides in sequence
Mean G+C content = 38.4%

Nothing found in NODE_31730_length_450_cov_33.572755


NODE_31731_length_450_cov_32.123839
450 nucleotides in sequence
Mean G+C content = 38.4%

Nothing found in NODE_31731_length_450_cov_32.123839


NODE_31732_length_450_cov_31.393189
450 nucleotides in sequence
Mean G+C content = 32.7%

Nothing found in NODE_31732_length_450_cov_31.393189


NODE_31733_length_450_cov_28.857585
450 nucleotides in sequence
Mean G+C content = 30.2%

Nothing found in NODE_31733_length_450_cov_28.857585


NODE_31734_length_450_cov_27.003096
450 nucleotides in sequence
Mean G+C content = 34.0%

Nothing found in NODE_31734_length_450_cov_27.003096


NODE_31735_length_450_cov_26.538700
450 nucleotides in sequence
Mean G+C content = 36.9%

Nothing found in NODE_31735_length_450_cov_26.538700


NODE_31736_length_450_cov_20.678019
450 nucleotides in sequence
Mean G+C content = 34.0%

Nothing found in NODE_31736_length_450_cov_20.678019


NODE_31737_length_450_cov_15.284830
450 nucleotides in sequence
Mean G+C content = 33.3%

Nothing found in NODE_31737_length_450_cov_15.284830


NODE_31738_length_450_cov_13.065015
450 nucleotides in sequence
Mean G+C content = 42.2%

Nothing found in NODE_31738_length_450_cov_13.065015


NODE_31739_length_450_cov_4.721362
450 nucleotides in sequence
Mean G+C content = 32.7%

Nothing found in NODE_31739_length_450_cov_4.721362


NODE_31740_length_450_cov_4.594427
450 nucleotides in sequence
Mean G+C content = 39.8%

Nothing found in NODE_31740_length_450_cov_4.594427


NODE_31741_length_450_cov_4.306502
450 nucleotides in sequence
Mean G+C content = 33.8%

Nothing found in NODE_31741_length_450_cov_4.306502


NODE_31742_length_450_cov_2.195046
450 nucleotides in sequence
Mean G+C content = 35.8%

Nothing found in NODE_31742_length_450_cov_2.195046


NODE_31743_length_450_cov_0.965944
450 nucleotides in sequence
Mean G+C content = 30.4%

Nothing found in NODE_31743_length_450_cov_0.965944


NODE_31744_length_450_cov_0.687307
450 nucleotides in sequence
Mean G+C content = 36.4%

Nothing found in NODE_31744_length_450_cov_0.687307


NODE_31745_length_450_cov_0.668731
450 nucleotides in sequence
Mean G+C content = 30.0%

Nothing found in NODE_31745_length_450_cov_0.668731


NODE_31746_length_450_cov_0.578947
450 nucleotides in sequence
Mean G+C content = 32.4%

Nothing found in NODE_31746_length_450_cov_0.578947


NODE_31747_length_450_cov_0.551084
450 nucleotides in sequence
Mean G+C content = 30.2%

Nothing found in NODE_31747_length_450_cov_0.551084


NODE_31748_length_450_cov_0.520124
450 nucleotides in sequence
Mean G+C content = 54.9%

Nothing found in NODE_31748_length_450_cov_0.520124


NODE_31749_length_450_cov_0.520124
450 nucleotides in sequence
Mean G+C content = 32.7%

Nothing found in NODE_31749_length_450_cov_0.520124


NODE_31750_length_450_cov_0.520124
450 nucleotides in sequence
Mean G+C content = 66.0%

Nothing found in NODE_31750_length_450_cov_0.520124


NODE_31751_length_450_cov_0.517028
450 nucleotides in sequence
Mean G+C content = 22.2%

Nothing found in NODE_31751_length_450_cov_0.517028


NODE_31752_length_450_cov_0.486068
450 nucleotides in sequence
Mean G+C content = 31.1%

Nothing found in NODE_31752_length_450_cov_0.486068


NODE_31753_length_450_cov_0.455108
450 nucleotides in sequence
Mean G+C content = 23.8%

Nothing found in NODE_31753_length_450_cov_0.455108


NODE_31754_length_450_cov_0.445820
450 nucleotides in sequence
Mean G+C content = 70.4%

Nothing found in NODE_31754_length_450_cov_0.445820


NODE_31755_length_450_cov_0.445820
450 nucleotides in sequence
Mean G+C content = 64.9%

Nothing found in NODE_31755_length_450_cov_0.445820


NODE_31756_length_450_cov_0.445820
450 nucleotides in sequence
Mean G+C content = 64.0%

Nothing found in NODE_31756_length_450_cov_0.445820


NODE_31757_length_450_cov_0.402477
450 nucleotides in sequence
Mean G+C content = 69.3%

Nothing found in NODE_31757_length_450_cov_0.402477


NODE_31758_length_450_cov_0.399381
450 nucleotides in sequence
Mean G+C content = 44.0%

Nothing found in NODE_31758_length_450_cov_0.399381


NODE_31759_length_450_cov_0.306502
450 nucleotides in sequence
Mean G+C content = 32.4%

Nothing found in NODE_31759_length_450_cov_0.306502


NODE_31760_length_450_cov_0.303406
450 nucleotides in sequence
Mean G+C content = 41.8%

Nothing found in NODE_31760_length_450_cov_0.303406


NODE_31761_length_450_cov_0.297214
450 nucleotides in sequence
Mean G+C content = 62.0%

Nothing found in NODE_31761_length_450_cov_0.297214


NODE_31762_length_450_cov_0.297214
450 nucleotides in sequence
Mean G+C content = 66.9%

Nothing found in NODE_31762_length_450_cov_0.297214


NODE_31763_length_450_cov_0.294118
450 nucleotides in sequence
Mean G+C content = 63.8%

Nothing found in NODE_31763_length_450_cov_0.294118


NODE_31764_length_450_cov_0.294118
450 nucleotides in sequence
Mean G+C content = 67.6%

Nothing found in NODE_31764_length_450_cov_0.294118


NODE_31765_length_450_cov_0.291022
450 nucleotides in sequence
Mean G+C content = 60.4%

Nothing found in NODE_31765_length_450_cov_0.291022


NODE_31766_length_450_cov_0.272446
450 nucleotides in sequence
Mean G+C content = 69.8%

Nothing found in NODE_31766_length_450_cov_0.272446


NODE_31767_length_450_cov_0.216718
450 nucleotides in sequence
Mean G+C content = 22.0%

Nothing found in NODE_31767_length_450_cov_0.216718


NODE_31768_length_450_cov_0.188854
450 nucleotides in sequence
Mean G+C content = 68.0%

Nothing found in NODE_31768_length_450_cov_0.188854


NODE_31769_length_450_cov_0.185759
450 nucleotides in sequence
Mean G+C content = 18.9%

Nothing found in NODE_31769_length_450_cov_0.185759


NODE_31770_length_450_cov_0.176471
450 nucleotides in sequence
Mean G+C content = 43.6%

Nothing found in NODE_31770_length_450_cov_0.176471


NODE_31771_length_449_cov_55.381988
449 nucleotides in sequence
Mean G+C content = 39.4%

Nothing found in NODE_31771_length_449_cov_55.381988


NODE_31772_length_449_cov_52.114907
449 nucleotides in sequence
Mean G+C content = 40.3%

Nothing found in NODE_31772_length_449_cov_52.114907


NODE_31773_length_449_cov_47.872671
449 nucleotides in sequence
Mean G+C content = 31.6%

Nothing found in NODE_31773_length_449_cov_47.872671


NODE_31774_length_449_cov_45.593168
449 nucleotides in sequence
Mean G+C content = 38.8%

Nothing found in NODE_31774_length_449_cov_45.593168


NODE_31775_length_449_cov_43.586957
449 nucleotides in sequence
Mean G+C content = 37.2%

Nothing found in NODE_31775_length_449_cov_43.586957


NODE_31776_length_449_cov_40.273292
449 nucleotides in sequence
Mean G+C content = 34.7%

Nothing found in NODE_31776_length_449_cov_40.273292


NODE_31777_length_449_cov_40.201863
449 nucleotides in sequence
Mean G+C content = 37.4%

Nothing found in NODE_31777_length_449_cov_40.201863


NODE_31778_length_449_cov_40.142857
449 nucleotides in sequence
Mean G+C content = 35.6%

Nothing found in NODE_31778_length_449_cov_40.142857


NODE_31779_length_449_cov_40.077640
449 nucleotides in sequence
Mean G+C content = 37.6%

Nothing found in NODE_31779_length_449_cov_40.077640


NODE_31780_length_449_cov_37.996894
449 nucleotides in sequence
Mean G+C content = 26.1%

Nothing found in NODE_31780_length_449_cov_37.996894


NODE_31781_length_449_cov_37.701863
449 nucleotides in sequence
Mean G+C content = 37.4%

Nothing found in NODE_31781_length_449_cov_37.701863


NODE_31782_length_449_cov_35.478261
449 nucleotides in sequence
Mean G+C content = 38.3%

Nothing found in NODE_31782_length_449_cov_35.478261


NODE_31783_length_449_cov_34.301242
449 nucleotides in sequence
Mean G+C content = 39.4%

Nothing found in NODE_31783_length_449_cov_34.301242


NODE_31784_length_449_cov_33.680124
449 nucleotides in sequence
Mean G+C content = 37.2%

Nothing found in NODE_31784_length_449_cov_33.680124


NODE_31785_length_449_cov_33.037267
449 nucleotides in sequence
Mean G+C content = 29.0%

Nothing found in NODE_31785_length_449_cov_33.037267


NODE_31786_length_449_cov_30.562112
449 nucleotides in sequence
Mean G+C content = 32.3%

Nothing found in NODE_31786_length_449_cov_30.562112


NODE_31787_length_449_cov_27.388199
449 nucleotides in sequence
Mean G+C content = 26.7%

Nothing found in NODE_31787_length_449_cov_27.388199


NODE_31788_length_449_cov_26.086957
449 nucleotides in sequence
Mean G+C content = 36.1%

Nothing found in NODE_31788_length_449_cov_26.086957


NODE_31789_length_449_cov_23.751553
449 nucleotides in sequence
Mean G+C content = 34.7%

Nothing found in NODE_31789_length_449_cov_23.751553


NODE_31790_length_449_cov_23.593168
449 nucleotides in sequence
Mean G+C content = 38.1%

Nothing found in NODE_31790_length_449_cov_23.593168


NODE_31791_length_449_cov_22.922360
449 nucleotides in sequence
Mean G+C content = 38.1%

Nothing found in NODE_31791_length_449_cov_22.922360


NODE_31792_length_449_cov_21.425466
449 nucleotides in sequence
Mean G+C content = 33.4%

Nothing found in NODE_31792_length_449_cov_21.425466


NODE_31793_length_449_cov_19.102484
449 nucleotides in sequence
Mean G+C content = 30.7%

Nothing found in NODE_31793_length_449_cov_19.102484


NODE_31794_length_449_cov_17.804348
449 nucleotides in sequence
Mean G+C content = 34.1%

Nothing found in NODE_31794_length_449_cov_17.804348


NODE_31795_length_449_cov_17.099379
449 nucleotides in sequence
Mean G+C content = 32.7%

Nothing found in NODE_31795_length_449_cov_17.099379


NODE_31796_length_449_cov_8.229814
449 nucleotides in sequence
Mean G+C content = 35.4%

Nothing found in NODE_31796_length_449_cov_8.229814


NODE_31797_length_449_cov_6.186335
449 nucleotides in sequence
Mean G+C content = 25.8%

Nothing found in NODE_31797_length_449_cov_6.186335


NODE_31798_length_449_cov_5.481366
449 nucleotides in sequence
Mean G+C content = 31.6%

Nothing found in NODE_31798_length_449_cov_5.481366


NODE_31799_length_449_cov_5.195652
449 nucleotides in sequence
Mean G+C content = 18.9%

Nothing found in NODE_31799_length_449_cov_5.195652


NODE_31800_length_449_cov_4.795031
449 nucleotides in sequence
Mean G+C content = 27.2%

Nothing found in NODE_31800_length_449_cov_4.795031


NODE_31801_length_449_cov_1.673913
449 nucleotides in sequence
Mean G+C content = 34.3%

Nothing found in NODE_31801_length_449_cov_1.673913


NODE_31802_length_449_cov_1.590062
449 nucleotides in sequence
Mean G+C content = 39.6%

Nothing found in NODE_31802_length_449_cov_1.590062


NODE_31803_length_449_cov_0.745342
449 nucleotides in sequence
Mean G+C content = 33.6%

Nothing found in NODE_31803_length_449_cov_0.745342


NODE_31804_length_449_cov_0.683230
449 nucleotides in sequence
Mean G+C content = 35.6%

Nothing found in NODE_31804_length_449_cov_0.683230


NODE_31805_length_449_cov_0.521739
449 nucleotides in sequence
Mean G+C content = 35.6%

Nothing found in NODE_31805_length_449_cov_0.521739


NODE_31806_length_449_cov_0.459627
449 nucleotides in sequence
Mean G+C content = 71.3%

Nothing found in NODE_31806_length_449_cov_0.459627


NODE_31807_length_449_cov_0.397516
449 nucleotides in sequence
Mean G+C content = 72.4%

Nothing found in NODE_31807_length_449_cov_0.397516


NODE_31808_length_449_cov_0.366460
449 nucleotides in sequence
Mean G+C content = 23.4%

Nothing found in NODE_31808_length_449_cov_0.366460


NODE_31809_length_449_cov_0.298137
449 nucleotides in sequence
Mean G+C content = 27.4%

Nothing found in NODE_31809_length_449_cov_0.298137


NODE_31810_length_449_cov_0.298137
449 nucleotides in sequence
Mean G+C content = 60.6%

Nothing found in NODE_31810_length_449_cov_0.298137


NODE_31811_length_449_cov_0.298137
449 nucleotides in sequence
Mean G+C content = 65.9%

Nothing found in NODE_31811_length_449_cov_0.298137


NODE_31812_length_449_cov_0.298137
449 nucleotides in sequence
Mean G+C content = 23.4%

Nothing found in NODE_31812_length_449_cov_0.298137


NODE_31813_length_449_cov_0.282609
449 nucleotides in sequence
Mean G+C content = 69.7%

Nothing found in NODE_31813_length_449_cov_0.282609


NODE_31814_length_449_cov_0.214286
449 nucleotides in sequence
Mean G+C content = 31.6%

Nothing found in NODE_31814_length_449_cov_0.214286


NODE_31815_length_449_cov_0.195652
449 nucleotides in sequence
Mean G+C content = 24.7%

Nothing found in NODE_31815_length_449_cov_0.195652


NODE_31816_length_449_cov_0.177019
449 nucleotides in sequence
Mean G+C content = 48.6%

Nothing found in NODE_31816_length_449_cov_0.177019


NODE_31817_length_449_cov_0.152174
449 nucleotides in sequence
Mean G+C content = 66.1%

Nothing found in NODE_31817_length_449_cov_0.152174


NODE_31818_length_449_cov_0.105590
449 nucleotides in sequence
Mean G+C content = 70.2%

Nothing found in NODE_31818_length_449_cov_0.105590


NODE_31819_length_448_cov_38.090343
448 nucleotides in sequence
Mean G+C content = 39.5%

Nothing found in NODE_31819_length_448_cov_38.090343


NODE_31820_length_448_cov_37.822430
448 nucleotides in sequence
Mean G+C content = 26.1%

Nothing found in NODE_31820_length_448_cov_37.822430


NODE_31821_length_448_cov_33.716511
448 nucleotides in sequence
Mean G+C content = 41.1%

Nothing found in NODE_31821_length_448_cov_33.716511


NODE_31822_length_448_cov_33.448598
448 nucleotides in sequence
Mean G+C content = 40.0%

Nothing found in NODE_31822_length_448_cov_33.448598


NODE_31823_length_448_cov_32.598131
448 nucleotides in sequence
Mean G+C content = 31.5%

Nothing found in NODE_31823_length_448_cov_32.598131


NODE_31824_length_448_cov_31.454829
448 nucleotides in sequence
Mean G+C content = 38.2%

Nothing found in NODE_31824_length_448_cov_31.454829


NODE_31825_length_448_cov_29.093458
448 nucleotides in sequence
Mean G+C content = 37.3%

Nothing found in NODE_31825_length_448_cov_29.093458


NODE_31826_length_448_cov_26.146417
448 nucleotides in sequence
Mean G+C content = 38.4%

Nothing found in NODE_31826_length_448_cov_26.146417


NODE_31827_length_448_cov_25.009346
448 nucleotides in sequence
Mean G+C content = 33.0%

Nothing found in NODE_31827_length_448_cov_25.009346


NODE_31828_length_448_cov_22.629283
448 nucleotides in sequence
Mean G+C content = 42.9%

Nothing found in NODE_31828_length_448_cov_22.629283


NODE_31829_length_448_cov_21.059190
448 nucleotides in sequence
Mean G+C content = 30.1%

Nothing found in NODE_31829_length_448_cov_21.059190


NODE_31830_length_448_cov_20.557632
448 nucleotides in sequence
Mean G+C content = 27.5%

Nothing found in NODE_31830_length_448_cov_20.557632


NODE_31831_length_448_cov_15.788162
448 nucleotides in sequence
Mean G+C content = 30.4%

Nothing found in NODE_31831_length_448_cov_15.788162


NODE_31832_length_448_cov_12.545171
448 nucleotides in sequence
Mean G+C content = 33.0%

Nothing found in NODE_31832_length_448_cov_12.545171


NODE_31833_length_448_cov_11.295950
448 nucleotides in sequence
Mean G+C content = 36.4%

Nothing found in NODE_31833_length_448_cov_11.295950


NODE_31834_length_448_cov_11.056075
448 nucleotides in sequence
Mean G+C content = 30.4%

Nothing found in NODE_31834_length_448_cov_11.056075


NODE_31835_length_448_cov_9.242991
448 nucleotides in sequence
Mean G+C content = 29.9%

Nothing found in NODE_31835_length_448_cov_9.242991


NODE_31836_length_448_cov_5.433022
448 nucleotides in sequence
Mean G+C content = 37.7%

Nothing found in NODE_31836_length_448_cov_5.433022


NODE_31837_length_448_cov_3.429907
448 nucleotides in sequence
Mean G+C content = 32.4%

Nothing found in NODE_31837_length_448_cov_3.429907


NODE_31838_length_448_cov_1.996885
448 nucleotides in sequence
Mean G+C content = 33.7%

Nothing found in NODE_31838_length_448_cov_1.996885


NODE_31839_length_448_cov_0.834891
448 nucleotides in sequence
Mean G+C content = 31.0%

Nothing found in NODE_31839_length_448_cov_0.834891


NODE_31840_length_448_cov_0.560748
448 nucleotides in sequence
Mean G+C content = 66.1%

Nothing found in NODE_31840_length_448_cov_0.560748


NODE_31841_length_448_cov_0.523364
448 nucleotides in sequence
Mean G+C content = 71.7%

Nothing found in NODE_31841_length_448_cov_0.523364


NODE_31842_length_448_cov_0.461059
448 nucleotides in sequence
Mean G+C content = 63.4%

Nothing found in NODE_31842_length_448_cov_0.461059


NODE_31843_length_448_cov_0.433022
448 nucleotides in sequence
Mean G+C content = 36.4%

Nothing found in NODE_31843_length_448_cov_0.433022


NODE_31844_length_448_cov_0.417445
448 nucleotides in sequence
Mean G+C content = 32.1%

Nothing found in NODE_31844_length_448_cov_0.417445


NODE_31845_length_448_cov_0.414330
448 nucleotides in sequence
Mean G+C content = 75.7%

Nothing found in NODE_31845_length_448_cov_0.414330


NODE_31846_length_448_cov_0.414330
448 nucleotides in sequence
Mean G+C content = 68.8%

Nothing found in NODE_31846_length_448_cov_0.414330


NODE_31847_length_448_cov_0.373832
448 nucleotides in sequence
Mean G+C content = 59.2%

Nothing found in NODE_31847_length_448_cov_0.373832


NODE_31848_length_448_cov_0.299065
448 nucleotides in sequence
Mean G+C content = 70.3%

Nothing found in NODE_31848_length_448_cov_0.299065


NODE_31849_length_448_cov_0.299065
448 nucleotides in sequence
Mean G+C content = 59.2%

Nothing found in NODE_31849_length_448_cov_0.299065


NODE_31850_length_448_cov_0.299065
448 nucleotides in sequence
Mean G+C content = 22.3%

Nothing found in NODE_31850_length_448_cov_0.299065


NODE_31851_length_448_cov_0.292835
448 nucleotides in sequence
Mean G+C content = 20.8%

Nothing found in NODE_31851_length_448_cov_0.292835


NODE_31852_length_448_cov_0.292835
448 nucleotides in sequence
Mean G+C content = 28.3%

Nothing found in NODE_31852_length_448_cov_0.292835


NODE_31853_length_448_cov_0.286604
448 nucleotides in sequence
Mean G+C content = 67.6%

Nothing found in NODE_31853_length_448_cov_0.286604


NODE_31854_length_448_cov_0.255452
448 nucleotides in sequence
Mean G+C content = 35.7%

Nothing found in NODE_31854_length_448_cov_0.255452


NODE_31855_length_448_cov_0.224299
448 nucleotides in sequence
Mean G+C content = 65.8%

Nothing found in NODE_31855_length_448_cov_0.224299


NODE_31856_length_448_cov_0.224299
448 nucleotides in sequence
Mean G+C content = 72.1%

Nothing found in NODE_31856_length_448_cov_0.224299


NODE_31857_length_448_cov_0.199377
448 nucleotides in sequence
Mean G+C content = 67.6%

Nothing found in NODE_31857_length_448_cov_0.199377


NODE_31858_length_448_cov_0.186916
448 nucleotides in sequence
Mean G+C content = 29.5%

Nothing found in NODE_31858_length_448_cov_0.186916


NODE_31859_length_448_cov_0.174455
448 nucleotides in sequence
Mean G+C content = 17.0%

Nothing found in NODE_31859_length_448_cov_0.174455


NODE_31860_length_448_cov_0.174455
448 nucleotides in sequence
Mean G+C content = 66.1%

Nothing found in NODE_31860_length_448_cov_0.174455


NODE_31861_length_447_cov_38.937500
447 nucleotides in sequence
Mean G+C content = 36.9%

Nothing found in NODE_31861_length_447_cov_38.937500


NODE_31862_length_447_cov_35.515625
447 nucleotides in sequence
Mean G+C content = 34.2%

Nothing found in NODE_31862_length_447_cov_35.515625


NODE_31863_length_447_cov_35.218750
447 nucleotides in sequence
Mean G+C content = 40.7%

Nothing found in NODE_31863_length_447_cov_35.218750


NODE_31864_length_447_cov_35.065625
447 nucleotides in sequence
Mean G+C content = 42.1%

Nothing found in NODE_31864_length_447_cov_35.065625


NODE_31865_length_447_cov_30.203125
447 nucleotides in sequence
Mean G+C content = 41.4%

Nothing found in NODE_31865_length_447_cov_30.203125


NODE_31866_length_447_cov_27.300000
447 nucleotides in sequence
Mean G+C content = 36.7%

Nothing found in NODE_31866_length_447_cov_27.300000


NODE_31867_length_447_cov_21.506250
447 nucleotides in sequence
Mean G+C content = 37.8%

Nothing found in NODE_31867_length_447_cov_21.506250


NODE_31868_length_447_cov_17.453125
447 nucleotides in sequence
Mean G+C content = 27.5%

Nothing found in NODE_31868_length_447_cov_17.453125


NODE_31869_length_447_cov_15.925000
447 nucleotides in sequence
Mean G+C content = 34.9%

Nothing found in NODE_31869_length_447_cov_15.925000


NODE_31870_length_447_cov_14.981250
447 nucleotides in sequence
Mean G+C content = 32.9%

Nothing found in NODE_31870_length_447_cov_14.981250


NODE_31871_length_447_cov_5.956250
447 nucleotides in sequence
Mean G+C content = 26.2%

Nothing found in NODE_31871_length_447_cov_5.956250


NODE_31872_length_447_cov_4.140625
447 nucleotides in sequence
Mean G+C content = 33.6%

Nothing found in NODE_31872_length_447_cov_4.140625


NODE_31873_length_447_cov_2.009375
447 nucleotides in sequence
Mean G+C content = 36.2%

Nothing found in NODE_31873_length_447_cov_2.009375


NODE_31874_length_447_cov_1.950000
447 nucleotides in sequence
Mean G+C content = 33.1%

Nothing found in NODE_31874_length_447_cov_1.950000


NODE_31875_length_447_cov_0.825000
447 nucleotides in sequence
Mean G+C content = 26.6%

Nothing found in NODE_31875_length_447_cov_0.825000


NODE_31876_length_447_cov_0.478125
447 nucleotides in sequence
Mean G+C content = 31.8%

Nothing found in NODE_31876_length_447_cov_0.478125


NODE_31877_length_447_cov_0.465625
447 nucleotides in sequence
Mean G+C content = 52.8%

Nothing found in NODE_31877_length_447_cov_0.465625


NODE_31878_length_447_cov_0.400000
447 nucleotides in sequence
Mean G+C content = 36.2%

Nothing found in NODE_31878_length_447_cov_0.400000


NODE_31879_length_447_cov_0.375000
447 nucleotides in sequence
Mean G+C content = 70.5%

Nothing found in NODE_31879_length_447_cov_0.375000


NODE_31880_length_447_cov_0.375000
447 nucleotides in sequence
Mean G+C content = 70.2%

Nothing found in NODE_31880_length_447_cov_0.375000


NODE_31881_length_447_cov_0.315625
447 nucleotides in sequence
Mean G+C content = 23.3%

Nothing found in NODE_31881_length_447_cov_0.315625


NODE_31882_length_447_cov_0.284375
447 nucleotides in sequence
Mean G+C content = 23.9%

Nothing found in NODE_31882_length_447_cov_0.284375


NODE_31883_length_447_cov_0.256250
447 nucleotides in sequence
Mean G+C content = 73.8%

Nothing found in NODE_31883_length_447_cov_0.256250


NODE_31884_length_447_cov_0.225000
447 nucleotides in sequence
Mean G+C content = 70.0%

Nothing found in NODE_31884_length_447_cov_0.225000


NODE_31885_length_447_cov_0.225000
447 nucleotides in sequence
Mean G+C content = 76.1%

Nothing found in NODE_31885_length_447_cov_0.225000


NODE_31886_length_447_cov_0.200000
447 nucleotides in sequence
Mean G+C content = 14.5%

Nothing found in NODE_31886_length_447_cov_0.200000


NODE_31887_length_447_cov_0.193750
447 nucleotides in sequence
Mean G+C content = 67.6%

Nothing found in NODE_31887_length_447_cov_0.193750


NODE_31888_length_447_cov_0.178125
447 nucleotides in sequence
Mean G+C content = 64.0%
 
1.
 
                 ca
                c
               t
             g-c
             c-g
             g-c
             g-c
             g-c
             t+g
             g-c     ta
            t   ttccc  a
     ga    a    +!!!!  g
    g  ctcg     gaggg  c
    g  !!!!    c     tt
    g  gagc     t
     ta    a     g
            c-ggg
            a-t
            a-t
            c-g
            c-g
           t   a
           t   a
            gcc
 
 
 
    tRNA-Gly(gcc)
    75 bases, %GC = 62.7
    Sequence [366,440]
 


Number of tmRNA genes = 0


NODE_31889_length_447_cov_0.168750
447 nucleotides in sequence
Mean G+C content = 63.1%

Nothing found in NODE_31889_length_447_cov_0.168750


NODE_31890_length_447_cov_0.137500
447 nucleotides in sequence
Mean G+C content = 70.9%

Nothing found in NODE_31890_length_447_cov_0.137500


NODE_31891_length_447_cov_0.131250
447 nucleotides in sequence
Mean G+C content = 35.8%

Nothing found in NODE_31891_length_447_cov_0.131250


NODE_31892_length_447_cov_0.118750
447 nucleotides in sequence
Mean G+C content = 33.3%

Nothing found in NODE_31892_length_447_cov_0.118750


NODE_31893_length_447_cov_0.096875
447 nucleotides in sequence
Mean G+C content = 28.6%

Nothing found in NODE_31893_length_447_cov_0.096875


NODE_31894_length_447_cov_0.081250
447 nucleotides in sequence
Mean G+C content = 36.5%

Nothing found in NODE_31894_length_447_cov_0.081250


NODE_31895_length_446_cov_43.178683
446 nucleotides in sequence
Mean G+C content = 35.7%

Nothing found in NODE_31895_length_446_cov_43.178683


NODE_31896_length_446_cov_42.169279
446 nucleotides in sequence
Mean G+C content = 37.2%

Nothing found in NODE_31896_length_446_cov_42.169279


NODE_31897_length_446_cov_40.018809
446 nucleotides in sequence
Mean G+C content = 32.7%

Nothing found in NODE_31897_length_446_cov_40.018809


NODE_31898_length_446_cov_38.529781
446 nucleotides in sequence
Mean G+C content = 33.0%

Nothing found in NODE_31898_length_446_cov_38.529781


NODE_31899_length_446_cov_38.388715
446 nucleotides in sequence
Mean G+C content = 39.2%

Nothing found in NODE_31899_length_446_cov_38.388715


NODE_31900_length_446_cov_35.849530
446 nucleotides in sequence
Mean G+C content = 35.9%

Nothing found in NODE_31900_length_446_cov_35.849530


NODE_31901_length_446_cov_35.843260
446 nucleotides in sequence
Mean G+C content = 31.4%

Nothing found in NODE_31901_length_446_cov_35.843260


NODE_31902_length_446_cov_35.341693
446 nucleotides in sequence
Mean G+C content = 39.0%

Nothing found in NODE_31902_length_446_cov_35.341693


NODE_31903_length_446_cov_33.564263
446 nucleotides in sequence
Mean G+C content = 29.4%

Nothing found in NODE_31903_length_446_cov_33.564263


NODE_31904_length_446_cov_32.877743
446 nucleotides in sequence
Mean G+C content = 39.2%

Nothing found in NODE_31904_length_446_cov_32.877743


NODE_31905_length_446_cov_31.467085
446 nucleotides in sequence
Mean G+C content = 35.0%

Nothing found in NODE_31905_length_446_cov_31.467085


NODE_31906_length_446_cov_31.056426
446 nucleotides in sequence
Mean G+C content = 36.5%

Nothing found in NODE_31906_length_446_cov_31.056426


NODE_31907_length_446_cov_30.504702
446 nucleotides in sequence
Mean G+C content = 29.4%

Nothing found in NODE_31907_length_446_cov_30.504702


NODE_31908_length_446_cov_29.815047
446 nucleotides in sequence
Mean G+C content = 37.7%

Nothing found in NODE_31908_length_446_cov_29.815047


NODE_31909_length_446_cov_29.087774
446 nucleotides in sequence
Mean G+C content = 27.8%

Nothing found in NODE_31909_length_446_cov_29.087774


NODE_31910_length_446_cov_27.780564
446 nucleotides in sequence
Mean G+C content = 39.2%

Nothing found in NODE_31910_length_446_cov_27.780564


NODE_31911_length_446_cov_27.159875
446 nucleotides in sequence
Mean G+C content = 38.8%

Nothing found in NODE_31911_length_446_cov_27.159875


NODE_31912_length_446_cov_26.940439
446 nucleotides in sequence
Mean G+C content = 34.1%

Nothing found in NODE_31912_length_446_cov_26.940439


NODE_31913_length_446_cov_26.573668
446 nucleotides in sequence
Mean G+C content = 29.8%

Nothing found in NODE_31913_length_446_cov_26.573668


NODE_31914_length_446_cov_26.373041
446 nucleotides in sequence
Mean G+C content = 39.7%

Nothing found in NODE_31914_length_446_cov_26.373041


NODE_31915_length_446_cov_25.768025
446 nucleotides in sequence
Mean G+C content = 40.4%

Nothing found in NODE_31915_length_446_cov_25.768025


NODE_31916_length_446_cov_24.564263
446 nucleotides in sequence
Mean G+C content = 41.3%

Nothing found in NODE_31916_length_446_cov_24.564263


NODE_31917_length_446_cov_23.636364
446 nucleotides in sequence
Mean G+C content = 35.0%

Nothing found in NODE_31917_length_446_cov_23.636364


NODE_31918_length_446_cov_22.952978
446 nucleotides in sequence
Mean G+C content = 41.3%

Nothing found in NODE_31918_length_446_cov_22.952978


NODE_31919_length_446_cov_22.648903
446 nucleotides in sequence
Mean G+C content = 38.1%

Nothing found in NODE_31919_length_446_cov_22.648903


NODE_31920_length_446_cov_21.570533
446 nucleotides in sequence
Mean G+C content = 35.2%

Nothing found in NODE_31920_length_446_cov_21.570533


NODE_31921_length_446_cov_21.473354
446 nucleotides in sequence
Mean G+C content = 34.5%

Nothing found in NODE_31921_length_446_cov_21.473354


NODE_31922_length_446_cov_21.184953
446 nucleotides in sequence
Mean G+C content = 31.2%

Nothing found in NODE_31922_length_446_cov_21.184953


NODE_31923_length_446_cov_15.517241
446 nucleotides in sequence
Mean G+C content = 39.5%

Nothing found in NODE_31923_length_446_cov_15.517241


NODE_31924_length_446_cov_4.777429
446 nucleotides in sequence
Mean G+C content = 54.0%

Nothing found in NODE_31924_length_446_cov_4.777429


NODE_31925_length_446_cov_4.347962
446 nucleotides in sequence
Mean G+C content = 31.4%

Nothing found in NODE_31925_length_446_cov_4.347962


NODE_31926_length_446_cov_0.868339
446 nucleotides in sequence
Mean G+C content = 28.9%

Nothing found in NODE_31926_length_446_cov_0.868339


NODE_31927_length_446_cov_0.514107
446 nucleotides in sequence
Mean G+C content = 26.0%

Nothing found in NODE_31927_length_446_cov_0.514107


NODE_31928_length_446_cov_0.498433
446 nucleotides in sequence
Mean G+C content = 68.8%

Nothing found in NODE_31928_length_446_cov_0.498433


NODE_31929_length_446_cov_0.451411
446 nucleotides in sequence
Mean G+C content = 65.0%

Nothing found in NODE_31929_length_446_cov_0.451411


NODE_31930_length_446_cov_0.451411
446 nucleotides in sequence
Mean G+C content = 35.0%

Nothing found in NODE_31930_length_446_cov_0.451411


NODE_31931_length_446_cov_0.376176
446 nucleotides in sequence
Mean G+C content = 67.0%

Nothing found in NODE_31931_length_446_cov_0.376176


NODE_31932_length_446_cov_0.369906
446 nucleotides in sequence
Mean G+C content = 70.9%

Nothing found in NODE_31932_length_446_cov_0.369906


NODE_31933_length_446_cov_0.304075
446 nucleotides in sequence
Mean G+C content = 67.3%

Nothing found in NODE_31933_length_446_cov_0.304075


NODE_31934_length_446_cov_0.300940
446 nucleotides in sequence
Mean G+C content = 75.6%

Nothing found in NODE_31934_length_446_cov_0.300940


NODE_31935_length_446_cov_0.300940
446 nucleotides in sequence
Mean G+C content = 68.8%

Nothing found in NODE_31935_length_446_cov_0.300940


NODE_31936_length_446_cov_0.300940
446 nucleotides in sequence
Mean G+C content = 43.0%

Nothing found in NODE_31936_length_446_cov_0.300940


NODE_31937_length_446_cov_0.297806
446 nucleotides in sequence
Mean G+C content = 74.9%

Nothing found in NODE_31937_length_446_cov_0.297806


NODE_31938_length_446_cov_0.260188
446 nucleotides in sequence
Mean G+C content = 22.9%

Nothing found in NODE_31938_length_446_cov_0.260188


NODE_31939_length_446_cov_0.253918
446 nucleotides in sequence
Mean G+C content = 73.1%

Nothing found in NODE_31939_length_446_cov_0.253918


NODE_31940_length_446_cov_0.238245
446 nucleotides in sequence
Mean G+C content = 22.9%

Nothing found in NODE_31940_length_446_cov_0.238245


NODE_31941_length_446_cov_0.225705
446 nucleotides in sequence
Mean G+C content = 64.8%

Nothing found in NODE_31941_length_446_cov_0.225705


NODE_31942_length_446_cov_0.225705
446 nucleotides in sequence
Mean G+C content = 65.9%

Nothing found in NODE_31942_length_446_cov_0.225705


NODE_31943_length_446_cov_0.216301
446 nucleotides in sequence
Mean G+C content = 40.1%

Nothing found in NODE_31943_length_446_cov_0.216301


NODE_31944_length_446_cov_0.188088
446 nucleotides in sequence
Mean G+C content = 69.7%

Nothing found in NODE_31944_length_446_cov_0.188088


NODE_31945_length_446_cov_0.159875
446 nucleotides in sequence
Mean G+C content = 65.9%

Nothing found in NODE_31945_length_446_cov_0.159875


NODE_31946_length_445_cov_54.113208
445 nucleotides in sequence
Mean G+C content = 32.1%

Nothing found in NODE_31946_length_445_cov_54.113208


NODE_31947_length_445_cov_48.974843
445 nucleotides in sequence
Mean G+C content = 29.0%

Nothing found in NODE_31947_length_445_cov_48.974843


NODE_31948_length_445_cov_46.191824
445 nucleotides in sequence
Mean G+C content = 31.5%

Nothing found in NODE_31948_length_445_cov_46.191824


NODE_31949_length_445_cov_44.858491
445 nucleotides in sequence
Mean G+C content = 37.3%

Nothing found in NODE_31949_length_445_cov_44.858491


NODE_31950_length_445_cov_37.525157
445 nucleotides in sequence
Mean G+C content = 31.7%

Nothing found in NODE_31950_length_445_cov_37.525157


NODE_31951_length_445_cov_36.959119
445 nucleotides in sequence
Mean G+C content = 42.0%

Nothing found in NODE_31951_length_445_cov_36.959119


NODE_31952_length_445_cov_32.566038
445 nucleotides in sequence
Mean G+C content = 37.3%

Nothing found in NODE_31952_length_445_cov_32.566038


NODE_31953_length_445_cov_28.927673
445 nucleotides in sequence
Mean G+C content = 39.1%

Nothing found in NODE_31953_length_445_cov_28.927673


NODE_31954_length_445_cov_27.899371
445 nucleotides in sequence
Mean G+C content = 29.4%

Nothing found in NODE_31954_length_445_cov_27.899371


NODE_31955_length_445_cov_25.924528
445 nucleotides in sequence
Mean G+C content = 35.1%

Nothing found in NODE_31955_length_445_cov_25.924528


NODE_31956_length_445_cov_20.487421
445 nucleotides in sequence
Mean G+C content = 33.9%

Nothing found in NODE_31956_length_445_cov_20.487421


NODE_31957_length_445_cov_14.490566
445 nucleotides in sequence
Mean G+C content = 19.8%

Nothing found in NODE_31957_length_445_cov_14.490566


NODE_31958_length_445_cov_6.880503
445 nucleotides in sequence
Mean G+C content = 33.7%

Nothing found in NODE_31958_length_445_cov_6.880503


NODE_31959_length_445_cov_4.320755
445 nucleotides in sequence
Mean G+C content = 32.6%

Nothing found in NODE_31959_length_445_cov_4.320755


NODE_31960_length_445_cov_2.641509
445 nucleotides in sequence
Mean G+C content = 21.1%

Nothing found in NODE_31960_length_445_cov_2.641509


NODE_31961_length_445_cov_2.613208
445 nucleotides in sequence
Mean G+C content = 29.0%

Nothing found in NODE_31961_length_445_cov_2.613208


NODE_31962_length_445_cov_1.301887
445 nucleotides in sequence
Mean G+C content = 20.7%

Nothing found in NODE_31962_length_445_cov_1.301887


NODE_31963_length_445_cov_1.100629
445 nucleotides in sequence
Mean G+C content = 30.6%

Nothing found in NODE_31963_length_445_cov_1.100629


NODE_31964_length_445_cov_0.905660
445 nucleotides in sequence
Mean G+C content = 30.6%

Nothing found in NODE_31964_length_445_cov_0.905660


NODE_31965_length_445_cov_0.823899
445 nucleotides in sequence
Mean G+C content = 25.8%

Nothing found in NODE_31965_length_445_cov_0.823899


NODE_31966_length_445_cov_0.503145
445 nucleotides in sequence
Mean G+C content = 71.0%

Nothing found in NODE_31966_length_445_cov_0.503145


NODE_31967_length_445_cov_0.487421
445 nucleotides in sequence
Mean G+C content = 24.7%

Nothing found in NODE_31967_length_445_cov_0.487421


NODE_31968_length_445_cov_0.452830
445 nucleotides in sequence
Mean G+C content = 66.7%

Nothing found in NODE_31968_length_445_cov_0.452830


NODE_31969_length_445_cov_0.452830
445 nucleotides in sequence
Mean G+C content = 60.0%

Nothing found in NODE_31969_length_445_cov_0.452830


NODE_31970_length_445_cov_0.449686
445 nucleotides in sequence
Mean G+C content = 71.0%

Nothing found in NODE_31970_length_445_cov_0.449686


NODE_31971_length_445_cov_0.371069
445 nucleotides in sequence
Mean G+C content = 16.4%

Nothing found in NODE_31971_length_445_cov_0.371069


NODE_31972_length_445_cov_0.358491
445 nucleotides in sequence
Mean G+C content = 23.1%

Nothing found in NODE_31972_length_445_cov_0.358491


NODE_31973_length_445_cov_0.330189
445 nucleotides in sequence
Mean G+C content = 36.9%

Nothing found in NODE_31973_length_445_cov_0.330189


NODE_31974_length_445_cov_0.301887
445 nucleotides in sequence
Mean G+C content = 68.1%

Nothing found in NODE_31974_length_445_cov_0.301887


NODE_31975_length_445_cov_0.301887
445 nucleotides in sequence
Mean G+C content = 34.6%

Nothing found in NODE_31975_length_445_cov_0.301887


NODE_31976_length_445_cov_0.301887
445 nucleotides in sequence
Mean G+C content = 50.1%

Nothing found in NODE_31976_length_445_cov_0.301887


NODE_31977_length_445_cov_0.301887
445 nucleotides in sequence
Mean G+C content = 24.7%

Nothing found in NODE_31977_length_445_cov_0.301887


NODE_31978_length_445_cov_0.301887
445 nucleotides in sequence
Mean G+C content = 51.7%

Nothing found in NODE_31978_length_445_cov_0.301887


NODE_31979_length_445_cov_0.298742
445 nucleotides in sequence
Mean G+C content = 67.2%

Nothing found in NODE_31979_length_445_cov_0.298742


NODE_31980_length_445_cov_0.270440
445 nucleotides in sequence
Mean G+C content = 37.3%

Nothing found in NODE_31980_length_445_cov_0.270440


NODE_31981_length_445_cov_0.261006
445 nucleotides in sequence
Mean G+C content = 72.4%

Nothing found in NODE_31981_length_445_cov_0.261006


NODE_31982_length_445_cov_0.242138
445 nucleotides in sequence
Mean G+C content = 64.5%

Nothing found in NODE_31982_length_445_cov_0.242138


NODE_31983_length_445_cov_0.235849
445 nucleotides in sequence
Mean G+C content = 22.0%

Nothing found in NODE_31983_length_445_cov_0.235849


NODE_31984_length_445_cov_0.232704
445 nucleotides in sequence
Mean G+C content = 65.4%

Nothing found in NODE_31984_length_445_cov_0.232704


NODE_31985_length_445_cov_0.229560
445 nucleotides in sequence
Mean G+C content = 74.2%

Nothing found in NODE_31985_length_445_cov_0.229560


NODE_31986_length_445_cov_0.226415
445 nucleotides in sequence
Mean G+C content = 61.1%

Nothing found in NODE_31986_length_445_cov_0.226415


NODE_31987_length_445_cov_0.226415
445 nucleotides in sequence
Mean G+C content = 48.8%

Nothing found in NODE_31987_length_445_cov_0.226415


NODE_31988_length_445_cov_0.191824
445 nucleotides in sequence
Mean G+C content = 49.0%

Nothing found in NODE_31988_length_445_cov_0.191824


NODE_31989_length_445_cov_0.172956
445 nucleotides in sequence
Mean G+C content = 44.5%

Nothing found in NODE_31989_length_445_cov_0.172956


NODE_31990_length_445_cov_0.160377
445 nucleotides in sequence
Mean G+C content = 62.5%

Nothing found in NODE_31990_length_445_cov_0.160377


NODE_31991_length_445_cov_0.150943
445 nucleotides in sequence
Mean G+C content = 62.0%

Nothing found in NODE_31991_length_445_cov_0.150943


NODE_31992_length_445_cov_0.150943
445 nucleotides in sequence
Mean G+C content = 20.9%

Nothing found in NODE_31992_length_445_cov_0.150943


NODE_31993_length_444_cov_60.416404
444 nucleotides in sequence
Mean G+C content = 27.3%

Nothing found in NODE_31993_length_444_cov_60.416404


NODE_31994_length_444_cov_58.391167
444 nucleotides in sequence
Mean G+C content = 30.0%

Nothing found in NODE_31994_length_444_cov_58.391167


NODE_31995_length_444_cov_56.000000
444 nucleotides in sequence
Mean G+C content = 24.3%

Nothing found in NODE_31995_length_444_cov_56.000000


NODE_31996_length_444_cov_44.883281
444 nucleotides in sequence
Mean G+C content = 34.0%

Nothing found in NODE_31996_length_444_cov_44.883281


NODE_31997_length_444_cov_42.123028
444 nucleotides in sequence
Mean G+C content = 32.7%

Nothing found in NODE_31997_length_444_cov_42.123028


NODE_31998_length_444_cov_41.369085
444 nucleotides in sequence
Mean G+C content = 29.7%

Nothing found in NODE_31998_length_444_cov_41.369085


NODE_31999_length_444_cov_33.615142
444 nucleotides in sequence
Mean G+C content = 31.5%

Nothing found in NODE_31999_length_444_cov_33.615142


NODE_32000_length_444_cov_33.173502
444 nucleotides in sequence
Mean G+C content = 34.7%

Nothing found in NODE_32000_length_444_cov_33.173502


NODE_32001_length_444_cov_30.996845
444 nucleotides in sequence
Mean G+C content = 38.3%

Nothing found in NODE_32001_length_444_cov_30.996845


NODE_32002_length_444_cov_28.618297
444 nucleotides in sequence
Mean G+C content = 37.6%

Nothing found in NODE_32002_length_444_cov_28.618297


NODE_32003_length_444_cov_23.880126
444 nucleotides in sequence
Mean G+C content = 34.9%

Nothing found in NODE_32003_length_444_cov_23.880126


NODE_32004_length_444_cov_20.498423
444 nucleotides in sequence
Mean G+C content = 33.1%

Nothing found in NODE_32004_length_444_cov_20.498423


NODE_32005_length_444_cov_12.312303
444 nucleotides in sequence
Mean G+C content = 28.8%

Nothing found in NODE_32005_length_444_cov_12.312303


NODE_32006_length_444_cov_6.274448
444 nucleotides in sequence
Mean G+C content = 39.9%

Nothing found in NODE_32006_length_444_cov_6.274448


NODE_32007_length_444_cov_2.271293
444 nucleotides in sequence
Mean G+C content = 37.2%

Nothing found in NODE_32007_length_444_cov_2.271293


NODE_32008_length_444_cov_0.611987
444 nucleotides in sequence
Mean G+C content = 30.2%

Nothing found in NODE_32008_length_444_cov_0.611987


NODE_32009_length_444_cov_0.586751
444 nucleotides in sequence
Mean G+C content = 27.9%

Nothing found in NODE_32009_length_444_cov_0.586751


NODE_32010_length_444_cov_0.529968
444 nucleotides in sequence
Mean G+C content = 76.6%

Nothing found in NODE_32010_length_444_cov_0.529968


NODE_32011_length_444_cov_0.529968
444 nucleotides in sequence
Mean G+C content = 21.4%

Nothing found in NODE_32011_length_444_cov_0.529968


NODE_32012_length_444_cov_0.454259
444 nucleotides in sequence
Mean G+C content = 36.0%

Nothing found in NODE_32012_length_444_cov_0.454259


NODE_32013_length_444_cov_0.429022
444 nucleotides in sequence
Mean G+C content = 30.6%

Nothing found in NODE_32013_length_444_cov_0.429022


NODE_32014_length_444_cov_0.378549
444 nucleotides in sequence
Mean G+C content = 26.4%

Nothing found in NODE_32014_length_444_cov_0.378549


NODE_32015_length_444_cov_0.365931
444 nucleotides in sequence
Mean G+C content = 17.8%

Nothing found in NODE_32015_length_444_cov_0.365931


NODE_32016_length_444_cov_0.359621
444 nucleotides in sequence
Mean G+C content = 22.3%

Nothing found in NODE_32016_length_444_cov_0.359621


NODE_32017_length_444_cov_0.312303
444 nucleotides in sequence
Mean G+C content = 69.1%

Nothing found in NODE_32017_length_444_cov_0.312303


NODE_32018_length_444_cov_0.309148
444 nucleotides in sequence
Mean G+C content = 30.2%

Nothing found in NODE_32018_length_444_cov_0.309148


NODE_32019_length_444_cov_0.302839
444 nucleotides in sequence
Mean G+C content = 62.4%

Nothing found in NODE_32019_length_444_cov_0.302839


NODE_32020_length_444_cov_0.302839
444 nucleotides in sequence
Mean G+C content = 59.2%

Nothing found in NODE_32020_length_444_cov_0.302839


NODE_32021_length_444_cov_0.302839
444 nucleotides in sequence
Mean G+C content = 69.8%

Nothing found in NODE_32021_length_444_cov_0.302839


NODE_32022_length_444_cov_0.302839
444 nucleotides in sequence
Mean G+C content = 62.2%

Nothing found in NODE_32022_length_444_cov_0.302839


NODE_32023_length_444_cov_0.252366
444 nucleotides in sequence
Mean G+C content = 34.7%

Nothing found in NODE_32023_length_444_cov_0.252366


NODE_32024_length_444_cov_0.249211
444 nucleotides in sequence
Mean G+C content = 64.6%

Nothing found in NODE_32024_length_444_cov_0.249211


NODE_32025_length_444_cov_0.236593
444 nucleotides in sequence
Mean G+C content = 70.0%

Nothing found in NODE_32025_length_444_cov_0.236593


NODE_32026_length_444_cov_0.227129
444 nucleotides in sequence
Mean G+C content = 53.4%

Nothing found in NODE_32026_length_444_cov_0.227129


NODE_32027_length_444_cov_0.223975
444 nucleotides in sequence
Mean G+C content = 68.2%

Nothing found in NODE_32027_length_444_cov_0.223975


NODE_32028_length_444_cov_0.211356
444 nucleotides in sequence
Mean G+C content = 34.9%

Nothing found in NODE_32028_length_444_cov_0.211356


NODE_32029_length_444_cov_0.176656
444 nucleotides in sequence
Mean G+C content = 38.1%

Nothing found in NODE_32029_length_444_cov_0.176656


NODE_32030_length_444_cov_0.157729
444 nucleotides in sequence
Mean G+C content = 62.6%

Nothing found in NODE_32030_length_444_cov_0.157729


NODE_32031_length_444_cov_0.145110
444 nucleotides in sequence
Mean G+C content = 74.8%

Nothing found in NODE_32031_length_444_cov_0.145110


NODE_32032_length_443_cov_50.348101
443 nucleotides in sequence
Mean G+C content = 27.8%

Nothing found in NODE_32032_length_443_cov_50.348101


NODE_32033_length_443_cov_45.794304
443 nucleotides in sequence
Mean G+C content = 29.1%

Nothing found in NODE_32033_length_443_cov_45.794304


NODE_32034_length_443_cov_45.784810
443 nucleotides in sequence
Mean G+C content = 33.0%

Nothing found in NODE_32034_length_443_cov_45.784810


NODE_32035_length_443_cov_44.702532
443 nucleotides in sequence
Mean G+C content = 38.4%

Nothing found in NODE_32035_length_443_cov_44.702532


NODE_32036_length_443_cov_44.234177
443 nucleotides in sequence
Mean G+C content = 30.7%

Nothing found in NODE_32036_length_443_cov_44.234177


NODE_32037_length_443_cov_42.854430
443 nucleotides in sequence
Mean G+C content = 36.3%

Nothing found in NODE_32037_length_443_cov_42.854430


NODE_32038_length_443_cov_40.882911
443 nucleotides in sequence
Mean G+C content = 38.1%

Nothing found in NODE_32038_length_443_cov_40.882911


NODE_32039_length_443_cov_40.670886
443 nucleotides in sequence
Mean G+C content = 31.6%

Nothing found in NODE_32039_length_443_cov_40.670886


NODE_32040_length_443_cov_39.996835
443 nucleotides in sequence
Mean G+C content = 39.3%

Nothing found in NODE_32040_length_443_cov_39.996835


NODE_32041_length_443_cov_36.680380
443 nucleotides in sequence
Mean G+C content = 35.7%

Nothing found in NODE_32041_length_443_cov_36.680380


NODE_32042_length_443_cov_36.433544
443 nucleotides in sequence
Mean G+C content = 37.0%

Nothing found in NODE_32042_length_443_cov_36.433544


NODE_32043_length_443_cov_33.455696
443 nucleotides in sequence
Mean G+C content = 29.1%

Nothing found in NODE_32043_length_443_cov_33.455696


NODE_32044_length_443_cov_29.041139
443 nucleotides in sequence
Mean G+C content = 34.3%

Nothing found in NODE_32044_length_443_cov_29.041139


NODE_32045_length_443_cov_24.905063
443 nucleotides in sequence
Mean G+C content = 31.2%

Nothing found in NODE_32045_length_443_cov_24.905063


NODE_32046_length_443_cov_24.462025
443 nucleotides in sequence
Mean G+C content = 32.1%

Nothing found in NODE_32046_length_443_cov_24.462025


NODE_32047_length_443_cov_19.968354
443 nucleotides in sequence
Mean G+C content = 25.5%

Nothing found in NODE_32047_length_443_cov_19.968354


NODE_32048_length_443_cov_17.493671
443 nucleotides in sequence
Mean G+C content = 33.2%

Nothing found in NODE_32048_length_443_cov_17.493671


NODE_32049_length_443_cov_16.212025
443 nucleotides in sequence
Mean G+C content = 33.0%

Nothing found in NODE_32049_length_443_cov_16.212025


NODE_32050_length_443_cov_13.756329
443 nucleotides in sequence
Mean G+C content = 33.6%

Nothing found in NODE_32050_length_443_cov_13.756329


NODE_32051_length_443_cov_6.224684
443 nucleotides in sequence
Mean G+C content = 30.5%

Nothing found in NODE_32051_length_443_cov_6.224684


NODE_32052_length_443_cov_6.056962
443 nucleotides in sequence
Mean G+C content = 26.0%

Nothing found in NODE_32052_length_443_cov_6.056962


NODE_32053_length_443_cov_5.746835
443 nucleotides in sequence
Mean G+C content = 28.4%

Nothing found in NODE_32053_length_443_cov_5.746835


NODE_32054_length_443_cov_3.468354
443 nucleotides in sequence
Mean G+C content = 33.0%

Nothing found in NODE_32054_length_443_cov_3.468354


NODE_32055_length_443_cov_2.120253
443 nucleotides in sequence
Mean G+C content = 22.8%

Nothing found in NODE_32055_length_443_cov_2.120253


NODE_32056_length_443_cov_1.806962
443 nucleotides in sequence
Mean G+C content = 25.5%

Nothing found in NODE_32056_length_443_cov_1.806962


NODE_32057_length_443_cov_0.797468
443 nucleotides in sequence
Mean G+C content = 25.1%

Nothing found in NODE_32057_length_443_cov_0.797468


NODE_32058_length_443_cov_0.651899
443 nucleotides in sequence
Mean G+C content = 26.9%

Nothing found in NODE_32058_length_443_cov_0.651899


NODE_32059_length_443_cov_0.560127
443 nucleotides in sequence
Mean G+C content = 69.5%

Nothing found in NODE_32059_length_443_cov_0.560127


NODE_32060_length_443_cov_0.531646
443 nucleotides in sequence
Mean G+C content = 65.5%

Nothing found in NODE_32060_length_443_cov_0.531646


NODE_32061_length_443_cov_0.386076
443 nucleotides in sequence
Mean G+C content = 26.0%

Nothing found in NODE_32061_length_443_cov_0.386076


NODE_32062_length_443_cov_0.379747
443 nucleotides in sequence
Mean G+C content = 62.5%

Nothing found in NODE_32062_length_443_cov_0.379747


NODE_32063_length_443_cov_0.379747
443 nucleotides in sequence
Mean G+C content = 46.3%

Nothing found in NODE_32063_length_443_cov_0.379747


NODE_32064_length_443_cov_0.379747
443 nucleotides in sequence
Mean G+C content = 58.7%

Nothing found in NODE_32064_length_443_cov_0.379747


NODE_32065_length_443_cov_0.348101
443 nucleotides in sequence
Mean G+C content = 65.2%

Nothing found in NODE_32065_length_443_cov_0.348101


NODE_32066_length_443_cov_0.332278
443 nucleotides in sequence
Mean G+C content = 29.8%

Nothing found in NODE_32066_length_443_cov_0.332278


NODE_32067_length_443_cov_0.306962
443 nucleotides in sequence
Mean G+C content = 23.9%

Nothing found in NODE_32067_length_443_cov_0.306962


NODE_32068_length_443_cov_0.303797
443 nucleotides in sequence
Mean G+C content = 74.7%

Nothing found in NODE_32068_length_443_cov_0.303797


NODE_32069_length_443_cov_0.303797
443 nucleotides in sequence
Mean G+C content = 62.1%

Nothing found in NODE_32069_length_443_cov_0.303797


NODE_32070_length_443_cov_0.303797
443 nucleotides in sequence
Mean G+C content = 67.3%

Nothing found in NODE_32070_length_443_cov_0.303797


NODE_32071_length_443_cov_0.303797
443 nucleotides in sequence
Mean G+C content = 24.8%

Nothing found in NODE_32071_length_443_cov_0.303797


NODE_32072_length_443_cov_0.278481
443 nucleotides in sequence
Mean G+C content = 62.1%

Nothing found in NODE_32072_length_443_cov_0.278481


NODE_32073_length_443_cov_0.265823
443 nucleotides in sequence
Mean G+C content = 63.2%

Nothing found in NODE_32073_length_443_cov_0.265823


NODE_32074_length_443_cov_0.234177
443 nucleotides in sequence
Mean G+C content = 24.2%

Nothing found in NODE_32074_length_443_cov_0.234177


NODE_32075_length_443_cov_0.227848
443 nucleotides in sequence
Mean G+C content = 46.7%

Nothing found in NODE_32075_length_443_cov_0.227848


NODE_32076_length_443_cov_0.218354
443 nucleotides in sequence
Mean G+C content = 68.6%

Nothing found in NODE_32076_length_443_cov_0.218354


NODE_32077_length_443_cov_0.177215
443 nucleotides in sequence
Mean G+C content = 68.6%

Nothing found in NODE_32077_length_443_cov_0.177215


NODE_32078_length_442_cov_40.936508
442 nucleotides in sequence
Mean G+C content = 35.3%

Nothing found in NODE_32078_length_442_cov_40.936508


NODE_32079_length_442_cov_40.917460
442 nucleotides in sequence
Mean G+C content = 24.9%

Nothing found in NODE_32079_length_442_cov_40.917460


NODE_32080_length_442_cov_37.726984
442 nucleotides in sequence
Mean G+C content = 32.1%

Nothing found in NODE_32080_length_442_cov_37.726984


NODE_32081_length_442_cov_37.177778
442 nucleotides in sequence
Mean G+C content = 34.6%

Nothing found in NODE_32081_length_442_cov_37.177778


NODE_32082_length_442_cov_24.422222
442 nucleotides in sequence
Mean G+C content = 33.3%

Nothing found in NODE_32082_length_442_cov_24.422222


NODE_32083_length_442_cov_23.930159
442 nucleotides in sequence
Mean G+C content = 32.1%

Nothing found in NODE_32083_length_442_cov_23.930159


NODE_32084_length_442_cov_23.228571
442 nucleotides in sequence
Mean G+C content = 36.4%

Nothing found in NODE_32084_length_442_cov_23.228571


NODE_32085_length_442_cov_21.403175
442 nucleotides in sequence
Mean G+C content = 33.9%

Nothing found in NODE_32085_length_442_cov_21.403175


NODE_32086_length_442_cov_18.282540
442 nucleotides in sequence
Mean G+C content = 37.1%

Nothing found in NODE_32086_length_442_cov_18.282540


NODE_32087_length_442_cov_11.400000
442 nucleotides in sequence
Mean G+C content = 27.4%

Nothing found in NODE_32087_length_442_cov_11.400000


NODE_32088_length_442_cov_7.161905
442 nucleotides in sequence
Mean G+C content = 25.6%

Nothing found in NODE_32088_length_442_cov_7.161905


NODE_32089_length_442_cov_3.469841
442 nucleotides in sequence
Mean G+C content = 26.7%

Nothing found in NODE_32089_length_442_cov_3.469841


NODE_32090_length_442_cov_1.904762
442 nucleotides in sequence
Mean G+C content = 27.4%

Nothing found in NODE_32090_length_442_cov_1.904762


NODE_32091_length_442_cov_0.984127
442 nucleotides in sequence
Mean G+C content = 24.4%

Nothing found in NODE_32091_length_442_cov_0.984127


NODE_32092_length_442_cov_0.685714
442 nucleotides in sequence
Mean G+C content = 64.9%

Nothing found in NODE_32092_length_442_cov_0.685714


NODE_32093_length_442_cov_0.533333
442 nucleotides in sequence
Mean G+C content = 31.4%

Nothing found in NODE_32093_length_442_cov_0.533333


NODE_32094_length_442_cov_0.533333
442 nucleotides in sequence
Mean G+C content = 31.2%

Nothing found in NODE_32094_length_442_cov_0.533333


NODE_32095_length_442_cov_0.457143
442 nucleotides in sequence
Mean G+C content = 70.1%

Nothing found in NODE_32095_length_442_cov_0.457143


NODE_32096_length_442_cov_0.457143
442 nucleotides in sequence
Mean G+C content = 35.3%

Nothing found in NODE_32096_length_442_cov_0.457143


NODE_32097_length_442_cov_0.457143
442 nucleotides in sequence
Mean G+C content = 40.3%

Nothing found in NODE_32097_length_442_cov_0.457143


NODE_32098_length_442_cov_0.441270
442 nucleotides in sequence
Mean G+C content = 72.2%

Nothing found in NODE_32098_length_442_cov_0.441270


NODE_32099_length_442_cov_0.406349
442 nucleotides in sequence
Mean G+C content = 29.0%

Nothing found in NODE_32099_length_442_cov_0.406349


NODE_32100_length_442_cov_0.380952
442 nucleotides in sequence
Mean G+C content = 39.8%

Nothing found in NODE_32100_length_442_cov_0.380952


NODE_32101_length_442_cov_0.380952
442 nucleotides in sequence
Mean G+C content = 70.8%

Nothing found in NODE_32101_length_442_cov_0.380952


NODE_32102_length_442_cov_0.380952
442 nucleotides in sequence
Mean G+C content = 60.0%

Nothing found in NODE_32102_length_442_cov_0.380952


NODE_32103_length_442_cov_0.374603
442 nucleotides in sequence
Mean G+C content = 65.8%

Nothing found in NODE_32103_length_442_cov_0.374603


NODE_32104_length_442_cov_0.358730
442 nucleotides in sequence
Mean G+C content = 69.7%
 
1.
 
                 ca
                c
               a
             g-c
             g-c
             g-c
             c-g
             g-c
             g-c
             t-a     ct
            t   cgtcc  a
     ga    a    !!!!!  a
    c  ctcg     gcagg  c
    g  !!!!    c     tt
    g  gagc     t
     ga    a     g
            c-ggg
            a-t
            c-g
            g-c
            c-g
           t   c
           t   a
            cac
 
 
 
    tRNA-Val(cac)
    75 bases, %GC = 66.7
    Sequence c[314,388]
 


Number of tmRNA genes = 0


NODE_32105_length_442_cov_0.352381
442 nucleotides in sequence
Mean G+C content = 49.8%

Nothing found in NODE_32105_length_442_cov_0.352381


NODE_32106_length_442_cov_0.304762
442 nucleotides in sequence
Mean G+C content = 51.6%

Nothing found in NODE_32106_length_442_cov_0.304762


NODE_32107_length_442_cov_0.276190
442 nucleotides in sequence
Mean G+C content = 61.1%

Nothing found in NODE_32107_length_442_cov_0.276190


NODE_32108_length_442_cov_0.273016
442 nucleotides in sequence
Mean G+C content = 66.7%

Nothing found in NODE_32108_length_442_cov_0.273016


NODE_32109_length_442_cov_0.228571
442 nucleotides in sequence
Mean G+C content = 74.0%

Nothing found in NODE_32109_length_442_cov_0.228571


NODE_32110_length_442_cov_0.228571
442 nucleotides in sequence
Mean G+C content = 58.8%

Nothing found in NODE_32110_length_442_cov_0.228571


NODE_32111_length_442_cov_0.190476
442 nucleotides in sequence
Mean G+C content = 17.2%

Nothing found in NODE_32111_length_442_cov_0.190476


NODE_32112_length_442_cov_0.152381
442 nucleotides in sequence
Mean G+C content = 67.6%

Nothing found in NODE_32112_length_442_cov_0.152381


NODE_32113_length_442_cov_0.152381
442 nucleotides in sequence
Mean G+C content = 66.7%

Nothing found in NODE_32113_length_442_cov_0.152381


NODE_32114_length_442_cov_0.076190
442 nucleotides in sequence
Mean G+C content = 71.5%

Nothing found in NODE_32114_length_442_cov_0.076190


NODE_32115_length_441_cov_46.719745
441 nucleotides in sequence
Mean G+C content = 37.9%

Nothing found in NODE_32115_length_441_cov_46.719745


NODE_32116_length_441_cov_45.401274
441 nucleotides in sequence
Mean G+C content = 35.1%

Nothing found in NODE_32116_length_441_cov_45.401274


NODE_32117_length_441_cov_43.101911
441 nucleotides in sequence
Mean G+C content = 32.0%

Nothing found in NODE_32117_length_441_cov_43.101911


NODE_32118_length_441_cov_40.605096
441 nucleotides in sequence
Mean G+C content = 34.7%

Nothing found in NODE_32118_length_441_cov_40.605096


NODE_32119_length_441_cov_38.665605
441 nucleotides in sequence
Mean G+C content = 34.9%

Nothing found in NODE_32119_length_441_cov_38.665605


NODE_32120_length_441_cov_32.296178
441 nucleotides in sequence
Mean G+C content = 33.3%

Nothing found in NODE_32120_length_441_cov_32.296178


NODE_32121_length_441_cov_28.401274
441 nucleotides in sequence
Mean G+C content = 21.1%

Nothing found in NODE_32121_length_441_cov_28.401274


NODE_32122_length_441_cov_22.942675
441 nucleotides in sequence
Mean G+C content = 28.8%

Nothing found in NODE_32122_length_441_cov_22.942675


NODE_32123_length_441_cov_5.057325
441 nucleotides in sequence
Mean G+C content = 36.1%

Nothing found in NODE_32123_length_441_cov_5.057325


NODE_32124_length_441_cov_4.423567
441 nucleotides in sequence
Mean G+C content = 28.1%

Nothing found in NODE_32124_length_441_cov_4.423567


NODE_32125_length_441_cov_1.904459
441 nucleotides in sequence
Mean G+C content = 31.7%

Nothing found in NODE_32125_length_441_cov_1.904459


NODE_32126_length_441_cov_1.560510
441 nucleotides in sequence
Mean G+C content = 32.2%

Nothing found in NODE_32126_length_441_cov_1.560510


NODE_32127_length_441_cov_1.366242
441 nucleotides in sequence
Mean G+C content = 32.4%

Nothing found in NODE_32127_length_441_cov_1.366242


NODE_32128_length_441_cov_1.025478
441 nucleotides in sequence
Mean G+C content = 40.6%

Nothing found in NODE_32128_length_441_cov_1.025478


NODE_32129_length_441_cov_0.796178
441 nucleotides in sequence
Mean G+C content = 26.8%

Nothing found in NODE_32129_length_441_cov_0.796178


NODE_32130_length_441_cov_0.458599
441 nucleotides in sequence
Mean G+C content = 25.6%

Nothing found in NODE_32130_length_441_cov_0.458599


NODE_32131_length_441_cov_0.458599
441 nucleotides in sequence
Mean G+C content = 34.7%

Nothing found in NODE_32131_length_441_cov_0.458599


NODE_32132_length_441_cov_0.458599
441 nucleotides in sequence
Mean G+C content = 37.0%

Nothing found in NODE_32132_length_441_cov_0.458599


NODE_32133_length_441_cov_0.398089
441 nucleotides in sequence
Mean G+C content = 41.0%

Nothing found in NODE_32133_length_441_cov_0.398089


NODE_32134_length_441_cov_0.382166
441 nucleotides in sequence
Mean G+C content = 32.9%

Nothing found in NODE_32134_length_441_cov_0.382166


NODE_32135_length_441_cov_0.382166
441 nucleotides in sequence
Mean G+C content = 22.7%

Nothing found in NODE_32135_length_441_cov_0.382166


NODE_32136_length_441_cov_0.382166
441 nucleotides in sequence
Mean G+C content = 30.2%

Nothing found in NODE_32136_length_441_cov_0.382166


NODE_32137_length_441_cov_0.305732
441 nucleotides in sequence
Mean G+C content = 65.5%

Nothing found in NODE_32137_length_441_cov_0.305732


NODE_32138_length_441_cov_0.305732
441 nucleotides in sequence
Mean G+C content = 52.4%

Nothing found in NODE_32138_length_441_cov_0.305732


NODE_32139_length_441_cov_0.302548
441 nucleotides in sequence
Mean G+C content = 69.6%

Nothing found in NODE_32139_length_441_cov_0.302548


NODE_32140_length_441_cov_0.292994
441 nucleotides in sequence
Mean G+C content = 69.8%

Nothing found in NODE_32140_length_441_cov_0.292994


NODE_32141_length_441_cov_0.289809
441 nucleotides in sequence
Mean G+C content = 26.3%

Nothing found in NODE_32141_length_441_cov_0.289809


NODE_32142_length_441_cov_0.283439
441 nucleotides in sequence
Mean G+C content = 27.9%

Nothing found in NODE_32142_length_441_cov_0.283439


NODE_32143_length_441_cov_0.261146
441 nucleotides in sequence
Mean G+C content = 66.2%

Nothing found in NODE_32143_length_441_cov_0.261146


NODE_32144_length_441_cov_0.251592
441 nucleotides in sequence
Mean G+C content = 71.9%

Nothing found in NODE_32144_length_441_cov_0.251592


NODE_32145_length_441_cov_0.210191
441 nucleotides in sequence
Mean G+C content = 73.2%

Nothing found in NODE_32145_length_441_cov_0.210191


NODE_32146_length_441_cov_0.194268
441 nucleotides in sequence
Mean G+C content = 51.0%

Nothing found in NODE_32146_length_441_cov_0.194268


NODE_32147_length_441_cov_0.152866
441 nucleotides in sequence
Mean G+C content = 66.7%

Nothing found in NODE_32147_length_441_cov_0.152866


NODE_32148_length_440_cov_55.878594
440 nucleotides in sequence
Mean G+C content = 35.5%

Nothing found in NODE_32148_length_440_cov_55.878594


NODE_32149_length_440_cov_51.309904
440 nucleotides in sequence
Mean G+C content = 32.5%

Nothing found in NODE_32149_length_440_cov_51.309904


NODE_32150_length_440_cov_50.108626
440 nucleotides in sequence
Mean G+C content = 32.3%

Nothing found in NODE_32150_length_440_cov_50.108626


NODE_32151_length_440_cov_42.996805
440 nucleotides in sequence
Mean G+C content = 32.5%

Nothing found in NODE_32151_length_440_cov_42.996805


NODE_32152_length_440_cov_41.143770
440 nucleotides in sequence
Mean G+C content = 39.1%

Nothing found in NODE_32152_length_440_cov_41.143770


NODE_32153_length_440_cov_40.201278
440 nucleotides in sequence
Mean G+C content = 30.9%

Nothing found in NODE_32153_length_440_cov_40.201278


NODE_32154_length_440_cov_40.115016
440 nucleotides in sequence
Mean G+C content = 40.7%

Nothing found in NODE_32154_length_440_cov_40.115016


NODE_32155_length_440_cov_34.038339
440 nucleotides in sequence
Mean G+C content = 38.0%

Nothing found in NODE_32155_length_440_cov_34.038339


NODE_32156_length_440_cov_31.913738
440 nucleotides in sequence
Mean G+C content = 34.8%

Nothing found in NODE_32156_length_440_cov_31.913738


NODE_32157_length_440_cov_31.731629
440 nucleotides in sequence
Mean G+C content = 35.0%

Nothing found in NODE_32157_length_440_cov_31.731629


NODE_32158_length_440_cov_31.424920
440 nucleotides in sequence
Mean G+C content = 38.4%

Nothing found in NODE_32158_length_440_cov_31.424920


NODE_32159_length_440_cov_30.252396
440 nucleotides in sequence
Mean G+C content = 26.4%

Nothing found in NODE_32159_length_440_cov_30.252396


NODE_32160_length_440_cov_29.265176
440 nucleotides in sequence
Mean G+C content = 35.0%

Nothing found in NODE_32160_length_440_cov_29.265176


NODE_32161_length_440_cov_29.015974
440 nucleotides in sequence
Mean G+C content = 36.6%

Nothing found in NODE_32161_length_440_cov_29.015974


NODE_32162_length_440_cov_28.785942
440 nucleotides in sequence
Mean G+C content = 26.8%

Nothing found in NODE_32162_length_440_cov_28.785942


NODE_32163_length_440_cov_23.434505
440 nucleotides in sequence
Mean G+C content = 34.8%

Nothing found in NODE_32163_length_440_cov_23.434505


NODE_32164_length_440_cov_22.629393
440 nucleotides in sequence
Mean G+C content = 33.6%

Nothing found in NODE_32164_length_440_cov_22.629393


NODE_32165_length_440_cov_22.607029
440 nucleotides in sequence
Mean G+C content = 34.3%

Nothing found in NODE_32165_length_440_cov_22.607029


NODE_32166_length_440_cov_22.463259
440 nucleotides in sequence
Mean G+C content = 36.1%

Nothing found in NODE_32166_length_440_cov_22.463259


NODE_32167_length_440_cov_21.466454
440 nucleotides in sequence
Mean G+C content = 38.9%

Nothing found in NODE_32167_length_440_cov_21.466454


NODE_32168_length_440_cov_20.044728
440 nucleotides in sequence
Mean G+C content = 35.0%

Nothing found in NODE_32168_length_440_cov_20.044728


NODE_32169_length_440_cov_9.217252
440 nucleotides in sequence
Mean G+C content = 30.7%

Nothing found in NODE_32169_length_440_cov_9.217252


NODE_32170_length_440_cov_7.309904
440 nucleotides in sequence
Mean G+C content = 27.3%

Nothing found in NODE_32170_length_440_cov_7.309904


NODE_32171_length_440_cov_4.501597
440 nucleotides in sequence
Mean G+C content = 30.9%

Nothing found in NODE_32171_length_440_cov_4.501597


NODE_32172_length_440_cov_4.051118
440 nucleotides in sequence
Mean G+C content = 36.1%

Nothing found in NODE_32172_length_440_cov_4.051118


NODE_32173_length_440_cov_2.827476
440 nucleotides in sequence
Mean G+C content = 32.5%

Nothing found in NODE_32173_length_440_cov_2.827476


NODE_32174_length_440_cov_1.913738
440 nucleotides in sequence
Mean G+C content = 28.0%

Nothing found in NODE_32174_length_440_cov_1.913738


NODE_32175_length_440_cov_1.150160
440 nucleotides in sequence
Mean G+C content = 29.3%

Nothing found in NODE_32175_length_440_cov_1.150160


NODE_32176_length_440_cov_0.536741
440 nucleotides in sequence
Mean G+C content = 20.7%

Nothing found in NODE_32176_length_440_cov_0.536741


NODE_32177_length_440_cov_0.460064
440 nucleotides in sequence
Mean G+C content = 33.0%

Nothing found in NODE_32177_length_440_cov_0.460064


NODE_32178_length_440_cov_0.376997
440 nucleotides in sequence
Mean G+C content = 27.3%

Nothing found in NODE_32178_length_440_cov_0.376997


NODE_32179_length_440_cov_0.364217
440 nucleotides in sequence
Mean G+C content = 68.2%

Nothing found in NODE_32179_length_440_cov_0.364217


NODE_32180_length_440_cov_0.364217
440 nucleotides in sequence
Mean G+C content = 65.2%

Nothing found in NODE_32180_length_440_cov_0.364217


NODE_32181_length_440_cov_0.345048
440 nucleotides in sequence
Mean G+C content = 66.4%

Nothing found in NODE_32181_length_440_cov_0.345048


NODE_32182_length_440_cov_0.332268
440 nucleotides in sequence
Mean G+C content = 27.5%

Nothing found in NODE_32182_length_440_cov_0.332268


NODE_32183_length_440_cov_0.306709
440 nucleotides in sequence
Mean G+C content = 66.6%

Nothing found in NODE_32183_length_440_cov_0.306709


NODE_32184_length_440_cov_0.306709
440 nucleotides in sequence
Mean G+C content = 48.0%

Nothing found in NODE_32184_length_440_cov_0.306709


NODE_32185_length_440_cov_0.306709
440 nucleotides in sequence
Mean G+C content = 44.1%

Nothing found in NODE_32185_length_440_cov_0.306709


NODE_32186_length_440_cov_0.306709
440 nucleotides in sequence
Mean G+C content = 66.8%

Nothing found in NODE_32186_length_440_cov_0.306709


NODE_32187_length_440_cov_0.297125
440 nucleotides in sequence
Mean G+C content = 49.5%

Nothing found in NODE_32187_length_440_cov_0.297125


NODE_32188_length_440_cov_0.277955
440 nucleotides in sequence
Mean G+C content = 68.4%

Nothing found in NODE_32188_length_440_cov_0.277955


NODE_32189_length_440_cov_0.274760
440 nucleotides in sequence
Mean G+C content = 26.6%

Nothing found in NODE_32189_length_440_cov_0.274760


NODE_32190_length_440_cov_0.236422
440 nucleotides in sequence
Mean G+C content = 64.8%

Nothing found in NODE_32190_length_440_cov_0.236422


NODE_32191_length_440_cov_0.230032
440 nucleotides in sequence
Mean G+C content = 69.3%

Nothing found in NODE_32191_length_440_cov_0.230032


NODE_32192_length_440_cov_0.230032
440 nucleotides in sequence
Mean G+C content = 26.6%

Nothing found in NODE_32192_length_440_cov_0.230032


NODE_32193_length_440_cov_0.223642
440 nucleotides in sequence
Mean G+C content = 63.2%

Nothing found in NODE_32193_length_440_cov_0.223642


NODE_32194_length_440_cov_0.204473
440 nucleotides in sequence
Mean G+C content = 69.8%

Nothing found in NODE_32194_length_440_cov_0.204473


NODE_32195_length_440_cov_0.156550
440 nucleotides in sequence
Mean G+C content = 72.7%

Nothing found in NODE_32195_length_440_cov_0.156550


NODE_32196_length_440_cov_0.153355
440 nucleotides in sequence
Mean G+C content = 64.3%

Nothing found in NODE_32196_length_440_cov_0.153355


NODE_32197_length_440_cov_0.146965
440 nucleotides in sequence
Mean G+C content = 24.1%

Nothing found in NODE_32197_length_440_cov_0.146965


NODE_32198_length_439_cov_55.080128
439 nucleotides in sequence
Mean G+C content = 33.7%

Nothing found in NODE_32198_length_439_cov_55.080128


NODE_32199_length_439_cov_45.028846
439 nucleotides in sequence
Mean G+C content = 32.3%

Nothing found in NODE_32199_length_439_cov_45.028846


NODE_32200_length_439_cov_44.519231
439 nucleotides in sequence
Mean G+C content = 33.0%

Nothing found in NODE_32200_length_439_cov_44.519231


NODE_32201_length_439_cov_41.375000
439 nucleotides in sequence
Mean G+C content = 36.0%

Nothing found in NODE_32201_length_439_cov_41.375000


NODE_32202_length_439_cov_40.102564
439 nucleotides in sequence
Mean G+C content = 38.0%

Nothing found in NODE_32202_length_439_cov_40.102564


NODE_32203_length_439_cov_40.092949
439 nucleotides in sequence
Mean G+C content = 40.3%

Nothing found in NODE_32203_length_439_cov_40.092949


NODE_32204_length_439_cov_32.717949
439 nucleotides in sequence
Mean G+C content = 26.9%

Nothing found in NODE_32204_length_439_cov_32.717949


NODE_32205_length_439_cov_31.551282
439 nucleotides in sequence
Mean G+C content = 33.3%

Nothing found in NODE_32205_length_439_cov_31.551282


NODE_32206_length_439_cov_28.253205
439 nucleotides in sequence
Mean G+C content = 35.5%

Nothing found in NODE_32206_length_439_cov_28.253205


NODE_32207_length_439_cov_26.509615
439 nucleotides in sequence
Mean G+C content = 39.4%

Nothing found in NODE_32207_length_439_cov_26.509615


NODE_32208_length_439_cov_25.589744
439 nucleotides in sequence
Mean G+C content = 34.6%

Nothing found in NODE_32208_length_439_cov_25.589744


NODE_32209_length_439_cov_24.548077
439 nucleotides in sequence
Mean G+C content = 27.8%

Nothing found in NODE_32209_length_439_cov_24.548077


NODE_32210_length_439_cov_23.227564
439 nucleotides in sequence
Mean G+C content = 30.1%

Nothing found in NODE_32210_length_439_cov_23.227564


NODE_32211_length_439_cov_23.080128
439 nucleotides in sequence
Mean G+C content = 32.6%

Nothing found in NODE_32211_length_439_cov_23.080128


NODE_32212_length_439_cov_22.525641
439 nucleotides in sequence
Mean G+C content = 33.0%

Nothing found in NODE_32212_length_439_cov_22.525641


NODE_32213_length_439_cov_22.496795
439 nucleotides in sequence
Mean G+C content = 29.2%

Nothing found in NODE_32213_length_439_cov_22.496795


NODE_32214_length_439_cov_14.634615
439 nucleotides in sequence
Mean G+C content = 36.4%

Nothing found in NODE_32214_length_439_cov_14.634615


NODE_32215_length_439_cov_13.118590
439 nucleotides in sequence
Mean G+C content = 32.3%

Nothing found in NODE_32215_length_439_cov_13.118590


NODE_32216_length_439_cov_4.153846
439 nucleotides in sequence
Mean G+C content = 32.1%

Nothing found in NODE_32216_length_439_cov_4.153846


NODE_32217_length_439_cov_1.076923
439 nucleotides in sequence
Mean G+C content = 36.4%

Nothing found in NODE_32217_length_439_cov_1.076923


NODE_32218_length_439_cov_1.073718
439 nucleotides in sequence
Mean G+C content = 27.1%

Nothing found in NODE_32218_length_439_cov_1.073718


NODE_32219_length_439_cov_0.929487
439 nucleotides in sequence
Mean G+C content = 28.9%

Nothing found in NODE_32219_length_439_cov_0.929487


NODE_32220_length_439_cov_0.769231
439 nucleotides in sequence
Mean G+C content = 29.2%

Nothing found in NODE_32220_length_439_cov_0.769231


NODE_32221_length_439_cov_0.692308
439 nucleotides in sequence
Mean G+C content = 22.8%

Nothing found in NODE_32221_length_439_cov_0.692308


NODE_32222_length_439_cov_0.583333
439 nucleotides in sequence
Mean G+C content = 29.2%

Nothing found in NODE_32222_length_439_cov_0.583333


NODE_32223_length_439_cov_0.564103
439 nucleotides in sequence
Mean G+C content = 69.9%

Nothing found in NODE_32223_length_439_cov_0.564103


NODE_32224_length_439_cov_0.500000
439 nucleotides in sequence
Mean G+C content = 64.7%

Nothing found in NODE_32224_length_439_cov_0.500000


NODE_32225_length_439_cov_0.461538
439 nucleotides in sequence
Mean G+C content = 65.1%

Nothing found in NODE_32225_length_439_cov_0.461538


NODE_32226_length_439_cov_0.384615
439 nucleotides in sequence
Mean G+C content = 68.8%

Nothing found in NODE_32226_length_439_cov_0.384615


NODE_32227_length_439_cov_0.362179
439 nucleotides in sequence
Mean G+C content = 31.0%

Nothing found in NODE_32227_length_439_cov_0.362179


NODE_32228_length_439_cov_0.307692
439 nucleotides in sequence
Mean G+C content = 25.3%

Nothing found in NODE_32228_length_439_cov_0.307692


NODE_32229_length_439_cov_0.307692
439 nucleotides in sequence
Mean G+C content = 64.7%

Nothing found in NODE_32229_length_439_cov_0.307692


NODE_32230_length_439_cov_0.307692
439 nucleotides in sequence
Mean G+C content = 74.3%
 
1.
 
                 c
                c
               g
             c-g
             g+t
             c-g
             g-c
             c-g
             c-g
            ag-c     aa
            c   acgcc  g
     ggc   a    :!!!!  c
    t   agg     ggcgg  c
    t   !:!     c    tg
    t   tgc      g
     cga          g
            c-ga  c
            c-g c t
            t-a  g
            c-g
            g-c
           c   a
           c   a
            ggc
 
 
 
    tRNA-Ala(ggc)
    77 bases, %GC = 75.3
    Sequence c[181,257]
 


Number of tmRNA genes = 0


NODE_32231_length_439_cov_0.307692
439 nucleotides in sequence
Mean G+C content = 68.6%

Nothing found in NODE_32231_length_439_cov_0.307692


NODE_32232_length_439_cov_0.288462
439 nucleotides in sequence
Mean G+C content = 67.0%

Nothing found in NODE_32232_length_439_cov_0.288462


NODE_32233_length_439_cov_0.278846
439 nucleotides in sequence
Mean G+C content = 66.1%

Nothing found in NODE_32233_length_439_cov_0.278846


NODE_32234_length_439_cov_0.275641
439 nucleotides in sequence
Mean G+C content = 66.5%

Nothing found in NODE_32234_length_439_cov_0.275641


NODE_32235_length_439_cov_0.259615
439 nucleotides in sequence
Mean G+C content = 35.1%

Nothing found in NODE_32235_length_439_cov_0.259615


NODE_32236_length_439_cov_0.230769
439 nucleotides in sequence
Mean G+C content = 66.3%

Nothing found in NODE_32236_length_439_cov_0.230769


NODE_32237_length_439_cov_0.176282
439 nucleotides in sequence
Mean G+C content = 69.9%

Nothing found in NODE_32237_length_439_cov_0.176282


NODE_32238_length_439_cov_0.169872
439 nucleotides in sequence
Mean G+C content = 61.5%

Nothing found in NODE_32238_length_439_cov_0.169872


NODE_32239_length_439_cov_0.153846
439 nucleotides in sequence
Mean G+C content = 75.6%

Nothing found in NODE_32239_length_439_cov_0.153846


NODE_32240_length_439_cov_0.153846
439 nucleotides in sequence
Mean G+C content = 66.5%

Nothing found in NODE_32240_length_439_cov_0.153846


NODE_32241_length_439_cov_0.141026
439 nucleotides in sequence
Mean G+C content = 35.1%

Nothing found in NODE_32241_length_439_cov_0.141026


NODE_32242_length_439_cov_0.118590
439 nucleotides in sequence
Mean G+C content = 15.3%

Nothing found in NODE_32242_length_439_cov_0.118590


NODE_32243_length_438_cov_46.176849
438 nucleotides in sequence
Mean G+C content = 36.8%

Nothing found in NODE_32243_length_438_cov_46.176849


NODE_32244_length_438_cov_37.961415
438 nucleotides in sequence
Mean G+C content = 35.2%

Nothing found in NODE_32244_length_438_cov_37.961415


NODE_32245_length_438_cov_33.372990
438 nucleotides in sequence
Mean G+C content = 37.2%

Nothing found in NODE_32245_length_438_cov_33.372990


NODE_32246_length_438_cov_30.138264
438 nucleotides in sequence
Mean G+C content = 31.5%

Nothing found in NODE_32246_length_438_cov_30.138264


NODE_32247_length_438_cov_25.736334
438 nucleotides in sequence
Mean G+C content = 33.8%

Nothing found in NODE_32247_length_438_cov_25.736334


NODE_32248_length_438_cov_25.636656
438 nucleotides in sequence
Mean G+C content = 34.9%

Nothing found in NODE_32248_length_438_cov_25.636656


NODE_32249_length_438_cov_22.434084
438 nucleotides in sequence
Mean G+C content = 30.8%

Nothing found in NODE_32249_length_438_cov_22.434084


NODE_32250_length_438_cov_22.064309
438 nucleotides in sequence
Mean G+C content = 37.4%

Nothing found in NODE_32250_length_438_cov_22.064309


NODE_32251_length_438_cov_20.247588
438 nucleotides in sequence
Mean G+C content = 32.0%

Nothing found in NODE_32251_length_438_cov_20.247588


NODE_32252_length_438_cov_20.064309
438 nucleotides in sequence
Mean G+C content = 38.8%

Nothing found in NODE_32252_length_438_cov_20.064309


NODE_32253_length_438_cov_19.305466
438 nucleotides in sequence
Mean G+C content = 30.8%

Nothing found in NODE_32253_length_438_cov_19.305466


NODE_32254_length_438_cov_4.749196
438 nucleotides in sequence
Mean G+C content = 37.4%

Nothing found in NODE_32254_length_438_cov_4.749196


NODE_32255_length_438_cov_4.163987
438 nucleotides in sequence
Mean G+C content = 35.4%

Nothing found in NODE_32255_length_438_cov_4.163987


NODE_32256_length_438_cov_0.787781
438 nucleotides in sequence
Mean G+C content = 32.9%

Nothing found in NODE_32256_length_438_cov_0.787781


NODE_32257_length_438_cov_0.617363
438 nucleotides in sequence
Mean G+C content = 21.9%

Nothing found in NODE_32257_length_438_cov_0.617363


NODE_32258_length_438_cov_0.617363
438 nucleotides in sequence
Mean G+C content = 60.0%

Nothing found in NODE_32258_length_438_cov_0.617363


NODE_32259_length_438_cov_0.578778
438 nucleotides in sequence
Mean G+C content = 27.6%

Nothing found in NODE_32259_length_438_cov_0.578778


NODE_32260_length_438_cov_0.527331
438 nucleotides in sequence
Mean G+C content = 74.9%

Nothing found in NODE_32260_length_438_cov_0.527331


NODE_32261_length_438_cov_0.463023
438 nucleotides in sequence
Mean G+C content = 28.3%

Nothing found in NODE_32261_length_438_cov_0.463023


NODE_32262_length_438_cov_0.443730
438 nucleotides in sequence
Mean G+C content = 60.7%

Nothing found in NODE_32262_length_438_cov_0.443730


NODE_32263_length_438_cov_0.385852
438 nucleotides in sequence
Mean G+C content = 31.7%

Nothing found in NODE_32263_length_438_cov_0.385852


NODE_32264_length_438_cov_0.382637
438 nucleotides in sequence
Mean G+C content = 34.2%

Nothing found in NODE_32264_length_438_cov_0.382637


NODE_32265_length_438_cov_0.376206
438 nucleotides in sequence
Mean G+C content = 68.3%

Nothing found in NODE_32265_length_438_cov_0.376206


NODE_32266_length_438_cov_0.372990
438 nucleotides in sequence
Mean G+C content = 64.8%

Nothing found in NODE_32266_length_438_cov_0.372990


NODE_32267_length_438_cov_0.311897
438 nucleotides in sequence
Mean G+C content = 66.7%

Nothing found in NODE_32267_length_438_cov_0.311897


NODE_32268_length_438_cov_0.308682
438 nucleotides in sequence
Mean G+C content = 72.4%

Nothing found in NODE_32268_length_438_cov_0.308682


NODE_32269_length_438_cov_0.308682
438 nucleotides in sequence
Mean G+C content = 68.9%

Nothing found in NODE_32269_length_438_cov_0.308682


NODE_32270_length_438_cov_0.308682
438 nucleotides in sequence
Mean G+C content = 19.9%

Nothing found in NODE_32270_length_438_cov_0.308682


NODE_32271_length_438_cov_0.295820
438 nucleotides in sequence
Mean G+C content = 23.5%

Nothing found in NODE_32271_length_438_cov_0.295820


NODE_32272_length_438_cov_0.282958
438 nucleotides in sequence
Mean G+C content = 63.0%

Nothing found in NODE_32272_length_438_cov_0.282958


NODE_32273_length_438_cov_0.273312
438 nucleotides in sequence
Mean G+C content = 22.8%

Nothing found in NODE_32273_length_438_cov_0.273312


NODE_32274_length_438_cov_0.234727
438 nucleotides in sequence
Mean G+C content = 58.9%

Nothing found in NODE_32274_length_438_cov_0.234727


NODE_32275_length_438_cov_0.231511
438 nucleotides in sequence
Mean G+C content = 52.5%

Nothing found in NODE_32275_length_438_cov_0.231511


NODE_32276_length_438_cov_0.209003
438 nucleotides in sequence
Mean G+C content = 64.2%

Nothing found in NODE_32276_length_438_cov_0.209003


NODE_32277_length_438_cov_0.183280
438 nucleotides in sequence
Mean G+C content = 40.9%

Nothing found in NODE_32277_length_438_cov_0.183280


NODE_32278_length_438_cov_0.154341
438 nucleotides in sequence
Mean G+C content = 68.9%

Nothing found in NODE_32278_length_438_cov_0.154341


NODE_32279_length_438_cov_0.112540
438 nucleotides in sequence
Mean G+C content = 15.5%

Nothing found in NODE_32279_length_438_cov_0.112540


NODE_32280_length_438_cov_0.090032
438 nucleotides in sequence
Mean G+C content = 29.7%

Nothing found in NODE_32280_length_438_cov_0.090032


NODE_32281_length_437_cov_46.022581
437 nucleotides in sequence
Mean G+C content = 28.4%

Nothing found in NODE_32281_length_437_cov_46.022581


NODE_32282_length_437_cov_35.312903
437 nucleotides in sequence
Mean G+C content = 38.7%

Nothing found in NODE_32282_length_437_cov_35.312903


NODE_32283_length_437_cov_28.500000
437 nucleotides in sequence
Mean G+C content = 35.9%

Nothing found in NODE_32283_length_437_cov_28.500000


NODE_32284_length_437_cov_27.180645
437 nucleotides in sequence
Mean G+C content = 33.0%

Nothing found in NODE_32284_length_437_cov_27.180645


NODE_32285_length_437_cov_26.235484
437 nucleotides in sequence
Mean G+C content = 35.0%

Nothing found in NODE_32285_length_437_cov_26.235484


NODE_32286_length_437_cov_23.725806
437 nucleotides in sequence
Mean G+C content = 33.6%

Nothing found in NODE_32286_length_437_cov_23.725806


NODE_32287_length_437_cov_20.954839
437 nucleotides in sequence
Mean G+C content = 33.9%

Nothing found in NODE_32287_length_437_cov_20.954839


NODE_32288_length_437_cov_19.074194
437 nucleotides in sequence
Mean G+C content = 28.1%

Nothing found in NODE_32288_length_437_cov_19.074194


NODE_32289_length_437_cov_18.906452
437 nucleotides in sequence
Mean G+C content = 36.8%

Nothing found in NODE_32289_length_437_cov_18.906452


NODE_32290_length_437_cov_14.219355
437 nucleotides in sequence
Mean G+C content = 32.3%

Nothing found in NODE_32290_length_437_cov_14.219355


NODE_32291_length_437_cov_13.122581
437 nucleotides in sequence
Mean G+C content = 23.6%

Nothing found in NODE_32291_length_437_cov_13.122581


NODE_32292_length_437_cov_5.477419
437 nucleotides in sequence
Mean G+C content = 46.0%

Nothing found in NODE_32292_length_437_cov_5.477419


NODE_32293_length_437_cov_4.680645
437 nucleotides in sequence
Mean G+C content = 32.0%

Nothing found in NODE_32293_length_437_cov_4.680645


NODE_32294_length_437_cov_4.245161
437 nucleotides in sequence
Mean G+C content = 36.6%

Nothing found in NODE_32294_length_437_cov_4.245161


NODE_32295_length_437_cov_4.038710
437 nucleotides in sequence
Mean G+C content = 34.3%

Nothing found in NODE_32295_length_437_cov_4.038710


NODE_32296_length_437_cov_3.483871
437 nucleotides in sequence
Mean G+C content = 27.9%

Nothing found in NODE_32296_length_437_cov_3.483871


NODE_32297_length_437_cov_1.935484
437 nucleotides in sequence
Mean G+C content = 33.6%

Nothing found in NODE_32297_length_437_cov_1.935484


NODE_32298_length_437_cov_1.496774
437 nucleotides in sequence
Mean G+C content = 34.3%

Nothing found in NODE_32298_length_437_cov_1.496774


NODE_32299_length_437_cov_1.361290
437 nucleotides in sequence
Mean G+C content = 32.0%

Nothing found in NODE_32299_length_437_cov_1.361290


NODE_32300_length_437_cov_1.316129
437 nucleotides in sequence
Mean G+C content = 35.0%

Nothing found in NODE_32300_length_437_cov_1.316129


NODE_32301_length_437_cov_0.851613
437 nucleotides in sequence
Mean G+C content = 29.5%

Nothing found in NODE_32301_length_437_cov_0.851613


NODE_32302_length_437_cov_0.796774
437 nucleotides in sequence
Mean G+C content = 31.6%

Nothing found in NODE_32302_length_437_cov_0.796774


NODE_32303_length_437_cov_0.696774
437 nucleotides in sequence
Mean G+C content = 25.9%

Nothing found in NODE_32303_length_437_cov_0.696774


NODE_32304_length_437_cov_0.651613
437 nucleotides in sequence
Mean G+C content = 33.4%

Nothing found in NODE_32304_length_437_cov_0.651613


NODE_32305_length_437_cov_0.541935
437 nucleotides in sequence
Mean G+C content = 67.3%

Nothing found in NODE_32305_length_437_cov_0.541935


NODE_32306_length_437_cov_0.532258
437 nucleotides in sequence
Mean G+C content = 65.2%

Nothing found in NODE_32306_length_437_cov_0.532258


NODE_32307_length_437_cov_0.487097
437 nucleotides in sequence
Mean G+C content = 67.5%

Nothing found in NODE_32307_length_437_cov_0.487097


NODE_32308_length_437_cov_0.464516
437 nucleotides in sequence
Mean G+C content = 64.1%

Nothing found in NODE_32308_length_437_cov_0.464516


NODE_32309_length_437_cov_0.464516
437 nucleotides in sequence
Mean G+C content = 24.9%

Nothing found in NODE_32309_length_437_cov_0.464516


NODE_32310_length_437_cov_0.464516
437 nucleotides in sequence
Mean G+C content = 67.0%

Nothing found in NODE_32310_length_437_cov_0.464516


NODE_32311_length_437_cov_0.403226
437 nucleotides in sequence
Mean G+C content = 69.3%

Nothing found in NODE_32311_length_437_cov_0.403226


NODE_32312_length_437_cov_0.387097
437 nucleotides in sequence
Mean G+C content = 31.8%

Nothing found in NODE_32312_length_437_cov_0.387097


NODE_32313_length_437_cov_0.387097
437 nucleotides in sequence
Mean G+C content = 62.0%

Nothing found in NODE_32313_length_437_cov_0.387097


NODE_32314_length_437_cov_0.387097
437 nucleotides in sequence
Mean G+C content = 53.8%

Nothing found in NODE_32314_length_437_cov_0.387097


NODE_32315_length_437_cov_0.383871
437 nucleotides in sequence
Mean G+C content = 70.7%

Nothing found in NODE_32315_length_437_cov_0.383871


NODE_32316_length_437_cov_0.309677
437 nucleotides in sequence
Mean G+C content = 60.9%
 
1.
 
                 ca
                c
               t
             g-c
             c-g
             g-c
             g-c
             g-c
             t-a
             g-c     tt
            t   ttccc  a
     aa    a    +!!!!  g
    t  ctcg     gaggg  c
    g  !!!!     c    tt
    g  gagc     a
     ta    a    t
            g.aa
            c-g
            a-t
            g-c
            c-g
           c   a
           t   a
            tcc
 
 
 
    tRNA-Gly(tcc)
    74 bases, %GC = 56.8
    Sequence c[97,170]
 

 
2.
 
                 ca
                c
               a
             g-c
             g-c
             a-t
             g-c
             g-c
             g-c
             g-c     ta
            t   caacc  a
    tgag   g    !!!!!  a
   g    ccc     gttgg  c
   g    !!!      c   tt
   t    ggg       a
    taaa           t
            g+tg   c
            a-t g   c
            c-g  c  g
            g-c   t t
            g-c    c
            a-t
           c   a
           t   a
            gta
 
 
    tRNA-Tyr(gta)
    85 bases, %GC = 57.6
    Sequence c[227,311]
 


Number of tRNA genes = 2
tRNA GC range = 56.8% to 57.6%
Number of tmRNA genes = 0


NODE_32317_length_437_cov_0.309677
437 nucleotides in sequence
Mean G+C content = 63.6%

Nothing found in NODE_32317_length_437_cov_0.309677


NODE_32318_length_437_cov_0.258065
437 nucleotides in sequence
Mean G+C content = 35.2%

Nothing found in NODE_32318_length_437_cov_0.258065


NODE_32319_length_437_cov_0.232258
437 nucleotides in sequence
Mean G+C content = 63.4%

Nothing found in NODE_32319_length_437_cov_0.232258


NODE_32320_length_437_cov_0.232258
437 nucleotides in sequence
Mean G+C content = 26.3%

Nothing found in NODE_32320_length_437_cov_0.232258


NODE_32321_length_437_cov_0.200000
437 nucleotides in sequence
Mean G+C content = 73.0%

Nothing found in NODE_32321_length_437_cov_0.200000


NODE_32322_length_437_cov_0.180645
437 nucleotides in sequence
Mean G+C content = 16.7%

Nothing found in NODE_32322_length_437_cov_0.180645


NODE_32323_length_437_cov_0.158065
437 nucleotides in sequence
Mean G+C content = 33.4%

Nothing found in NODE_32323_length_437_cov_0.158065


NODE_32324_length_437_cov_0.154839
437 nucleotides in sequence
Mean G+C content = 70.3%

Nothing found in NODE_32324_length_437_cov_0.154839


NODE_32325_length_437_cov_0.154839
437 nucleotides in sequence
Mean G+C content = 78.5%

Nothing found in NODE_32325_length_437_cov_0.154839


NODE_32326_length_437_cov_0.038710
437 nucleotides in sequence
Mean G+C content = 66.4%

Nothing found in NODE_32326_length_437_cov_0.038710


NODE_32327_length_436_cov_53.673139
436 nucleotides in sequence
Mean G+C content = 33.7%

Nothing found in NODE_32327_length_436_cov_53.673139


NODE_32328_length_436_cov_21.912621
436 nucleotides in sequence
Mean G+C content = 37.8%

Nothing found in NODE_32328_length_436_cov_21.912621


NODE_32329_length_436_cov_12.375405
436 nucleotides in sequence
Mean G+C content = 22.9%

Nothing found in NODE_32329_length_436_cov_12.375405


NODE_32330_length_436_cov_9.961165
436 nucleotides in sequence
Mean G+C content = 30.3%

Nothing found in NODE_32330_length_436_cov_9.961165


NODE_32331_length_436_cov_8.909385
436 nucleotides in sequence
Mean G+C content = 22.0%

Nothing found in NODE_32331_length_436_cov_8.909385


NODE_32332_length_436_cov_5.669903
436 nucleotides in sequence
Mean G+C content = 33.3%

Nothing found in NODE_32332_length_436_cov_5.669903


NODE_32333_length_436_cov_1.828479
436 nucleotides in sequence
Mean G+C content = 42.4%

Nothing found in NODE_32333_length_436_cov_1.828479


NODE_32334_length_436_cov_0.776699
436 nucleotides in sequence
Mean G+C content = 26.6%

Nothing found in NODE_32334_length_436_cov_0.776699


NODE_32335_length_436_cov_0.699029
436 nucleotides in sequence
Mean G+C content = 27.1%

Nothing found in NODE_32335_length_436_cov_0.699029


NODE_32336_length_436_cov_0.621359
436 nucleotides in sequence
Mean G+C content = 25.5%

Nothing found in NODE_32336_length_436_cov_0.621359


NODE_32337_length_436_cov_0.543689
436 nucleotides in sequence
Mean G+C content = 52.3%

Nothing found in NODE_32337_length_436_cov_0.543689


NODE_32338_length_436_cov_0.517799
436 nucleotides in sequence
Mean G+C content = 27.3%

Nothing found in NODE_32338_length_436_cov_0.517799


NODE_32339_length_436_cov_0.346278
436 nucleotides in sequence
Mean G+C content = 24.5%

Nothing found in NODE_32339_length_436_cov_0.346278


NODE_32340_length_436_cov_0.310680
436 nucleotides in sequence
Mean G+C content = 64.4%

Nothing found in NODE_32340_length_436_cov_0.310680


NODE_32341_length_436_cov_0.310680
436 nucleotides in sequence
Mean G+C content = 70.9%

Nothing found in NODE_32341_length_436_cov_0.310680


NODE_32342_length_436_cov_0.310680
436 nucleotides in sequence
Mean G+C content = 70.2%

Nothing found in NODE_32342_length_436_cov_0.310680


NODE_32343_length_436_cov_0.310680
436 nucleotides in sequence
Mean G+C content = 36.5%

Nothing found in NODE_32343_length_436_cov_0.310680


NODE_32344_length_436_cov_0.307443
436 nucleotides in sequence
Mean G+C content = 69.0%

Nothing found in NODE_32344_length_436_cov_0.307443


NODE_32345_length_436_cov_0.307443
436 nucleotides in sequence
Mean G+C content = 67.2%

Nothing found in NODE_32345_length_436_cov_0.307443


NODE_32346_length_436_cov_0.304207
436 nucleotides in sequence
Mean G+C content = 66.1%

Nothing found in NODE_32346_length_436_cov_0.304207


NODE_32347_length_436_cov_0.284790
436 nucleotides in sequence
Mean G+C content = 66.3%

Nothing found in NODE_32347_length_436_cov_0.284790


NODE_32348_length_436_cov_0.265372
436 nucleotides in sequence
Mean G+C content = 69.0%

Nothing found in NODE_32348_length_436_cov_0.265372


NODE_32349_length_436_cov_0.258900
436 nucleotides in sequence
Mean G+C content = 70.9%

Nothing found in NODE_32349_length_436_cov_0.258900


NODE_32350_length_436_cov_0.242718
436 nucleotides in sequence
Mean G+C content = 56.7%

Nothing found in NODE_32350_length_436_cov_0.242718


NODE_32351_length_436_cov_0.233010
436 nucleotides in sequence
Mean G+C content = 72.2%

Nothing found in NODE_32351_length_436_cov_0.233010


NODE_32352_length_436_cov_0.223301
436 nucleotides in sequence
Mean G+C content = 67.7%

Nothing found in NODE_32352_length_436_cov_0.223301


NODE_32353_length_436_cov_0.200647
436 nucleotides in sequence
Mean G+C content = 36.2%

Nothing found in NODE_32353_length_436_cov_0.200647


NODE_32354_length_436_cov_0.187702
436 nucleotides in sequence
Mean G+C content = 30.3%

Nothing found in NODE_32354_length_436_cov_0.187702


NODE_32355_length_436_cov_0.181230
436 nucleotides in sequence
Mean G+C content = 64.4%

Nothing found in NODE_32355_length_436_cov_0.181230


NODE_32356_length_436_cov_0.174757
436 nucleotides in sequence
Mean G+C content = 16.3%

Nothing found in NODE_32356_length_436_cov_0.174757


NODE_32357_length_436_cov_0.087379
436 nucleotides in sequence
Mean G+C content = 45.2%

Nothing found in NODE_32357_length_436_cov_0.087379


NODE_32358_length_435_cov_52.366883
435 nucleotides in sequence
Mean G+C content = 33.6%

Nothing found in NODE_32358_length_435_cov_52.366883


NODE_32359_length_435_cov_39.259740
435 nucleotides in sequence
Mean G+C content = 21.1%

Nothing found in NODE_32359_length_435_cov_39.259740


NODE_32360_length_435_cov_36.266234
435 nucleotides in sequence
Mean G+C content = 29.9%

Nothing found in NODE_32360_length_435_cov_36.266234


NODE_32361_length_435_cov_28.168831
435 nucleotides in sequence
Mean G+C content = 28.3%

Nothing found in NODE_32361_length_435_cov_28.168831


NODE_32362_length_435_cov_18.720779
435 nucleotides in sequence
Mean G+C content = 34.0%

Nothing found in NODE_32362_length_435_cov_18.720779


NODE_32363_length_435_cov_13.237013
435 nucleotides in sequence
Mean G+C content = 25.7%

Nothing found in NODE_32363_length_435_cov_13.237013


NODE_32364_length_435_cov_5.850649
435 nucleotides in sequence
Mean G+C content = 29.0%

Nothing found in NODE_32364_length_435_cov_5.850649


NODE_32365_length_435_cov_5.444805
435 nucleotides in sequence
Mean G+C content = 23.2%

Nothing found in NODE_32365_length_435_cov_5.444805


NODE_32366_length_435_cov_4.805195
435 nucleotides in sequence
Mean G+C content = 31.7%

Nothing found in NODE_32366_length_435_cov_4.805195


NODE_32367_length_435_cov_1.636364
435 nucleotides in sequence
Mean G+C content = 28.7%

Nothing found in NODE_32367_length_435_cov_1.636364


NODE_32368_length_435_cov_0.821429
435 nucleotides in sequence
Mean G+C content = 33.1%

Nothing found in NODE_32368_length_435_cov_0.821429


NODE_32369_length_435_cov_0.584416
435 nucleotides in sequence
Mean G+C content = 62.1%

Nothing found in NODE_32369_length_435_cov_0.584416


NODE_32370_length_435_cov_0.545455
435 nucleotides in sequence
Mean G+C content = 37.5%

Nothing found in NODE_32370_length_435_cov_0.545455


NODE_32371_length_435_cov_0.538961
435 nucleotides in sequence
Mean G+C content = 19.1%

Nothing found in NODE_32371_length_435_cov_0.538961


NODE_32372_length_435_cov_0.509740
435 nucleotides in sequence
Mean G+C content = 37.9%

Nothing found in NODE_32372_length_435_cov_0.509740


NODE_32373_length_435_cov_0.509740
435 nucleotides in sequence
Mean G+C content = 18.6%

Nothing found in NODE_32373_length_435_cov_0.509740


NODE_32374_length_435_cov_0.454545
435 nucleotides in sequence
Mean G+C content = 68.3%

Nothing found in NODE_32374_length_435_cov_0.454545


NODE_32375_length_435_cov_0.448052
435 nucleotides in sequence
Mean G+C content = 67.6%

Nothing found in NODE_32375_length_435_cov_0.448052


NODE_32376_length_435_cov_0.350649
435 nucleotides in sequence
Mean G+C content = 72.2%

Nothing found in NODE_32376_length_435_cov_0.350649


NODE_32377_length_435_cov_0.311688
435 nucleotides in sequence
Mean G+C content = 70.6%

Nothing found in NODE_32377_length_435_cov_0.311688


NODE_32378_length_435_cov_0.311688
435 nucleotides in sequence
Mean G+C content = 36.8%

Nothing found in NODE_32378_length_435_cov_0.311688


NODE_32379_length_435_cov_0.311688
435 nucleotides in sequence
Mean G+C content = 73.3%

Nothing found in NODE_32379_length_435_cov_0.311688


NODE_32380_length_435_cov_0.292208
435 nucleotides in sequence
Mean G+C content = 66.7%

Nothing found in NODE_32380_length_435_cov_0.292208


NODE_32381_length_435_cov_0.279221
435 nucleotides in sequence
Mean G+C content = 37.5%

Nothing found in NODE_32381_length_435_cov_0.279221


NODE_32382_length_435_cov_0.230519
435 nucleotides in sequence
Mean G+C content = 74.5%

Nothing found in NODE_32382_length_435_cov_0.230519


NODE_32383_length_435_cov_0.227273
435 nucleotides in sequence
Mean G+C content = 20.0%

Nothing found in NODE_32383_length_435_cov_0.227273


NODE_32384_length_435_cov_0.181818
435 nucleotides in sequence
Mean G+C content = 31.0%

Nothing found in NODE_32384_length_435_cov_0.181818


NODE_32385_length_435_cov_0.159091
435 nucleotides in sequence
Mean G+C content = 74.9%

Nothing found in NODE_32385_length_435_cov_0.159091


NODE_32386_length_435_cov_0.120130
435 nucleotides in sequence
Mean G+C content = 69.2%

Nothing found in NODE_32386_length_435_cov_0.120130


NODE_32387_length_435_cov_0.077922
435 nucleotides in sequence
Mean G+C content = 39.1%

Nothing found in NODE_32387_length_435_cov_0.077922


NODE_32388_length_434_cov_35.179153
434 nucleotides in sequence
Mean G+C content = 37.1%

Nothing found in NODE_32388_length_434_cov_35.179153


NODE_32389_length_434_cov_32.348534
434 nucleotides in sequence
Mean G+C content = 34.1%

Nothing found in NODE_32389_length_434_cov_32.348534


NODE_32390_length_434_cov_26.026059
434 nucleotides in sequence
Mean G+C content = 41.5%

Nothing found in NODE_32390_length_434_cov_26.026059


NODE_32391_length_434_cov_25.785016
434 nucleotides in sequence
Mean G+C content = 35.7%

Nothing found in NODE_32391_length_434_cov_25.785016


NODE_32392_length_434_cov_22.596091
434 nucleotides in sequence
Mean G+C content = 38.9%

Nothing found in NODE_32392_length_434_cov_22.596091


NODE_32393_length_434_cov_21.550489
434 nucleotides in sequence
Mean G+C content = 38.0%

Nothing found in NODE_32393_length_434_cov_21.550489


NODE_32394_length_434_cov_19.690554
434 nucleotides in sequence
Mean G+C content = 33.9%

Nothing found in NODE_32394_length_434_cov_19.690554


NODE_32395_length_434_cov_6.892508
434 nucleotides in sequence
Mean G+C content = 41.7%

Nothing found in NODE_32395_length_434_cov_6.892508


NODE_32396_length_434_cov_5.413681
434 nucleotides in sequence
Mean G+C content = 19.8%

Nothing found in NODE_32396_length_434_cov_5.413681


NODE_32397_length_434_cov_4.827362
434 nucleotides in sequence
Mean G+C content = 35.0%

Nothing found in NODE_32397_length_434_cov_4.827362


NODE_32398_length_434_cov_4.081433
434 nucleotides in sequence
Mean G+C content = 28.6%

Nothing found in NODE_32398_length_434_cov_4.081433


NODE_32399_length_434_cov_3.055375
434 nucleotides in sequence
Mean G+C content = 32.5%

Nothing found in NODE_32399_length_434_cov_3.055375


NODE_32400_length_434_cov_1.530945
434 nucleotides in sequence
Mean G+C content = 24.7%

Nothing found in NODE_32400_length_434_cov_1.530945


NODE_32401_length_434_cov_1.472313
434 nucleotides in sequence
Mean G+C content = 22.6%

Nothing found in NODE_32401_length_434_cov_1.472313


NODE_32402_length_434_cov_1.270358
434 nucleotides in sequence
Mean G+C content = 23.0%

Nothing found in NODE_32402_length_434_cov_1.270358


NODE_32403_length_434_cov_1.016287
434 nucleotides in sequence
Mean G+C content = 30.0%

Nothing found in NODE_32403_length_434_cov_1.016287


NODE_32404_length_434_cov_0.491857
434 nucleotides in sequence
Mean G+C content = 27.9%

Nothing found in NODE_32404_length_434_cov_0.491857


NODE_32405_length_434_cov_0.469055
434 nucleotides in sequence
Mean G+C content = 32.5%

Nothing found in NODE_32405_length_434_cov_0.469055


NODE_32406_length_434_cov_0.439739
434 nucleotides in sequence
Mean G+C content = 62.2%

Nothing found in NODE_32406_length_434_cov_0.439739


NODE_32407_length_434_cov_0.426710
434 nucleotides in sequence
Mean G+C content = 64.5%

Nothing found in NODE_32407_length_434_cov_0.426710


NODE_32408_length_434_cov_0.410423
434 nucleotides in sequence
Mean G+C content = 30.2%

Nothing found in NODE_32408_length_434_cov_0.410423


NODE_32409_length_434_cov_0.407166
434 nucleotides in sequence
Mean G+C content = 44.2%

Nothing found in NODE_32409_length_434_cov_0.407166


NODE_32410_length_434_cov_0.394137
434 nucleotides in sequence
Mean G+C content = 63.6%

Nothing found in NODE_32410_length_434_cov_0.394137


NODE_32411_length_434_cov_0.390879
434 nucleotides in sequence
Mean G+C content = 27.4%

Nothing found in NODE_32411_length_434_cov_0.390879


NODE_32412_length_434_cov_0.319218
434 nucleotides in sequence
Mean G+C content = 39.6%

Nothing found in NODE_32412_length_434_cov_0.319218


NODE_32413_length_434_cov_0.312704
434 nucleotides in sequence
Mean G+C content = 58.8%

Nothing found in NODE_32413_length_434_cov_0.312704


NODE_32414_length_434_cov_0.312704
434 nucleotides in sequence
Mean G+C content = 30.4%

Nothing found in NODE_32414_length_434_cov_0.312704


NODE_32415_length_434_cov_0.312704
434 nucleotides in sequence
Mean G+C content = 71.4%

Nothing found in NODE_32415_length_434_cov_0.312704


NODE_32416_length_434_cov_0.312704
434 nucleotides in sequence
Mean G+C content = 36.9%

Nothing found in NODE_32416_length_434_cov_0.312704


NODE_32417_length_434_cov_0.312704
434 nucleotides in sequence
Mean G+C content = 32.5%

Nothing found in NODE_32417_length_434_cov_0.312704


NODE_32418_length_434_cov_0.309446
434 nucleotides in sequence
Mean G+C content = 73.7%

Nothing found in NODE_32418_length_434_cov_0.309446


NODE_32419_length_434_cov_0.306189
434 nucleotides in sequence
Mean G+C content = 27.4%

Nothing found in NODE_32419_length_434_cov_0.306189


NODE_32420_length_434_cov_0.302932
434 nucleotides in sequence
Mean G+C content = 62.4%

Nothing found in NODE_32420_length_434_cov_0.302932


NODE_32421_length_434_cov_0.286645
434 nucleotides in sequence
Mean G+C content = 69.1%

Nothing found in NODE_32421_length_434_cov_0.286645


NODE_32422_length_434_cov_0.273616
434 nucleotides in sequence
Mean G+C content = 64.5%

Nothing found in NODE_32422_length_434_cov_0.273616


NODE_32423_length_434_cov_0.260586
434 nucleotides in sequence
Mean G+C content = 20.5%

Nothing found in NODE_32423_length_434_cov_0.260586


NODE_32424_length_434_cov_0.250814
434 nucleotides in sequence
Mean G+C content = 61.3%

Nothing found in NODE_32424_length_434_cov_0.250814


NODE_32425_length_434_cov_0.247557
434 nucleotides in sequence
Mean G+C content = 67.7%

Nothing found in NODE_32425_length_434_cov_0.247557


NODE_32426_length_434_cov_0.234528
434 nucleotides in sequence
Mean G+C content = 66.4%

Nothing found in NODE_32426_length_434_cov_0.234528


NODE_32427_length_434_cov_0.234528
434 nucleotides in sequence
Mean G+C content = 65.9%

Nothing found in NODE_32427_length_434_cov_0.234528


NODE_32428_length_434_cov_0.231270
434 nucleotides in sequence
Mean G+C content = 65.4%

Nothing found in NODE_32428_length_434_cov_0.231270


NODE_32429_length_434_cov_0.224756
434 nucleotides in sequence
Mean G+C content = 60.4%

Nothing found in NODE_32429_length_434_cov_0.224756


NODE_32430_length_434_cov_0.188925
434 nucleotides in sequence
Mean G+C content = 68.0%

Nothing found in NODE_32430_length_434_cov_0.188925


NODE_32431_length_434_cov_0.156352
434 nucleotides in sequence
Mean G+C content = 18.9%

Nothing found in NODE_32431_length_434_cov_0.156352


NODE_32432_length_434_cov_0.140065
434 nucleotides in sequence
Mean G+C content = 24.4%

Nothing found in NODE_32432_length_434_cov_0.140065


NODE_32433_length_433_cov_28.813725
433 nucleotides in sequence
Mean G+C content = 34.9%

Nothing found in NODE_32433_length_433_cov_28.813725


NODE_32434_length_433_cov_24.450980
433 nucleotides in sequence
Mean G+C content = 43.6%

Nothing found in NODE_32434_length_433_cov_24.450980


NODE_32435_length_433_cov_21.254902
433 nucleotides in sequence
Mean G+C content = 38.1%

Nothing found in NODE_32435_length_433_cov_21.254902


NODE_32436_length_433_cov_17.454248
433 nucleotides in sequence
Mean G+C content = 34.6%

Nothing found in NODE_32436_length_433_cov_17.454248


NODE_32437_length_433_cov_14.705882
433 nucleotides in sequence
Mean G+C content = 21.9%

Nothing found in NODE_32437_length_433_cov_14.705882


NODE_32438_length_433_cov_9.078431
433 nucleotides in sequence
Mean G+C content = 23.6%

Nothing found in NODE_32438_length_433_cov_9.078431


NODE_32439_length_433_cov_5.787582
433 nucleotides in sequence
Mean G+C content = 25.2%

Nothing found in NODE_32439_length_433_cov_5.787582


NODE_32440_length_433_cov_5.042484
433 nucleotides in sequence
Mean G+C content = 29.8%

Nothing found in NODE_32440_length_433_cov_5.042484


NODE_32441_length_433_cov_4.490196
433 nucleotides in sequence
Mean G+C content = 32.8%

Nothing found in NODE_32441_length_433_cov_4.490196


NODE_32442_length_433_cov_1.454248
433 nucleotides in sequence
Mean G+C content = 23.6%

Nothing found in NODE_32442_length_433_cov_1.454248


NODE_32443_length_433_cov_1.333333
433 nucleotides in sequence
Mean G+C content = 28.9%

Nothing found in NODE_32443_length_433_cov_1.333333


NODE_32444_length_433_cov_1.222222
433 nucleotides in sequence
Mean G+C content = 27.3%

Nothing found in NODE_32444_length_433_cov_1.222222


NODE_32445_length_433_cov_0.882353
433 nucleotides in sequence
Mean G+C content = 33.3%

Nothing found in NODE_32445_length_433_cov_0.882353


NODE_32446_length_433_cov_0.660131
433 nucleotides in sequence
Mean G+C content = 63.5%

Nothing found in NODE_32446_length_433_cov_0.660131


NODE_32447_length_433_cov_0.627451
433 nucleotides in sequence
Mean G+C content = 34.4%

Nothing found in NODE_32447_length_433_cov_0.627451


NODE_32448_length_433_cov_0.627451
433 nucleotides in sequence
Mean G+C content = 25.9%

Nothing found in NODE_32448_length_433_cov_0.627451


NODE_32449_length_433_cov_0.601307
433 nucleotides in sequence
Mean G+C content = 31.6%

Nothing found in NODE_32449_length_433_cov_0.601307


NODE_32450_length_433_cov_0.549020
433 nucleotides in sequence
Mean G+C content = 24.5%

Nothing found in NODE_32450_length_433_cov_0.549020


NODE_32451_length_433_cov_0.470588
433 nucleotides in sequence
Mean G+C content = 72.1%

Nothing found in NODE_32451_length_433_cov_0.470588


NODE_32452_length_433_cov_0.401961
433 nucleotides in sequence
Mean G+C content = 33.0%

Nothing found in NODE_32452_length_433_cov_0.401961


NODE_32453_length_433_cov_0.395425
433 nucleotides in sequence
Mean G+C content = 22.2%

Nothing found in NODE_32453_length_433_cov_0.395425


NODE_32454_length_433_cov_0.392157
433 nucleotides in sequence
Mean G+C content = 45.5%

Nothing found in NODE_32454_length_433_cov_0.392157


NODE_32455_length_433_cov_0.392157
433 nucleotides in sequence
Mean G+C content = 69.5%

Nothing found in NODE_32455_length_433_cov_0.392157


NODE_32456_length_433_cov_0.392157
433 nucleotides in sequence
Mean G+C content = 19.4%

Nothing found in NODE_32456_length_433_cov_0.392157


NODE_32457_length_433_cov_0.392157
433 nucleotides in sequence
Mean G+C content = 70.7%

Nothing found in NODE_32457_length_433_cov_0.392157


NODE_32458_length_433_cov_0.349673
433 nucleotides in sequence
Mean G+C content = 29.6%

Nothing found in NODE_32458_length_433_cov_0.349673


NODE_32459_length_433_cov_0.323529
433 nucleotides in sequence
Mean G+C content = 66.7%

Nothing found in NODE_32459_length_433_cov_0.323529


NODE_32460_length_433_cov_0.313725
433 nucleotides in sequence
Mean G+C content = 64.9%

Nothing found in NODE_32460_length_433_cov_0.313725


NODE_32461_length_433_cov_0.313725
433 nucleotides in sequence
Mean G+C content = 65.1%

Nothing found in NODE_32461_length_433_cov_0.313725


NODE_32462_length_433_cov_0.313725
433 nucleotides in sequence
Mean G+C content = 66.1%

Nothing found in NODE_32462_length_433_cov_0.313725


NODE_32463_length_433_cov_0.294118
433 nucleotides in sequence
Mean G+C content = 60.3%

Nothing found in NODE_32463_length_433_cov_0.294118


NODE_32464_length_433_cov_0.290850
433 nucleotides in sequence
Mean G+C content = 71.6%

Nothing found in NODE_32464_length_433_cov_0.290850


NODE_32465_length_433_cov_0.264706
433 nucleotides in sequence
Mean G+C content = 33.3%

Nothing found in NODE_32465_length_433_cov_0.264706


NODE_32466_length_433_cov_0.235294
433 nucleotides in sequence
Mean G+C content = 70.0%

Nothing found in NODE_32466_length_433_cov_0.235294


NODE_32467_length_433_cov_0.196078
433 nucleotides in sequence
Mean G+C content = 36.0%

Nothing found in NODE_32467_length_433_cov_0.196078


NODE_32468_length_433_cov_0.186275
433 nucleotides in sequence
Mean G+C content = 73.0%

Nothing found in NODE_32468_length_433_cov_0.186275


NODE_32469_length_433_cov_0.156863
433 nucleotides in sequence
Mean G+C content = 26.1%

Nothing found in NODE_32469_length_433_cov_0.156863


NODE_32470_length_433_cov_0.084967
433 nucleotides in sequence
Mean G+C content = 70.0%

Nothing found in NODE_32470_length_433_cov_0.084967


NODE_32471_length_432_cov_35.059016
432 nucleotides in sequence
Mean G+C content = 32.6%

Nothing found in NODE_32471_length_432_cov_35.059016


NODE_32472_length_432_cov_34.121311
432 nucleotides in sequence
Mean G+C content = 40.3%

Nothing found in NODE_32472_length_432_cov_34.121311


NODE_32473_length_432_cov_33.983607
432 nucleotides in sequence
Mean G+C content = 36.3%

Nothing found in NODE_32473_length_432_cov_33.983607


NODE_32474_length_432_cov_24.386885
432 nucleotides in sequence
Mean G+C content = 26.9%

Nothing found in NODE_32474_length_432_cov_24.386885


NODE_32475_length_432_cov_5.521311
432 nucleotides in sequence
Mean G+C content = 32.4%

Nothing found in NODE_32475_length_432_cov_5.521311


NODE_32476_length_432_cov_5.432787
432 nucleotides in sequence
Mean G+C content = 36.8%

Nothing found in NODE_32476_length_432_cov_5.432787


NODE_32477_length_432_cov_4.754098
432 nucleotides in sequence
Mean G+C content = 29.9%

Nothing found in NODE_32477_length_432_cov_4.754098


NODE_32478_length_432_cov_2.013115
432 nucleotides in sequence
Mean G+C content = 32.6%

Nothing found in NODE_32478_length_432_cov_2.013115


NODE_32479_length_432_cov_1.045902
432 nucleotides in sequence
Mean G+C content = 21.1%

Nothing found in NODE_32479_length_432_cov_1.045902


NODE_32480_length_432_cov_0.786885
432 nucleotides in sequence
Mean G+C content = 35.4%
 
1.
 
 
 
               t
             c-g
             g-c
             g-c
             a-t
             g+t
             a-t
             g-c
             a-t     ta
            t   ctccc  a
    tgag   g    !!!!!  g
   g    ccg     gaggg  c
   g    !!!          tt
   t    ggc     c
    tgaa       g-c
            g+t t-a
            t-a  a-t
            a-t   g+t
            a-t    a-t
            c-g     c-g
            a-t     t   t
           t   c      tt
           t   a
            gga
 
    tRNA-Ser(gga)
    89 bases, %GC = 48.3
    Sequence [52,140]
 


Number of tmRNA genes = 0


NODE_32481_length_432_cov_0.629508
432 nucleotides in sequence
Mean G+C content = 32.4%

Nothing found in NODE_32481_length_432_cov_0.629508


NODE_32482_length_432_cov_0.629508
432 nucleotides in sequence
Mean G+C content = 63.4%

Nothing found in NODE_32482_length_432_cov_0.629508


NODE_32483_length_432_cov_0.550820
432 nucleotides in sequence
Mean G+C content = 72.7%

Nothing found in NODE_32483_length_432_cov_0.550820


NODE_32484_length_432_cov_0.550820
432 nucleotides in sequence
Mean G+C content = 67.1%

Nothing found in NODE_32484_length_432_cov_0.550820


NODE_32485_length_432_cov_0.472131
432 nucleotides in sequence
Mean G+C content = 71.1%

Nothing found in NODE_32485_length_432_cov_0.472131


NODE_32486_length_432_cov_0.393443
432 nucleotides in sequence
Mean G+C content = 48.4%

Nothing found in NODE_32486_length_432_cov_0.393443


NODE_32487_length_432_cov_0.393443
432 nucleotides in sequence
Mean G+C content = 26.6%

Nothing found in NODE_32487_length_432_cov_0.393443


NODE_32488_length_432_cov_0.393443
432 nucleotides in sequence
Mean G+C content = 39.1%

Nothing found in NODE_32488_length_432_cov_0.393443


NODE_32489_length_432_cov_0.393443
432 nucleotides in sequence
Mean G+C content = 68.5%

Nothing found in NODE_32489_length_432_cov_0.393443


NODE_32490_length_432_cov_0.370492
432 nucleotides in sequence
Mean G+C content = 68.1%

Nothing found in NODE_32490_length_432_cov_0.370492


NODE_32491_length_432_cov_0.357377
432 nucleotides in sequence
Mean G+C content = 29.2%

Nothing found in NODE_32491_length_432_cov_0.357377


NODE_32492_length_432_cov_0.350820
432 nucleotides in sequence
Mean G+C content = 25.9%

Nothing found in NODE_32492_length_432_cov_0.350820


NODE_32493_length_432_cov_0.340984
432 nucleotides in sequence
Mean G+C content = 67.1%

Nothing found in NODE_32493_length_432_cov_0.340984


NODE_32494_length_432_cov_0.321311
432 nucleotides in sequence
Mean G+C content = 61.8%

Nothing found in NODE_32494_length_432_cov_0.321311


NODE_32495_length_432_cov_0.314754
432 nucleotides in sequence
Mean G+C content = 62.3%

Nothing found in NODE_32495_length_432_cov_0.314754


NODE_32496_length_432_cov_0.314754
432 nucleotides in sequence
Mean G+C content = 71.1%

Nothing found in NODE_32496_length_432_cov_0.314754


NODE_32497_length_432_cov_0.301639
432 nucleotides in sequence
Mean G+C content = 62.0%

Nothing found in NODE_32497_length_432_cov_0.301639


NODE_32498_length_432_cov_0.245902
432 nucleotides in sequence
Mean G+C content = 72.2%

Nothing found in NODE_32498_length_432_cov_0.245902


NODE_32499_length_432_cov_0.239344
432 nucleotides in sequence
Mean G+C content = 58.1%

Nothing found in NODE_32499_length_432_cov_0.239344


NODE_32500_length_432_cov_0.236066
432 nucleotides in sequence
Mean G+C content = 71.5%

Nothing found in NODE_32500_length_432_cov_0.236066


NODE_32501_length_432_cov_0.236066
432 nucleotides in sequence
Mean G+C content = 65.0%

Nothing found in NODE_32501_length_432_cov_0.236066


NODE_32502_length_432_cov_0.236066
432 nucleotides in sequence
Mean G+C content = 72.0%

Nothing found in NODE_32502_length_432_cov_0.236066


NODE_32503_length_432_cov_0.236066
432 nucleotides in sequence
Mean G+C content = 44.4%

Nothing found in NODE_32503_length_432_cov_0.236066


NODE_32504_length_432_cov_0.229508
432 nucleotides in sequence
Mean G+C content = 18.8%

Nothing found in NODE_32504_length_432_cov_0.229508


NODE_32505_length_432_cov_0.206557
432 nucleotides in sequence
Mean G+C content = 35.9%

Nothing found in NODE_32505_length_432_cov_0.206557


NODE_32506_length_432_cov_0.157377
432 nucleotides in sequence
Mean G+C content = 65.3%

Nothing found in NODE_32506_length_432_cov_0.157377


NODE_32507_length_431_cov_38.220395
431 nucleotides in sequence
Mean G+C content = 34.6%

Nothing found in NODE_32507_length_431_cov_38.220395


NODE_32508_length_431_cov_35.335526
431 nucleotides in sequence
Mean G+C content = 32.9%

Nothing found in NODE_32508_length_431_cov_35.335526


NODE_32509_length_431_cov_24.384868
431 nucleotides in sequence
Mean G+C content = 39.0%

Nothing found in NODE_32509_length_431_cov_24.384868


NODE_32510_length_431_cov_24.118421
431 nucleotides in sequence
Mean G+C content = 20.9%

Nothing found in NODE_32510_length_431_cov_24.118421


NODE_32511_length_431_cov_22.759868
431 nucleotides in sequence
Mean G+C content = 38.7%

Nothing found in NODE_32511_length_431_cov_22.759868


NODE_32512_length_431_cov_16.825658
431 nucleotides in sequence
Mean G+C content = 36.7%

Nothing found in NODE_32512_length_431_cov_16.825658


NODE_32513_length_431_cov_10.631579
431 nucleotides in sequence
Mean G+C content = 22.3%

Nothing found in NODE_32513_length_431_cov_10.631579


NODE_32514_length_431_cov_8.161184
431 nucleotides in sequence
Mean G+C content = 25.5%

Nothing found in NODE_32514_length_431_cov_8.161184


NODE_32515_length_431_cov_5.904605
431 nucleotides in sequence
Mean G+C content = 32.9%

Nothing found in NODE_32515_length_431_cov_5.904605


NODE_32516_length_431_cov_4.986842
431 nucleotides in sequence
Mean G+C content = 34.1%

Nothing found in NODE_32516_length_431_cov_4.986842


NODE_32517_length_431_cov_4.980263
431 nucleotides in sequence
Mean G+C content = 42.2%

Nothing found in NODE_32517_length_431_cov_4.980263


NODE_32518_length_431_cov_4.634868
431 nucleotides in sequence
Mean G+C content = 27.8%

Nothing found in NODE_32518_length_431_cov_4.634868


NODE_32519_length_431_cov_4.049342
431 nucleotides in sequence
Mean G+C content = 27.4%

Nothing found in NODE_32519_length_431_cov_4.049342


NODE_32520_length_431_cov_1.131579
431 nucleotides in sequence
Mean G+C content = 31.1%

Nothing found in NODE_32520_length_431_cov_1.131579


NODE_32521_length_431_cov_0.473684
431 nucleotides in sequence
Mean G+C content = 20.0%

Nothing found in NODE_32521_length_431_cov_0.473684


NODE_32522_length_431_cov_0.473684
431 nucleotides in sequence
Mean G+C content = 29.0%

Nothing found in NODE_32522_length_431_cov_0.473684


NODE_32523_length_431_cov_0.473684
431 nucleotides in sequence
Mean G+C content = 68.0%

Nothing found in NODE_32523_length_431_cov_0.473684


NODE_32524_length_431_cov_0.457237
431 nucleotides in sequence
Mean G+C content = 22.7%

Nothing found in NODE_32524_length_431_cov_0.457237


NODE_32525_length_431_cov_0.414474
431 nucleotides in sequence
Mean G+C content = 33.2%

Nothing found in NODE_32525_length_431_cov_0.414474


NODE_32526_length_431_cov_0.394737
431 nucleotides in sequence
Mean G+C content = 68.2%

Nothing found in NODE_32526_length_431_cov_0.394737


NODE_32527_length_431_cov_0.384868
431 nucleotides in sequence
Mean G+C content = 27.1%

Nothing found in NODE_32527_length_431_cov_0.384868


NODE_32528_length_431_cov_0.236842
431 nucleotides in sequence
Mean G+C content = 69.4%

Nothing found in NODE_32528_length_431_cov_0.236842


NODE_32529_length_431_cov_0.236842
431 nucleotides in sequence
Mean G+C content = 63.8%

Nothing found in NODE_32529_length_431_cov_0.236842


NODE_32530_length_431_cov_0.236842
431 nucleotides in sequence
Mean G+C content = 66.6%

Nothing found in NODE_32530_length_431_cov_0.236842


NODE_32531_length_431_cov_0.223684
431 nucleotides in sequence
Mean G+C content = 57.3%

Nothing found in NODE_32531_length_431_cov_0.223684


NODE_32532_length_431_cov_0.197368
431 nucleotides in sequence
Mean G+C content = 53.4%

Nothing found in NODE_32532_length_431_cov_0.197368


NODE_32533_length_431_cov_0.161184
431 nucleotides in sequence
Mean G+C content = 68.9%

Nothing found in NODE_32533_length_431_cov_0.161184


NODE_32534_length_431_cov_0.157895
431 nucleotides in sequence
Mean G+C content = 49.2%

Nothing found in NODE_32534_length_431_cov_0.157895


NODE_32535_length_431_cov_0.144737
431 nucleotides in sequence
Mean G+C content = 69.4%

Nothing found in NODE_32535_length_431_cov_0.144737


NODE_32536_length_431_cov_0.105263
431 nucleotides in sequence
Mean G+C content = 70.1%

Nothing found in NODE_32536_length_431_cov_0.105263


NODE_32537_length_431_cov_0.082237
431 nucleotides in sequence
Mean G+C content = 76.1%

Nothing found in NODE_32537_length_431_cov_0.082237


NODE_32538_length_430_cov_43.927393
430 nucleotides in sequence
Mean G+C content = 38.8%

Nothing found in NODE_32538_length_430_cov_43.927393


NODE_32539_length_430_cov_34.485149
430 nucleotides in sequence
Mean G+C content = 39.3%

Nothing found in NODE_32539_length_430_cov_34.485149


NODE_32540_length_430_cov_18.056106
430 nucleotides in sequence
Mean G+C content = 26.3%

Nothing found in NODE_32540_length_430_cov_18.056106


NODE_32541_length_430_cov_6.270627
430 nucleotides in sequence
Mean G+C content = 34.4%

Nothing found in NODE_32541_length_430_cov_6.270627


NODE_32542_length_430_cov_4.405941
430 nucleotides in sequence
Mean G+C content = 33.7%

Nothing found in NODE_32542_length_430_cov_4.405941


NODE_32543_length_430_cov_4.293729
430 nucleotides in sequence
Mean G+C content = 29.1%

Nothing found in NODE_32543_length_430_cov_4.293729


NODE_32544_length_430_cov_1.267327
430 nucleotides in sequence
Mean G+C content = 18.4%

Nothing found in NODE_32544_length_430_cov_1.267327


NODE_32545_length_430_cov_1.184818
430 nucleotides in sequence
Mean G+C content = 31.6%

Nothing found in NODE_32545_length_430_cov_1.184818


NODE_32546_length_430_cov_1.075908
430 nucleotides in sequence
Mean G+C content = 30.0%

Nothing found in NODE_32546_length_430_cov_1.075908


NODE_32547_length_430_cov_1.029703
430 nucleotides in sequence
Mean G+C content = 29.3%

Nothing found in NODE_32547_length_430_cov_1.029703


NODE_32548_length_430_cov_0.976898
430 nucleotides in sequence
Mean G+C content = 27.2%

Nothing found in NODE_32548_length_430_cov_0.976898


NODE_32549_length_430_cov_0.792079
430 nucleotides in sequence
Mean G+C content = 31.4%

Nothing found in NODE_32549_length_430_cov_0.792079


NODE_32550_length_430_cov_0.712871
430 nucleotides in sequence
Mean G+C content = 25.3%

Nothing found in NODE_32550_length_430_cov_0.712871


NODE_32551_length_430_cov_0.623762
430 nucleotides in sequence
Mean G+C content = 61.6%

Nothing found in NODE_32551_length_430_cov_0.623762


NODE_32552_length_430_cov_0.524752
430 nucleotides in sequence
Mean G+C content = 56.0%

Nothing found in NODE_32552_length_430_cov_0.524752


NODE_32553_length_430_cov_0.475248
430 nucleotides in sequence
Mean G+C content = 20.9%

Nothing found in NODE_32553_length_430_cov_0.475248


NODE_32554_length_430_cov_0.475248
430 nucleotides in sequence
Mean G+C content = 45.1%

Nothing found in NODE_32554_length_430_cov_0.475248


NODE_32555_length_430_cov_0.452145
430 nucleotides in sequence
Mean G+C content = 24.7%

Nothing found in NODE_32555_length_430_cov_0.452145


NODE_32556_length_430_cov_0.412541
430 nucleotides in sequence
Mean G+C content = 60.0%

Nothing found in NODE_32556_length_430_cov_0.412541


NODE_32557_length_430_cov_0.396040
430 nucleotides in sequence
Mean G+C content = 30.9%

Nothing found in NODE_32557_length_430_cov_0.396040


NODE_32558_length_430_cov_0.392739
430 nucleotides in sequence
Mean G+C content = 76.3%

Nothing found in NODE_32558_length_430_cov_0.392739


NODE_32559_length_430_cov_0.379538
430 nucleotides in sequence
Mean G+C content = 67.0%

Nothing found in NODE_32559_length_430_cov_0.379538


NODE_32560_length_430_cov_0.359736
430 nucleotides in sequence
Mean G+C content = 67.9%

Nothing found in NODE_32560_length_430_cov_0.359736


NODE_32561_length_430_cov_0.316832
430 nucleotides in sequence
Mean G+C content = 49.1%

Nothing found in NODE_32561_length_430_cov_0.316832


NODE_32562_length_430_cov_0.316832
430 nucleotides in sequence
Mean G+C content = 29.3%

Nothing found in NODE_32562_length_430_cov_0.316832


NODE_32563_length_430_cov_0.316832
430 nucleotides in sequence
Mean G+C content = 31.9%

Nothing found in NODE_32563_length_430_cov_0.316832


NODE_32564_length_430_cov_0.310231
430 nucleotides in sequence
Mean G+C content = 35.3%

Nothing found in NODE_32564_length_430_cov_0.310231


NODE_32565_length_430_cov_0.306931
430 nucleotides in sequence
Mean G+C content = 63.5%

Nothing found in NODE_32565_length_430_cov_0.306931


NODE_32566_length_430_cov_0.267327
430 nucleotides in sequence
Mean G+C content = 67.0%

Nothing found in NODE_32566_length_430_cov_0.267327


NODE_32567_length_430_cov_0.264026
430 nucleotides in sequence
Mean G+C content = 73.7%

Nothing found in NODE_32567_length_430_cov_0.264026


NODE_32568_length_430_cov_0.250825
430 nucleotides in sequence
Mean G+C content = 24.7%

Nothing found in NODE_32568_length_430_cov_0.250825


NODE_32569_length_430_cov_0.237624
430 nucleotides in sequence
Mean G+C content = 67.7%

Nothing found in NODE_32569_length_430_cov_0.237624


NODE_32570_length_430_cov_0.224422
430 nucleotides in sequence
Mean G+C content = 65.8%

Nothing found in NODE_32570_length_430_cov_0.224422


NODE_32571_length_430_cov_0.217822
430 nucleotides in sequence
Mean G+C content = 74.0%

Nothing found in NODE_32571_length_430_cov_0.217822


NODE_32572_length_430_cov_0.194719
430 nucleotides in sequence
Mean G+C content = 66.3%

Nothing found in NODE_32572_length_430_cov_0.194719


NODE_32573_length_430_cov_0.188119
430 nucleotides in sequence
Mean G+C content = 43.7%

Nothing found in NODE_32573_length_430_cov_0.188119


NODE_32574_length_430_cov_0.174917
430 nucleotides in sequence
Mean G+C content = 49.1%

Nothing found in NODE_32574_length_430_cov_0.174917


NODE_32575_length_430_cov_0.141914
430 nucleotides in sequence
Mean G+C content = 34.4%

Nothing found in NODE_32575_length_430_cov_0.141914


NODE_32576_length_429_cov_34.860927
429 nucleotides in sequence
Mean G+C content = 29.4%

Nothing found in NODE_32576_length_429_cov_34.860927


NODE_32577_length_429_cov_31.824503
429 nucleotides in sequence
Mean G+C content = 36.8%

Nothing found in NODE_32577_length_429_cov_31.824503


NODE_32578_length_429_cov_31.294702
429 nucleotides in sequence
Mean G+C content = 32.4%

Nothing found in NODE_32578_length_429_cov_31.294702


NODE_32579_length_429_cov_24.000000
429 nucleotides in sequence
Mean G+C content = 30.1%

Nothing found in NODE_32579_length_429_cov_24.000000


NODE_32580_length_429_cov_21.867550
429 nucleotides in sequence
Mean G+C content = 31.7%

Nothing found in NODE_32580_length_429_cov_21.867550


NODE_32581_length_429_cov_19.533113
429 nucleotides in sequence
Mean G+C content = 36.1%

Nothing found in NODE_32581_length_429_cov_19.533113


NODE_32582_length_429_cov_16.867550
429 nucleotides in sequence
Mean G+C content = 33.3%

Nothing found in NODE_32582_length_429_cov_16.867550


NODE_32583_length_429_cov_13.423841
429 nucleotides in sequence
Mean G+C content = 32.2%

Nothing found in NODE_32583_length_429_cov_13.423841


NODE_32584_length_429_cov_12.503311
429 nucleotides in sequence
Mean G+C content = 37.5%

Nothing found in NODE_32584_length_429_cov_12.503311


NODE_32585_length_429_cov_8.754967
429 nucleotides in sequence
Mean G+C content = 39.2%

Nothing found in NODE_32585_length_429_cov_8.754967


NODE_32586_length_429_cov_6.973510
429 nucleotides in sequence
Mean G+C content = 27.0%

Nothing found in NODE_32586_length_429_cov_6.973510


NODE_32587_length_429_cov_5.615894
429 nucleotides in sequence
Mean G+C content = 35.7%

Nothing found in NODE_32587_length_429_cov_5.615894


NODE_32588_length_429_cov_4.447020
429 nucleotides in sequence
Mean G+C content = 29.1%

Nothing found in NODE_32588_length_429_cov_4.447020


NODE_32589_length_429_cov_3.705298
429 nucleotides in sequence
Mean G+C content = 33.1%

Nothing found in NODE_32589_length_429_cov_3.705298


NODE_32590_length_429_cov_1.589404
429 nucleotides in sequence
Mean G+C content = 35.9%

Nothing found in NODE_32590_length_429_cov_1.589404


NODE_32591_length_429_cov_1.033113
429 nucleotides in sequence
Mean G+C content = 26.6%

Nothing found in NODE_32591_length_429_cov_1.033113


NODE_32592_length_429_cov_0.500000
429 nucleotides in sequence
Mean G+C content = 77.4%

Nothing found in NODE_32592_length_429_cov_0.500000


NODE_32593_length_429_cov_0.476821
429 nucleotides in sequence
Mean G+C content = 71.8%

Nothing found in NODE_32593_length_429_cov_0.476821


NODE_32594_length_429_cov_0.463576
429 nucleotides in sequence
Mean G+C content = 67.4%

Nothing found in NODE_32594_length_429_cov_0.463576


NODE_32595_length_429_cov_0.437086
429 nucleotides in sequence
Mean G+C content = 22.1%

Nothing found in NODE_32595_length_429_cov_0.437086


NODE_32596_length_429_cov_0.400662
429 nucleotides in sequence
Mean G+C content = 18.6%

Nothing found in NODE_32596_length_429_cov_0.400662


NODE_32597_length_429_cov_0.397351
429 nucleotides in sequence
Mean G+C content = 70.4%

Nothing found in NODE_32597_length_429_cov_0.397351


NODE_32598_length_429_cov_0.397351
429 nucleotides in sequence
Mean G+C content = 68.3%

Nothing found in NODE_32598_length_429_cov_0.397351


NODE_32599_length_429_cov_0.397351
429 nucleotides in sequence
Mean G+C content = 20.0%

Nothing found in NODE_32599_length_429_cov_0.397351


NODE_32600_length_429_cov_0.364238
429 nucleotides in sequence
Mean G+C content = 63.4%

Nothing found in NODE_32600_length_429_cov_0.364238


NODE_32601_length_429_cov_0.350993
429 nucleotides in sequence
Mean G+C content = 30.8%

Nothing found in NODE_32601_length_429_cov_0.350993


NODE_32602_length_429_cov_0.317881
429 nucleotides in sequence
Mean G+C content = 68.5%

Nothing found in NODE_32602_length_429_cov_0.317881


NODE_32603_length_429_cov_0.317881
429 nucleotides in sequence
Mean G+C content = 58.7%

Nothing found in NODE_32603_length_429_cov_0.317881


NODE_32604_length_429_cov_0.281457
429 nucleotides in sequence
Mean G+C content = 67.1%

Nothing found in NODE_32604_length_429_cov_0.281457


NODE_32605_length_429_cov_0.281457
429 nucleotides in sequence
Mean G+C content = 67.4%

Nothing found in NODE_32605_length_429_cov_0.281457


NODE_32606_length_429_cov_0.281457
429 nucleotides in sequence
Mean G+C content = 60.1%
 
1.
 
                 ca
                c
               a
             c a
             g-c
             c-g
             g-c
             g-c
             g-c
             g-c     ta
            t   cgtcc  a
    cga    g    !+!!!  a
   c   cgag     gtagg  c
   c   !!!!    c     tt
   g   gctc     t
    gta    g     g
            t-aag
            c-g
            a-t
            g-c
            g-c
           c   a
           t   a
            cat
 
 
 
    tRNA-Met(cat)
    77 bases, %GC = 62.3
    Sequence c[115,191]
 


Number of tmRNA genes = 0


NODE_32607_length_429_cov_0.278146
429 nucleotides in sequence
Mean G+C content = 68.3%

Nothing found in NODE_32607_length_429_cov_0.278146


NODE_32608_length_429_cov_0.258278
429 nucleotides in sequence
Mean G+C content = 68.3%

Nothing found in NODE_32608_length_429_cov_0.258278


NODE_32609_length_429_cov_0.258278
429 nucleotides in sequence
Mean G+C content = 33.3%

Nothing found in NODE_32609_length_429_cov_0.258278


NODE_32610_length_429_cov_0.251656
429 nucleotides in sequence
Mean G+C content = 52.9%

Nothing found in NODE_32610_length_429_cov_0.251656


NODE_32611_length_429_cov_0.251656
429 nucleotides in sequence
Mean G+C content = 29.1%

Nothing found in NODE_32611_length_429_cov_0.251656


NODE_32612_length_429_cov_0.245033
429 nucleotides in sequence
Mean G+C content = 69.0%

Nothing found in NODE_32612_length_429_cov_0.245033


NODE_32613_length_429_cov_0.238411
429 nucleotides in sequence
Mean G+C content = 68.5%

Nothing found in NODE_32613_length_429_cov_0.238411


NODE_32614_length_429_cov_0.238411
429 nucleotides in sequence
Mean G+C content = 69.5%

Nothing found in NODE_32614_length_429_cov_0.238411


NODE_32615_length_429_cov_0.235099
429 nucleotides in sequence
Mean G+C content = 39.2%

Nothing found in NODE_32615_length_429_cov_0.235099


NODE_32616_length_429_cov_0.182119
429 nucleotides in sequence
Mean G+C content = 59.4%

Nothing found in NODE_32616_length_429_cov_0.182119


NODE_32617_length_429_cov_0.158940
429 nucleotides in sequence
Mean G+C content = 67.8%

Nothing found in NODE_32617_length_429_cov_0.158940


NODE_32618_length_429_cov_0.158940
429 nucleotides in sequence
Mean G+C content = 33.8%

Nothing found in NODE_32618_length_429_cov_0.158940


NODE_32619_length_429_cov_0.158940
429 nucleotides in sequence
Mean G+C content = 68.8%

Nothing found in NODE_32619_length_429_cov_0.158940


NODE_32620_length_429_cov_0.082781
429 nucleotides in sequence
Mean G+C content = 49.0%

Nothing found in NODE_32620_length_429_cov_0.082781


NODE_32621_length_429_cov_0.069536
429 nucleotides in sequence
Mean G+C content = 46.4%

Nothing found in NODE_32621_length_429_cov_0.069536


NODE_32622_length_429_cov_0.052980
429 nucleotides in sequence
Mean G+C content = 73.4%

Nothing found in NODE_32622_length_429_cov_0.052980


NODE_32623_length_428_cov_45.126246
428 nucleotides in sequence
Mean G+C content = 44.9%

Nothing found in NODE_32623_length_428_cov_45.126246


NODE_32624_length_428_cov_35.289037
428 nucleotides in sequence
Mean G+C content = 40.0%

Nothing found in NODE_32624_length_428_cov_35.289037


NODE_32625_length_428_cov_34.176080
428 nucleotides in sequence
Mean G+C content = 48.1%

Nothing found in NODE_32625_length_428_cov_34.176080


NODE_32626_length_428_cov_30.823920
428 nucleotides in sequence
Mean G+C content = 30.8%

Nothing found in NODE_32626_length_428_cov_30.823920


NODE_32627_length_428_cov_26.714286
428 nucleotides in sequence
Mean G+C content = 29.7%

Nothing found in NODE_32627_length_428_cov_26.714286


NODE_32628_length_428_cov_23.790698
428 nucleotides in sequence
Mean G+C content = 38.8%

Nothing found in NODE_32628_length_428_cov_23.790698


NODE_32629_length_428_cov_22.710963
428 nucleotides in sequence
Mean G+C content = 38.1%

Nothing found in NODE_32629_length_428_cov_22.710963


NODE_32630_length_428_cov_20.455150
428 nucleotides in sequence
Mean G+C content = 30.4%

Nothing found in NODE_32630_length_428_cov_20.455150


NODE_32631_length_428_cov_19.754153
428 nucleotides in sequence
Mean G+C content = 33.2%

Nothing found in NODE_32631_length_428_cov_19.754153


NODE_32632_length_428_cov_19.554817
428 nucleotides in sequence
Mean G+C content = 24.1%

Nothing found in NODE_32632_length_428_cov_19.554817


NODE_32633_length_428_cov_3.508306
428 nucleotides in sequence
Mean G+C content = 41.6%

Nothing found in NODE_32633_length_428_cov_3.508306


NODE_32634_length_428_cov_1.059801
428 nucleotides in sequence
Mean G+C content = 24.8%

Nothing found in NODE_32634_length_428_cov_1.059801


NODE_32635_length_428_cov_0.714286
428 nucleotides in sequence
Mean G+C content = 25.0%

Nothing found in NODE_32635_length_428_cov_0.714286


NODE_32636_length_428_cov_0.558140
428 nucleotides in sequence
Mean G+C content = 51.2%

Nothing found in NODE_32636_length_428_cov_0.558140


NODE_32637_length_428_cov_0.415282
428 nucleotides in sequence
Mean G+C content = 67.3%

Nothing found in NODE_32637_length_428_cov_0.415282


NODE_32638_length_428_cov_0.348837
428 nucleotides in sequence
Mean G+C content = 68.0%

Nothing found in NODE_32638_length_428_cov_0.348837


NODE_32639_length_428_cov_0.345515
428 nucleotides in sequence
Mean G+C content = 62.9%

Nothing found in NODE_32639_length_428_cov_0.345515


NODE_32640_length_428_cov_0.318937
428 nucleotides in sequence
Mean G+C content = 44.6%

Nothing found in NODE_32640_length_428_cov_0.318937


NODE_32641_length_428_cov_0.318937
428 nucleotides in sequence
Mean G+C content = 72.0%

Nothing found in NODE_32641_length_428_cov_0.318937


NODE_32642_length_428_cov_0.318937
428 nucleotides in sequence
Mean G+C content = 28.7%

Nothing found in NODE_32642_length_428_cov_0.318937


NODE_32643_length_428_cov_0.318937
428 nucleotides in sequence
Mean G+C content = 44.6%

Nothing found in NODE_32643_length_428_cov_0.318937


NODE_32644_length_428_cov_0.315615
428 nucleotides in sequence
Mean G+C content = 19.4%

Nothing found in NODE_32644_length_428_cov_0.315615


NODE_32645_length_428_cov_0.308970
428 nucleotides in sequence
Mean G+C content = 65.4%

Nothing found in NODE_32645_length_428_cov_0.308970


NODE_32646_length_428_cov_0.305648
428 nucleotides in sequence
Mean G+C content = 73.4%

Nothing found in NODE_32646_length_428_cov_0.305648


NODE_32647_length_428_cov_0.292359
428 nucleotides in sequence
Mean G+C content = 64.7%

Nothing found in NODE_32647_length_428_cov_0.292359


NODE_32648_length_428_cov_0.285714
428 nucleotides in sequence
Mean G+C content = 20.3%

Nothing found in NODE_32648_length_428_cov_0.285714


NODE_32649_length_428_cov_0.242525
428 nucleotides in sequence
Mean G+C content = 61.7%

Nothing found in NODE_32649_length_428_cov_0.242525


NODE_32650_length_428_cov_0.235880
428 nucleotides in sequence
Mean G+C content = 66.8%

Nothing found in NODE_32650_length_428_cov_0.235880


NODE_32651_length_428_cov_0.229236
428 nucleotides in sequence
Mean G+C content = 17.5%

Nothing found in NODE_32651_length_428_cov_0.229236


NODE_32652_length_428_cov_0.225914
428 nucleotides in sequence
Mean G+C content = 26.2%

Nothing found in NODE_32652_length_428_cov_0.225914


NODE_32653_length_428_cov_0.182724
428 nucleotides in sequence
Mean G+C content = 32.7%

Nothing found in NODE_32653_length_428_cov_0.182724


NODE_32654_length_428_cov_0.162791
428 nucleotides in sequence
Mean G+C content = 70.3%

Nothing found in NODE_32654_length_428_cov_0.162791


NODE_32655_length_428_cov_0.159468
428 nucleotides in sequence
Mean G+C content = 67.5%

Nothing found in NODE_32655_length_428_cov_0.159468


NODE_32656_length_427_cov_34.166667
427 nucleotides in sequence
Mean G+C content = 36.5%

Nothing found in NODE_32656_length_427_cov_34.166667


NODE_32657_length_427_cov_22.720000
427 nucleotides in sequence
Mean G+C content = 30.2%

Nothing found in NODE_32657_length_427_cov_22.720000


NODE_32658_length_427_cov_20.033333
427 nucleotides in sequence
Mean G+C content = 29.3%

Nothing found in NODE_32658_length_427_cov_20.033333


NODE_32659_length_427_cov_10.566667
427 nucleotides in sequence
Mean G+C content = 32.3%

Nothing found in NODE_32659_length_427_cov_10.566667


NODE_32660_length_427_cov_7.953333
427 nucleotides in sequence
Mean G+C content = 30.2%

Nothing found in NODE_32660_length_427_cov_7.953333


NODE_32661_length_427_cov_2.316667
427 nucleotides in sequence
Mean G+C content = 40.3%

Nothing found in NODE_32661_length_427_cov_2.316667


NODE_32662_length_427_cov_1.600000
427 nucleotides in sequence
Mean G+C content = 36.3%

Nothing found in NODE_32662_length_427_cov_1.600000


NODE_32663_length_427_cov_1.480000
427 nucleotides in sequence
Mean G+C content = 34.2%

Nothing found in NODE_32663_length_427_cov_1.480000


NODE_32664_length_427_cov_1.346667
427 nucleotides in sequence
Mean G+C content = 22.0%

Nothing found in NODE_32664_length_427_cov_1.346667


NODE_32665_length_427_cov_0.640000
427 nucleotides in sequence
Mean G+C content = 64.6%

Nothing found in NODE_32665_length_427_cov_0.640000


NODE_32666_length_427_cov_0.480000
427 nucleotides in sequence
Mean G+C content = 68.4%

Nothing found in NODE_32666_length_427_cov_0.480000


NODE_32667_length_427_cov_0.476667
427 nucleotides in sequence
Mean G+C content = 78.5%

Nothing found in NODE_32667_length_427_cov_0.476667


NODE_32668_length_427_cov_0.443333
427 nucleotides in sequence
Mean G+C content = 32.6%

Nothing found in NODE_32668_length_427_cov_0.443333


NODE_32669_length_427_cov_0.400000
427 nucleotides in sequence
Mean G+C content = 77.0%

Nothing found in NODE_32669_length_427_cov_0.400000


NODE_32670_length_427_cov_0.400000
427 nucleotides in sequence
Mean G+C content = 19.2%

Nothing found in NODE_32670_length_427_cov_0.400000


NODE_32671_length_427_cov_0.400000
427 nucleotides in sequence
Mean G+C content = 60.7%

Nothing found in NODE_32671_length_427_cov_0.400000


NODE_32672_length_427_cov_0.400000
427 nucleotides in sequence
Mean G+C content = 71.4%

Nothing found in NODE_32672_length_427_cov_0.400000


NODE_32673_length_427_cov_0.400000
427 nucleotides in sequence
Mean G+C content = 70.5%

Nothing found in NODE_32673_length_427_cov_0.400000


NODE_32674_length_427_cov_0.396667
427 nucleotides in sequence
Mean G+C content = 25.8%

Nothing found in NODE_32674_length_427_cov_0.396667


NODE_32675_length_427_cov_0.350000
427 nucleotides in sequence
Mean G+C content = 41.2%

Nothing found in NODE_32675_length_427_cov_0.350000


NODE_32676_length_427_cov_0.346667
427 nucleotides in sequence
Mean G+C content = 72.6%

Nothing found in NODE_32676_length_427_cov_0.346667


NODE_32677_length_427_cov_0.320000
427 nucleotides in sequence
Mean G+C content = 27.9%

Nothing found in NODE_32677_length_427_cov_0.320000


NODE_32678_length_427_cov_0.320000
427 nucleotides in sequence
Mean G+C content = 27.2%

Nothing found in NODE_32678_length_427_cov_0.320000


NODE_32679_length_427_cov_0.320000
427 nucleotides in sequence
Mean G+C content = 69.8%

Nothing found in NODE_32679_length_427_cov_0.320000


NODE_32680_length_427_cov_0.320000
427 nucleotides in sequence
Mean G+C content = 70.3%

Nothing found in NODE_32680_length_427_cov_0.320000


NODE_32681_length_427_cov_0.300000
427 nucleotides in sequence
Mean G+C content = 68.6%

Nothing found in NODE_32681_length_427_cov_0.300000


NODE_32682_length_427_cov_0.286667
427 nucleotides in sequence
Mean G+C content = 63.2%

Nothing found in NODE_32682_length_427_cov_0.286667


NODE_32683_length_427_cov_0.286667
427 nucleotides in sequence
Mean G+C content = 67.2%

Nothing found in NODE_32683_length_427_cov_0.286667


NODE_32684_length_427_cov_0.263333
427 nucleotides in sequence
Mean G+C content = 44.5%

Nothing found in NODE_32684_length_427_cov_0.263333


NODE_32685_length_427_cov_0.256667
427 nucleotides in sequence
Mean G+C content = 35.6%

Nothing found in NODE_32685_length_427_cov_0.256667


NODE_32686_length_427_cov_0.250000
427 nucleotides in sequence
Mean G+C content = 39.1%

Nothing found in NODE_32686_length_427_cov_0.250000


NODE_32687_length_427_cov_0.240000
427 nucleotides in sequence
Mean G+C content = 63.5%

Nothing found in NODE_32687_length_427_cov_0.240000


NODE_32688_length_427_cov_0.240000
427 nucleotides in sequence
Mean G+C content = 69.6%

Nothing found in NODE_32688_length_427_cov_0.240000


NODE_32689_length_427_cov_0.170000
427 nucleotides in sequence
Mean G+C content = 69.6%

Nothing found in NODE_32689_length_427_cov_0.170000


NODE_32690_length_427_cov_0.160000
427 nucleotides in sequence
Mean G+C content = 46.8%

Nothing found in NODE_32690_length_427_cov_0.160000


NODE_32691_length_427_cov_0.000000
427 nucleotides in sequence
Mean G+C content = 70.7%

Nothing found in NODE_32691_length_427_cov_0.000000


NODE_32692_length_426_cov_35.030100
426 nucleotides in sequence
Mean G+C content = 35.9%

Nothing found in NODE_32692_length_426_cov_35.030100


NODE_32693_length_426_cov_28.929766
426 nucleotides in sequence
Mean G+C content = 28.4%

Nothing found in NODE_32693_length_426_cov_28.929766


NODE_32694_length_426_cov_8.933110
426 nucleotides in sequence
Mean G+C content = 26.3%

Nothing found in NODE_32694_length_426_cov_8.933110


NODE_32695_length_426_cov_6.434783
426 nucleotides in sequence
Mean G+C content = 37.3%

Nothing found in NODE_32695_length_426_cov_6.434783


NODE_32696_length_426_cov_5.026756
426 nucleotides in sequence
Mean G+C content = 35.4%

Nothing found in NODE_32696_length_426_cov_5.026756


NODE_32697_length_426_cov_4.729097
426 nucleotides in sequence
Mean G+C content = 38.0%

Nothing found in NODE_32697_length_426_cov_4.729097


NODE_32698_length_426_cov_4.080268
426 nucleotides in sequence
Mean G+C content = 29.8%

Nothing found in NODE_32698_length_426_cov_4.080268


NODE_32699_length_426_cov_2.327759
426 nucleotides in sequence
Mean G+C content = 27.0%

Nothing found in NODE_32699_length_426_cov_2.327759


NODE_32700_length_426_cov_2.120401
426 nucleotides in sequence
Mean G+C content = 27.5%

Nothing found in NODE_32700_length_426_cov_2.120401


NODE_32701_length_426_cov_1.685619
426 nucleotides in sequence
Mean G+C content = 33.3%

Nothing found in NODE_32701_length_426_cov_1.685619


NODE_32702_length_426_cov_1.434783
426 nucleotides in sequence
Mean G+C content = 33.8%

Nothing found in NODE_32702_length_426_cov_1.434783


NODE_32703_length_426_cov_1.250836
426 nucleotides in sequence
Mean G+C content = 18.8%

Nothing found in NODE_32703_length_426_cov_1.250836


NODE_32704_length_426_cov_0.628763
426 nucleotides in sequence
Mean G+C content = 53.8%

Nothing found in NODE_32704_length_426_cov_0.628763


NODE_32705_length_426_cov_0.481605
426 nucleotides in sequence
Mean G+C content = 81.0%

Nothing found in NODE_32705_length_426_cov_0.481605


NODE_32706_length_426_cov_0.481605
426 nucleotides in sequence
Mean G+C content = 22.5%

Nothing found in NODE_32706_length_426_cov_0.481605


NODE_32707_length_426_cov_0.424749
426 nucleotides in sequence
Mean G+C content = 28.9%

Nothing found in NODE_32707_length_426_cov_0.424749


NODE_32708_length_426_cov_0.401338
426 nucleotides in sequence
Mean G+C content = 64.1%

Nothing found in NODE_32708_length_426_cov_0.401338


NODE_32709_length_426_cov_0.401338
426 nucleotides in sequence
Mean G+C content = 68.3%

Nothing found in NODE_32709_length_426_cov_0.401338


NODE_32710_length_426_cov_0.401338
426 nucleotides in sequence
Mean G+C content = 26.8%

Nothing found in NODE_32710_length_426_cov_0.401338


NODE_32711_length_426_cov_0.401338
426 nucleotides in sequence
Mean G+C content = 64.3%

Nothing found in NODE_32711_length_426_cov_0.401338


NODE_32712_length_426_cov_0.394649
426 nucleotides in sequence
Mean G+C content = 60.8%

Nothing found in NODE_32712_length_426_cov_0.394649


NODE_32713_length_426_cov_0.387960
426 nucleotides in sequence
Mean G+C content = 50.0%

Nothing found in NODE_32713_length_426_cov_0.387960


NODE_32714_length_426_cov_0.367893
426 nucleotides in sequence
Mean G+C content = 33.8%

Nothing found in NODE_32714_length_426_cov_0.367893


NODE_32715_length_426_cov_0.354515
426 nucleotides in sequence
Mean G+C content = 20.0%

Nothing found in NODE_32715_length_426_cov_0.354515


NODE_32716_length_426_cov_0.351171
426 nucleotides in sequence
Mean G+C content = 32.9%

Nothing found in NODE_32716_length_426_cov_0.351171


NODE_32717_length_426_cov_0.321070
426 nucleotides in sequence
Mean G+C content = 75.4%

Nothing found in NODE_32717_length_426_cov_0.321070


NODE_32718_length_426_cov_0.321070
426 nucleotides in sequence
Mean G+C content = 73.9%

Nothing found in NODE_32718_length_426_cov_0.321070


NODE_32719_length_426_cov_0.314381
426 nucleotides in sequence
Mean G+C content = 23.0%

Nothing found in NODE_32719_length_426_cov_0.314381


NODE_32720_length_426_cov_0.311037
426 nucleotides in sequence
Mean G+C content = 63.4%

Nothing found in NODE_32720_length_426_cov_0.311037


NODE_32721_length_426_cov_0.297659
426 nucleotides in sequence
Mean G+C content = 18.3%

Nothing found in NODE_32721_length_426_cov_0.297659


NODE_32722_length_426_cov_0.287625
426 nucleotides in sequence
Mean G+C content = 26.8%

Nothing found in NODE_32722_length_426_cov_0.287625


NODE_32723_length_426_cov_0.280936
426 nucleotides in sequence
Mean G+C content = 60.8%

Nothing found in NODE_32723_length_426_cov_0.280936


NODE_32724_length_426_cov_0.224080
426 nucleotides in sequence
Mean G+C content = 73.9%

Nothing found in NODE_32724_length_426_cov_0.224080


NODE_32725_length_426_cov_0.214047
426 nucleotides in sequence
Mean G+C content = 27.5%

Nothing found in NODE_32725_length_426_cov_0.214047


NODE_32726_length_426_cov_0.214047
426 nucleotides in sequence
Mean G+C content = 23.9%

Nothing found in NODE_32726_length_426_cov_0.214047


NODE_32727_length_426_cov_0.200669
426 nucleotides in sequence
Mean G+C content = 67.1%

Nothing found in NODE_32727_length_426_cov_0.200669


NODE_32728_length_426_cov_0.190635
426 nucleotides in sequence
Mean G+C content = 23.7%

Nothing found in NODE_32728_length_426_cov_0.190635


NODE_32729_length_426_cov_0.117057
426 nucleotides in sequence
Mean G+C content = 72.1%

Nothing found in NODE_32729_length_426_cov_0.117057


NODE_32730_length_426_cov_0.096990
426 nucleotides in sequence
Mean G+C content = 62.9%

Nothing found in NODE_32730_length_426_cov_0.096990


NODE_32731_length_426_cov_0.086957
426 nucleotides in sequence
Mean G+C content = 73.9%

Nothing found in NODE_32731_length_426_cov_0.086957


NODE_32732_length_425_cov_28.151007
425 nucleotides in sequence
Mean G+C content = 34.6%

Nothing found in NODE_32732_length_425_cov_28.151007


NODE_32733_length_425_cov_28.013423
425 nucleotides in sequence
Mean G+C content = 34.6%

Nothing found in NODE_32733_length_425_cov_28.013423


NODE_32734_length_425_cov_23.812081
425 nucleotides in sequence
Mean G+C content = 30.1%

Nothing found in NODE_32734_length_425_cov_23.812081


NODE_32735_length_425_cov_18.788591
425 nucleotides in sequence
Mean G+C content = 34.8%

Nothing found in NODE_32735_length_425_cov_18.788591


NODE_32736_length_425_cov_17.567114
425 nucleotides in sequence
Mean G+C content = 26.1%

Nothing found in NODE_32736_length_425_cov_17.567114


NODE_32737_length_425_cov_15.442953
425 nucleotides in sequence
Mean G+C content = 32.9%

Nothing found in NODE_32737_length_425_cov_15.442953


NODE_32738_length_425_cov_12.604027
425 nucleotides in sequence
Mean G+C content = 39.1%

Nothing found in NODE_32738_length_425_cov_12.604027


NODE_32739_length_425_cov_6.255034
425 nucleotides in sequence
Mean G+C content = 30.1%

Nothing found in NODE_32739_length_425_cov_6.255034


NODE_32740_length_425_cov_5.057047
425 nucleotides in sequence
Mean G+C content = 27.8%

Nothing found in NODE_32740_length_425_cov_5.057047


NODE_32741_length_425_cov_5.006711
425 nucleotides in sequence
Mean G+C content = 40.9%

Nothing found in NODE_32741_length_425_cov_5.006711


NODE_32742_length_425_cov_2.630872
425 nucleotides in sequence
Mean G+C content = 28.9%

Nothing found in NODE_32742_length_425_cov_2.630872


NODE_32743_length_425_cov_2.107383
425 nucleotides in sequence
Mean G+C content = 30.1%

Nothing found in NODE_32743_length_425_cov_2.107383


NODE_32744_length_425_cov_1.526846
425 nucleotides in sequence
Mean G+C content = 29.2%

Nothing found in NODE_32744_length_425_cov_1.526846


NODE_32745_length_425_cov_1.523490
425 nucleotides in sequence
Mean G+C content = 21.9%

Nothing found in NODE_32745_length_425_cov_1.523490


NODE_32746_length_425_cov_1.154362
425 nucleotides in sequence
Mean G+C content = 28.2%

Nothing found in NODE_32746_length_425_cov_1.154362


NODE_32747_length_425_cov_1.046980
425 nucleotides in sequence
Mean G+C content = 31.1%

Nothing found in NODE_32747_length_425_cov_1.046980


NODE_32748_length_425_cov_0.828859
425 nucleotides in sequence
Mean G+C content = 23.3%

Nothing found in NODE_32748_length_425_cov_0.828859


NODE_32749_length_425_cov_0.721477
425 nucleotides in sequence
Mean G+C content = 31.5%

Nothing found in NODE_32749_length_425_cov_0.721477


NODE_32750_length_425_cov_0.644295
425 nucleotides in sequence
Mean G+C content = 37.6%

Nothing found in NODE_32750_length_425_cov_0.644295


NODE_32751_length_425_cov_0.483221
425 nucleotides in sequence
Mean G+C content = 62.8%

Nothing found in NODE_32751_length_425_cov_0.483221


NODE_32752_length_425_cov_0.483221
425 nucleotides in sequence
Mean G+C content = 67.1%

Nothing found in NODE_32752_length_425_cov_0.483221


NODE_32753_length_425_cov_0.439597
425 nucleotides in sequence
Mean G+C content = 44.7%

Nothing found in NODE_32753_length_425_cov_0.439597


NODE_32754_length_425_cov_0.422819
425 nucleotides in sequence
Mean G+C content = 39.1%

Nothing found in NODE_32754_length_425_cov_0.422819


NODE_32755_length_425_cov_0.402685
425 nucleotides in sequence
Mean G+C content = 55.1%

Nothing found in NODE_32755_length_425_cov_0.402685


NODE_32756_length_425_cov_0.402685
425 nucleotides in sequence
Mean G+C content = 25.9%

Nothing found in NODE_32756_length_425_cov_0.402685


NODE_32757_length_425_cov_0.395973
425 nucleotides in sequence
Mean G+C content = 52.9%

Nothing found in NODE_32757_length_425_cov_0.395973


NODE_32758_length_425_cov_0.375839
425 nucleotides in sequence
Mean G+C content = 68.5%

Nothing found in NODE_32758_length_425_cov_0.375839


NODE_32759_length_425_cov_0.369128
425 nucleotides in sequence
Mean G+C content = 67.5%

Nothing found in NODE_32759_length_425_cov_0.369128


NODE_32760_length_425_cov_0.342282
425 nucleotides in sequence
Mean G+C content = 66.4%

Nothing found in NODE_32760_length_425_cov_0.342282


NODE_32761_length_425_cov_0.328859
425 nucleotides in sequence
Mean G+C content = 33.9%

Nothing found in NODE_32761_length_425_cov_0.328859


NODE_32762_length_425_cov_0.322148
425 nucleotides in sequence
Mean G+C content = 31.3%

Nothing found in NODE_32762_length_425_cov_0.322148


NODE_32763_length_425_cov_0.322148
425 nucleotides in sequence
Mean G+C content = 68.9%

Nothing found in NODE_32763_length_425_cov_0.322148


NODE_32764_length_425_cov_0.308725
425 nucleotides in sequence
Mean G+C content = 39.1%

Nothing found in NODE_32764_length_425_cov_0.308725


NODE_32765_length_425_cov_0.281879
425 nucleotides in sequence
Mean G+C content = 62.1%

Nothing found in NODE_32765_length_425_cov_0.281879


NODE_32766_length_425_cov_0.241611
425 nucleotides in sequence
Mean G+C content = 67.8%

Nothing found in NODE_32766_length_425_cov_0.241611


NODE_32767_length_425_cov_0.241611
425 nucleotides in sequence
Mean G+C content = 65.9%

Nothing found in NODE_32767_length_425_cov_0.241611


NODE_32768_length_425_cov_0.238255
425 nucleotides in sequence
Mean G+C content = 26.6%

Nothing found in NODE_32768_length_425_cov_0.238255


NODE_32769_length_425_cov_0.238255
425 nucleotides in sequence
Mean G+C content = 62.8%

Nothing found in NODE_32769_length_425_cov_0.238255


NODE_32770_length_425_cov_0.238255
425 nucleotides in sequence
Mean G+C content = 63.5%

Nothing found in NODE_32770_length_425_cov_0.238255


NODE_32771_length_425_cov_0.231544
425 nucleotides in sequence
Mean G+C content = 62.6%

Nothing found in NODE_32771_length_425_cov_0.231544


NODE_32772_length_425_cov_0.208054
425 nucleotides in sequence
Mean G+C content = 68.2%

Nothing found in NODE_32772_length_425_cov_0.208054


NODE_32773_length_425_cov_0.197987
425 nucleotides in sequence
Mean G+C content = 67.8%

Nothing found in NODE_32773_length_425_cov_0.197987


NODE_32774_length_425_cov_0.191275
425 nucleotides in sequence
Mean G+C content = 38.1%

Nothing found in NODE_32774_length_425_cov_0.191275


NODE_32775_length_425_cov_0.187919
425 nucleotides in sequence
Mean G+C content = 65.6%

Nothing found in NODE_32775_length_425_cov_0.187919


NODE_32776_length_425_cov_0.161074
425 nucleotides in sequence
Mean G+C content = 71.5%

Nothing found in NODE_32776_length_425_cov_0.161074


NODE_32777_length_425_cov_0.161074
425 nucleotides in sequence
Mean G+C content = 67.3%

Nothing found in NODE_32777_length_425_cov_0.161074


NODE_32778_length_425_cov_0.124161
425 nucleotides in sequence
Mean G+C content = 68.2%

Nothing found in NODE_32778_length_425_cov_0.124161


NODE_32779_length_425_cov_0.077181
425 nucleotides in sequence
Mean G+C content = 48.0%

Nothing found in NODE_32779_length_425_cov_0.077181


NODE_32780_length_424_cov_29.319865
424 nucleotides in sequence
Mean G+C content = 34.4%

Nothing found in NODE_32780_length_424_cov_29.319865


NODE_32781_length_424_cov_25.414141
424 nucleotides in sequence
Mean G+C content = 38.4%

Nothing found in NODE_32781_length_424_cov_25.414141


NODE_32782_length_424_cov_21.521886
424 nucleotides in sequence
Mean G+C content = 20.0%

Nothing found in NODE_32782_length_424_cov_21.521886


NODE_32783_length_424_cov_6.521886
424 nucleotides in sequence
Mean G+C content = 27.8%

Nothing found in NODE_32783_length_424_cov_6.521886


NODE_32784_length_424_cov_6.249158
424 nucleotides in sequence
Mean G+C content = 31.8%

Nothing found in NODE_32784_length_424_cov_6.249158


NODE_32785_length_424_cov_4.420875
424 nucleotides in sequence
Mean G+C content = 27.6%

Nothing found in NODE_32785_length_424_cov_4.420875


NODE_32786_length_424_cov_2.824916
424 nucleotides in sequence
Mean G+C content = 43.6%

Nothing found in NODE_32786_length_424_cov_2.824916


NODE_32787_length_424_cov_2.781145
424 nucleotides in sequence
Mean G+C content = 34.0%

Nothing found in NODE_32787_length_424_cov_2.781145


NODE_32788_length_424_cov_2.420875
424 nucleotides in sequence
Mean G+C content = 36.1%

Nothing found in NODE_32788_length_424_cov_2.420875


NODE_32789_length_424_cov_1.595960
424 nucleotides in sequence
Mean G+C content = 30.0%

Nothing found in NODE_32789_length_424_cov_1.595960


NODE_32790_length_424_cov_1.501684
424 nucleotides in sequence
Mean G+C content = 32.8%

Nothing found in NODE_32790_length_424_cov_1.501684


NODE_32791_length_424_cov_1.333333
424 nucleotides in sequence
Mean G+C content = 24.1%

Nothing found in NODE_32791_length_424_cov_1.333333


NODE_32792_length_424_cov_0.841751
424 nucleotides in sequence
Mean G+C content = 34.2%

Nothing found in NODE_32792_length_424_cov_0.841751


NODE_32793_length_424_cov_0.646465
424 nucleotides in sequence
Mean G+C content = 29.5%

Nothing found in NODE_32793_length_424_cov_0.646465


NODE_32794_length_424_cov_0.521886
424 nucleotides in sequence
Mean G+C content = 19.8%

Nothing found in NODE_32794_length_424_cov_0.521886


NODE_32795_length_424_cov_0.484848
424 nucleotides in sequence
Mean G+C content = 21.7%

Nothing found in NODE_32795_length_424_cov_0.484848


NODE_32796_length_424_cov_0.484848
424 nucleotides in sequence
Mean G+C content = 61.3%

Nothing found in NODE_32796_length_424_cov_0.484848


NODE_32797_length_424_cov_0.481481
424 nucleotides in sequence
Mean G+C content = 67.9%

Nothing found in NODE_32797_length_424_cov_0.481481


NODE_32798_length_424_cov_0.468013
424 nucleotides in sequence
Mean G+C content = 24.1%

Nothing found in NODE_32798_length_424_cov_0.468013


NODE_32799_length_424_cov_0.387205
424 nucleotides in sequence
Mean G+C content = 67.9%

Nothing found in NODE_32799_length_424_cov_0.387205


NODE_32800_length_424_cov_0.360269
424 nucleotides in sequence
Mean G+C content = 63.0%

Nothing found in NODE_32800_length_424_cov_0.360269


NODE_32801_length_424_cov_0.326599
424 nucleotides in sequence
Mean G+C content = 69.1%

Nothing found in NODE_32801_length_424_cov_0.326599


NODE_32802_length_424_cov_0.323232
424 nucleotides in sequence
Mean G+C content = 41.5%

Nothing found in NODE_32802_length_424_cov_0.323232


NODE_32803_length_424_cov_0.323232
424 nucleotides in sequence
Mean G+C content = 26.2%

Nothing found in NODE_32803_length_424_cov_0.323232


NODE_32804_length_424_cov_0.309764
424 nucleotides in sequence
Mean G+C content = 34.0%

Nothing found in NODE_32804_length_424_cov_0.309764


NODE_32805_length_424_cov_0.292929
424 nucleotides in sequence
Mean G+C content = 20.8%

Nothing found in NODE_32805_length_424_cov_0.292929


NODE_32806_length_424_cov_0.289562
424 nucleotides in sequence
Mean G+C content = 37.5%

Nothing found in NODE_32806_length_424_cov_0.289562


NODE_32807_length_424_cov_0.289562
424 nucleotides in sequence
Mean G+C content = 62.7%

Nothing found in NODE_32807_length_424_cov_0.289562


NODE_32808_length_424_cov_0.262626
424 nucleotides in sequence
Mean G+C content = 62.3%

Nothing found in NODE_32808_length_424_cov_0.262626


NODE_32809_length_424_cov_0.242424
424 nucleotides in sequence
Mean G+C content = 18.2%

Nothing found in NODE_32809_length_424_cov_0.242424


NODE_32810_length_424_cov_0.242424
424 nucleotides in sequence
Mean G+C content = 67.2%

Nothing found in NODE_32810_length_424_cov_0.242424


NODE_32811_length_424_cov_0.242424
424 nucleotides in sequence
Mean G+C content = 25.7%

Nothing found in NODE_32811_length_424_cov_0.242424


NODE_32812_length_424_cov_0.242424
424 nucleotides in sequence
Mean G+C content = 56.1%

Nothing found in NODE_32812_length_424_cov_0.242424


NODE_32813_length_424_cov_0.239057
424 nucleotides in sequence
Mean G+C content = 70.5%

Nothing found in NODE_32813_length_424_cov_0.239057


NODE_32814_length_424_cov_0.225589
424 nucleotides in sequence
Mean G+C content = 68.9%

Nothing found in NODE_32814_length_424_cov_0.225589


NODE_32815_length_424_cov_0.222222
424 nucleotides in sequence
Mean G+C content = 55.4%

Nothing found in NODE_32815_length_424_cov_0.222222


NODE_32816_length_424_cov_0.218855
424 nucleotides in sequence
Mean G+C content = 29.5%

Nothing found in NODE_32816_length_424_cov_0.218855


NODE_32817_length_424_cov_0.205387
424 nucleotides in sequence
Mean G+C content = 70.3%

Nothing found in NODE_32817_length_424_cov_0.205387


NODE_32818_length_424_cov_0.185185
424 nucleotides in sequence
Mean G+C content = 26.4%

Nothing found in NODE_32818_length_424_cov_0.185185


NODE_32819_length_424_cov_0.101010
424 nucleotides in sequence
Mean G+C content = 70.0%

Nothing found in NODE_32819_length_424_cov_0.101010


NODE_32820_length_424_cov_0.077441
424 nucleotides in sequence
Mean G+C content = 72.4%

Nothing found in NODE_32820_length_424_cov_0.077441


NODE_32821_length_423_cov_31.908784
423 nucleotides in sequence
Mean G+C content = 36.4%

Nothing found in NODE_32821_length_423_cov_31.908784


NODE_32822_length_423_cov_26.989865
423 nucleotides in sequence
Mean G+C content = 30.5%
 
1.
 
 
                c
               g
             g+t
             c-g
             c-g
             c-g
             g-c
             t.t
             g-c     tg
            t   taccc  a
     aa    a    +!!!!  a
    c  tccg     gtggg  c
   g   !!!!    t     tt
   g   aggc     c
    ata    g     a
            c-gag
            t-a
            t-a
            c-g
            c-g
           c   a
           t   a
            cct
 
 
 
    tRNA-Arg(cct)
    74 bases, %GC = 58.1
    Sequence c[299,372]
 


Number of tmRNA genes = 0


NODE_32823_length_423_cov_21.665541
423 nucleotides in sequence
Mean G+C content = 34.5%

Nothing found in NODE_32823_length_423_cov_21.665541


NODE_32824_length_423_cov_17.976351
423 nucleotides in sequence
Mean G+C content = 35.0%

Nothing found in NODE_32824_length_423_cov_17.976351


NODE_32825_length_423_cov_6.567568
423 nucleotides in sequence
Mean G+C content = 38.8%

Nothing found in NODE_32825_length_423_cov_6.567568


NODE_32826_length_423_cov_4.510135
423 nucleotides in sequence
Mean G+C content = 29.8%

Nothing found in NODE_32826_length_423_cov_4.510135


NODE_32827_length_423_cov_4.013514
423 nucleotides in sequence
Mean G+C content = 28.6%

Nothing found in NODE_32827_length_423_cov_4.013514


NODE_32828_length_423_cov_1.993243
423 nucleotides in sequence
Mean G+C content = 30.3%

Nothing found in NODE_32828_length_423_cov_1.993243


NODE_32829_length_423_cov_1.135135
423 nucleotides in sequence
Mean G+C content = 33.1%

Nothing found in NODE_32829_length_423_cov_1.135135


NODE_32830_length_423_cov_1.054054
423 nucleotides in sequence
Mean G+C content = 40.7%

Nothing found in NODE_32830_length_423_cov_1.054054


NODE_32831_length_423_cov_0.891892
423 nucleotides in sequence
Mean G+C content = 26.5%

Nothing found in NODE_32831_length_423_cov_0.891892


NODE_32832_length_423_cov_0.729730
423 nucleotides in sequence
Mean G+C content = 26.5%

Nothing found in NODE_32832_length_423_cov_0.729730


NODE_32833_length_423_cov_0.709459
423 nucleotides in sequence
Mean G+C content = 26.7%

Nothing found in NODE_32833_length_423_cov_0.709459


NODE_32834_length_423_cov_0.554054
423 nucleotides in sequence
Mean G+C content = 27.0%

Nothing found in NODE_32834_length_423_cov_0.554054


NODE_32835_length_423_cov_0.479730
423 nucleotides in sequence
Mean G+C content = 33.8%

Nothing found in NODE_32835_length_423_cov_0.479730


NODE_32836_length_423_cov_0.405405
423 nucleotides in sequence
Mean G+C content = 66.7%

Nothing found in NODE_32836_length_423_cov_0.405405


NODE_32837_length_423_cov_0.405405
423 nucleotides in sequence
Mean G+C content = 68.3%

Nothing found in NODE_32837_length_423_cov_0.405405


NODE_32838_length_423_cov_0.402027
423 nucleotides in sequence
Mean G+C content = 68.8%

Nothing found in NODE_32838_length_423_cov_0.402027


NODE_32839_length_423_cov_0.354730
423 nucleotides in sequence
Mean G+C content = 71.6%

Nothing found in NODE_32839_length_423_cov_0.354730


NODE_32840_length_423_cov_0.347973
423 nucleotides in sequence
Mean G+C content = 66.0%

Nothing found in NODE_32840_length_423_cov_0.347973


NODE_32841_length_423_cov_0.337838
423 nucleotides in sequence
Mean G+C content = 52.7%

Nothing found in NODE_32841_length_423_cov_0.337838


NODE_32842_length_423_cov_0.324324
423 nucleotides in sequence
Mean G+C content = 31.2%

Nothing found in NODE_32842_length_423_cov_0.324324


NODE_32843_length_423_cov_0.324324
423 nucleotides in sequence
Mean G+C content = 63.8%

Nothing found in NODE_32843_length_423_cov_0.324324


NODE_32844_length_423_cov_0.324324
423 nucleotides in sequence
Mean G+C content = 61.9%

Nothing found in NODE_32844_length_423_cov_0.324324


NODE_32845_length_423_cov_0.324324
423 nucleotides in sequence
Mean G+C content = 61.5%

Nothing found in NODE_32845_length_423_cov_0.324324


NODE_32846_length_423_cov_0.324324
423 nucleotides in sequence
Mean G+C content = 37.1%

Nothing found in NODE_32846_length_423_cov_0.324324


NODE_32847_length_423_cov_0.324324
423 nucleotides in sequence
Mean G+C content = 65.2%

Nothing found in NODE_32847_length_423_cov_0.324324


NODE_32848_length_423_cov_0.320946
423 nucleotides in sequence
Mean G+C content = 58.6%

Nothing found in NODE_32848_length_423_cov_0.320946


NODE_32849_length_423_cov_0.287162
423 nucleotides in sequence
Mean G+C content = 63.1%

Nothing found in NODE_32849_length_423_cov_0.287162


NODE_32850_length_423_cov_0.266892
423 nucleotides in sequence
Mean G+C content = 79.7%

Nothing found in NODE_32850_length_423_cov_0.266892


NODE_32851_length_423_cov_0.243243
423 nucleotides in sequence
Mean G+C content = 38.8%

Nothing found in NODE_32851_length_423_cov_0.243243


NODE_32852_length_423_cov_0.189189
423 nucleotides in sequence
Mean G+C content = 74.9%

Nothing found in NODE_32852_length_423_cov_0.189189


NODE_32853_length_423_cov_0.114865
423 nucleotides in sequence
Mean G+C content = 59.6%

Nothing found in NODE_32853_length_423_cov_0.114865


NODE_32854_length_422_cov_35.464407
422 nucleotides in sequence
Mean G+C content = 33.9%

Nothing found in NODE_32854_length_422_cov_35.464407


NODE_32855_length_422_cov_33.966102
422 nucleotides in sequence
Mean G+C content = 31.5%

Nothing found in NODE_32855_length_422_cov_33.966102


NODE_32856_length_422_cov_32.664407
422 nucleotides in sequence
Mean G+C content = 30.8%

Nothing found in NODE_32856_length_422_cov_32.664407


NODE_32857_length_422_cov_21.881356
422 nucleotides in sequence
Mean G+C content = 33.9%

Nothing found in NODE_32857_length_422_cov_21.881356


NODE_32858_length_422_cov_21.515254
422 nucleotides in sequence
Mean G+C content = 35.3%

Nothing found in NODE_32858_length_422_cov_21.515254


NODE_32859_length_422_cov_20.227119
422 nucleotides in sequence
Mean G+C content = 27.5%

Nothing found in NODE_32859_length_422_cov_20.227119


NODE_32860_length_422_cov_18.071186
422 nucleotides in sequence
Mean G+C content = 30.6%

Nothing found in NODE_32860_length_422_cov_18.071186


NODE_32861_length_422_cov_16.294915
422 nucleotides in sequence
Mean G+C content = 39.3%

Nothing found in NODE_32861_length_422_cov_16.294915


NODE_32862_length_422_cov_12.749153
422 nucleotides in sequence
Mean G+C content = 34.4%

Nothing found in NODE_32862_length_422_cov_12.749153


NODE_32863_length_422_cov_10.383051
422 nucleotides in sequence
Mean G+C content = 22.7%

Nothing found in NODE_32863_length_422_cov_10.383051


NODE_32864_length_422_cov_7.416949
422 nucleotides in sequence
Mean G+C content = 30.6%

Nothing found in NODE_32864_length_422_cov_7.416949


NODE_32865_length_422_cov_5.715254
422 nucleotides in sequence
Mean G+C content = 41.7%

Nothing found in NODE_32865_length_422_cov_5.715254


NODE_32866_length_422_cov_4.888136
422 nucleotides in sequence
Mean G+C content = 39.6%

Nothing found in NODE_32866_length_422_cov_4.888136


NODE_32867_length_422_cov_3.315254
422 nucleotides in sequence
Mean G+C content = 23.0%

Nothing found in NODE_32867_length_422_cov_3.315254


NODE_32868_length_422_cov_2.033898
422 nucleotides in sequence
Mean G+C content = 35.1%

Nothing found in NODE_32868_length_422_cov_2.033898


NODE_32869_length_422_cov_1.376271
422 nucleotides in sequence
Mean G+C content = 37.2%

Nothing found in NODE_32869_length_422_cov_1.376271


NODE_32870_length_422_cov_0.918644
422 nucleotides in sequence
Mean G+C content = 33.2%

Nothing found in NODE_32870_length_422_cov_0.918644


NODE_32871_length_422_cov_0.603390
422 nucleotides in sequence
Mean G+C content = 33.9%

Nothing found in NODE_32871_length_422_cov_0.603390


NODE_32872_length_422_cov_0.569492
422 nucleotides in sequence
Mean G+C content = 62.1%

Nothing found in NODE_32872_length_422_cov_0.569492


NODE_32873_length_422_cov_0.566102
422 nucleotides in sequence
Mean G+C content = 63.5%

Nothing found in NODE_32873_length_422_cov_0.566102


NODE_32874_length_422_cov_0.488136
422 nucleotides in sequence
Mean G+C content = 33.2%

Nothing found in NODE_32874_length_422_cov_0.488136


NODE_32875_length_422_cov_0.477966
422 nucleotides in sequence
Mean G+C content = 18.0%

Nothing found in NODE_32875_length_422_cov_0.477966


NODE_32876_length_422_cov_0.406780
422 nucleotides in sequence
Mean G+C content = 65.4%

Nothing found in NODE_32876_length_422_cov_0.406780


NODE_32877_length_422_cov_0.406780
422 nucleotides in sequence
Mean G+C content = 59.0%

Nothing found in NODE_32877_length_422_cov_0.406780


NODE_32878_length_422_cov_0.406780
422 nucleotides in sequence
Mean G+C content = 30.3%

Nothing found in NODE_32878_length_422_cov_0.406780


NODE_32879_length_422_cov_0.406780
422 nucleotides in sequence
Mean G+C content = 25.4%

Nothing found in NODE_32879_length_422_cov_0.406780


NODE_32880_length_422_cov_0.406780
422 nucleotides in sequence
Mean G+C content = 71.6%

Nothing found in NODE_32880_length_422_cov_0.406780


NODE_32881_length_422_cov_0.406780
422 nucleotides in sequence
Mean G+C content = 66.6%

Nothing found in NODE_32881_length_422_cov_0.406780


NODE_32882_length_422_cov_0.342373
422 nucleotides in sequence
Mean G+C content = 44.8%

Nothing found in NODE_32882_length_422_cov_0.342373


NODE_32883_length_422_cov_0.338983
422 nucleotides in sequence
Mean G+C content = 64.0%

Nothing found in NODE_32883_length_422_cov_0.338983


NODE_32884_length_422_cov_0.325424
422 nucleotides in sequence
Mean G+C content = 69.0%

Nothing found in NODE_32884_length_422_cov_0.325424


NODE_32885_length_422_cov_0.325424
422 nucleotides in sequence
Mean G+C content = 62.6%

Nothing found in NODE_32885_length_422_cov_0.325424


NODE_32886_length_422_cov_0.267797
422 nucleotides in sequence
Mean G+C content = 68.0%

Nothing found in NODE_32886_length_422_cov_0.267797


NODE_32887_length_422_cov_0.264407
422 nucleotides in sequence
Mean G+C content = 66.6%

Nothing found in NODE_32887_length_422_cov_0.264407


NODE_32888_length_422_cov_0.244068
422 nucleotides in sequence
Mean G+C content = 31.3%

Nothing found in NODE_32888_length_422_cov_0.244068


NODE_32889_length_422_cov_0.216949
422 nucleotides in sequence
Mean G+C content = 67.1%

Nothing found in NODE_32889_length_422_cov_0.216949


NODE_32890_length_422_cov_0.189831
422 nucleotides in sequence
Mean G+C content = 73.2%

Nothing found in NODE_32890_length_422_cov_0.189831


NODE_32891_length_422_cov_0.169492
422 nucleotides in sequence
Mean G+C content = 69.2%

Nothing found in NODE_32891_length_422_cov_0.169492


NODE_32892_length_422_cov_0.101695
422 nucleotides in sequence
Mean G+C content = 36.7%

Nothing found in NODE_32892_length_422_cov_0.101695


NODE_32893_length_421_cov_21.476190
421 nucleotides in sequence
Mean G+C content = 23.5%

Nothing found in NODE_32893_length_421_cov_21.476190


NODE_32894_length_421_cov_19.568027
421 nucleotides in sequence
Mean G+C content = 24.5%

Nothing found in NODE_32894_length_421_cov_19.568027


NODE_32895_length_421_cov_15.115646
421 nucleotides in sequence
Mean G+C content = 32.8%

Nothing found in NODE_32895_length_421_cov_15.115646


NODE_32896_length_421_cov_14.057823
421 nucleotides in sequence
Mean G+C content = 29.9%

Nothing found in NODE_32896_length_421_cov_14.057823


NODE_32897_length_421_cov_10.860544
421 nucleotides in sequence
Mean G+C content = 24.2%

Nothing found in NODE_32897_length_421_cov_10.860544


NODE_32898_length_421_cov_7.673469
421 nucleotides in sequence
Mean G+C content = 25.4%

Nothing found in NODE_32898_length_421_cov_7.673469


NODE_32899_length_421_cov_7.380952
421 nucleotides in sequence
Mean G+C content = 33.7%

Nothing found in NODE_32899_length_421_cov_7.380952


NODE_32900_length_421_cov_5.761905
421 nucleotides in sequence
Mean G+C content = 28.0%

Nothing found in NODE_32900_length_421_cov_5.761905


NODE_32901_length_421_cov_5.064626
421 nucleotides in sequence
Mean G+C content = 36.1%

Nothing found in NODE_32901_length_421_cov_5.064626


NODE_32902_length_421_cov_4.693878
421 nucleotides in sequence
Mean G+C content = 35.9%

Nothing found in NODE_32902_length_421_cov_4.693878


NODE_32903_length_421_cov_3.578231
421 nucleotides in sequence
Mean G+C content = 35.4%

Nothing found in NODE_32903_length_421_cov_3.578231


NODE_32904_length_421_cov_2.843537
421 nucleotides in sequence
Mean G+C content = 35.4%

Nothing found in NODE_32904_length_421_cov_2.843537


NODE_32905_length_421_cov_1.734694
421 nucleotides in sequence
Mean G+C content = 29.2%

Nothing found in NODE_32905_length_421_cov_1.734694


NODE_32906_length_421_cov_1.469388
421 nucleotides in sequence
Mean G+C content = 34.4%

Nothing found in NODE_32906_length_421_cov_1.469388


NODE_32907_length_421_cov_1.061224
421 nucleotides in sequence
Mean G+C content = 20.7%

Nothing found in NODE_32907_length_421_cov_1.061224


NODE_32908_length_421_cov_0.894558
421 nucleotides in sequence
Mean G+C content = 39.9%

Nothing found in NODE_32908_length_421_cov_0.894558


NODE_32909_length_421_cov_0.734694
421 nucleotides in sequence
Mean G+C content = 27.8%

Nothing found in NODE_32909_length_421_cov_0.734694


NODE_32910_length_421_cov_0.605442
421 nucleotides in sequence
Mean G+C content = 60.6%

Nothing found in NODE_32910_length_421_cov_0.605442


NODE_32911_length_421_cov_0.571429
421 nucleotides in sequence
Mean G+C content = 65.3%

Nothing found in NODE_32911_length_421_cov_0.571429


NODE_32912_length_421_cov_0.571429
421 nucleotides in sequence
Mean G+C content = 60.3%

Nothing found in NODE_32912_length_421_cov_0.571429


NODE_32913_length_421_cov_0.551020
421 nucleotides in sequence
Mean G+C content = 65.1%

Nothing found in NODE_32913_length_421_cov_0.551020


NODE_32914_length_421_cov_0.500000
421 nucleotides in sequence
Mean G+C content = 43.7%

Nothing found in NODE_32914_length_421_cov_0.500000


NODE_32915_length_421_cov_0.462585
421 nucleotides in sequence
Mean G+C content = 50.4%

Nothing found in NODE_32915_length_421_cov_0.462585


NODE_32916_length_421_cov_0.459184
421 nucleotides in sequence
Mean G+C content = 37.3%

Nothing found in NODE_32916_length_421_cov_0.459184


NODE_32917_length_421_cov_0.408163
421 nucleotides in sequence
Mean G+C content = 72.0%

Nothing found in NODE_32917_length_421_cov_0.408163


NODE_32918_length_421_cov_0.408163
421 nucleotides in sequence
Mean G+C content = 69.4%

Nothing found in NODE_32918_length_421_cov_0.408163


NODE_32919_length_421_cov_0.408163
421 nucleotides in sequence
Mean G+C content = 26.8%

Nothing found in NODE_32919_length_421_cov_0.408163


NODE_32920_length_421_cov_0.408163
421 nucleotides in sequence
Mean G+C content = 65.8%

Nothing found in NODE_32920_length_421_cov_0.408163


NODE_32921_length_421_cov_0.343537
421 nucleotides in sequence
Mean G+C content = 24.5%

Nothing found in NODE_32921_length_421_cov_0.343537


NODE_32922_length_421_cov_0.326531
421 nucleotides in sequence
Mean G+C content = 62.5%

Nothing found in NODE_32922_length_421_cov_0.326531


NODE_32923_length_421_cov_0.326531
421 nucleotides in sequence
Mean G+C content = 72.0%

Nothing found in NODE_32923_length_421_cov_0.326531


NODE_32924_length_421_cov_0.326531
421 nucleotides in sequence
Mean G+C content = 22.6%

Nothing found in NODE_32924_length_421_cov_0.326531


NODE_32925_length_421_cov_0.323129
421 nucleotides in sequence
Mean G+C content = 67.7%

Nothing found in NODE_32925_length_421_cov_0.323129


NODE_32926_length_421_cov_0.309524
421 nucleotides in sequence
Mean G+C content = 26.4%

Nothing found in NODE_32926_length_421_cov_0.309524


NODE_32927_length_421_cov_0.289116
421 nucleotides in sequence
Mean G+C content = 40.6%

Nothing found in NODE_32927_length_421_cov_0.289116


NODE_32928_length_421_cov_0.289116
421 nucleotides in sequence
Mean G+C content = 32.1%

Nothing found in NODE_32928_length_421_cov_0.289116


NODE_32929_length_421_cov_0.285714
421 nucleotides in sequence
Mean G+C content = 52.5%

Nothing found in NODE_32929_length_421_cov_0.285714


NODE_32930_length_421_cov_0.282313
421 nucleotides in sequence
Mean G+C content = 36.6%

Nothing found in NODE_32930_length_421_cov_0.282313


NODE_32931_length_421_cov_0.258503
421 nucleotides in sequence
Mean G+C content = 31.4%

Nothing found in NODE_32931_length_421_cov_0.258503


NODE_32932_length_421_cov_0.244898
421 nucleotides in sequence
Mean G+C content = 66.7%

Nothing found in NODE_32932_length_421_cov_0.244898


NODE_32933_length_421_cov_0.244898
421 nucleotides in sequence
Mean G+C content = 65.6%

Nothing found in NODE_32933_length_421_cov_0.244898


NODE_32934_length_421_cov_0.244898
421 nucleotides in sequence
Mean G+C content = 67.2%

Nothing found in NODE_32934_length_421_cov_0.244898


NODE_32935_length_421_cov_0.214286
421 nucleotides in sequence
Mean G+C content = 63.2%

Nothing found in NODE_32935_length_421_cov_0.214286


NODE_32936_length_421_cov_0.153061
421 nucleotides in sequence
Mean G+C content = 64.1%

Nothing found in NODE_32936_length_421_cov_0.153061


NODE_32937_length_421_cov_0.146259
421 nucleotides in sequence
Mean G+C content = 63.9%

Nothing found in NODE_32937_length_421_cov_0.146259


NODE_32938_length_421_cov_0.095238
421 nucleotides in sequence
Mean G+C content = 38.7%

Nothing found in NODE_32938_length_421_cov_0.095238


NODE_32939_length_421_cov_0.088435
421 nucleotides in sequence
Mean G+C content = 20.0%

Nothing found in NODE_32939_length_421_cov_0.088435


NODE_32940_length_421_cov_0.061224
421 nucleotides in sequence
Mean G+C content = 63.2%

Nothing found in NODE_32940_length_421_cov_0.061224


NODE_32941_length_420_cov_29.105802
420 nucleotides in sequence
Mean G+C content = 31.9%

Nothing found in NODE_32941_length_420_cov_29.105802


NODE_32942_length_420_cov_17.348123
420 nucleotides in sequence
Mean G+C content = 26.2%

Nothing found in NODE_32942_length_420_cov_17.348123


NODE_32943_length_420_cov_11.126280
420 nucleotides in sequence
Mean G+C content = 30.5%

Nothing found in NODE_32943_length_420_cov_11.126280


NODE_32944_length_420_cov_2.566553
420 nucleotides in sequence
Mean G+C content = 27.1%

Nothing found in NODE_32944_length_420_cov_2.566553


NODE_32945_length_420_cov_2.484642
420 nucleotides in sequence
Mean G+C content = 20.0%

Nothing found in NODE_32945_length_420_cov_2.484642


NODE_32946_length_420_cov_2.204778
420 nucleotides in sequence
Mean G+C content = 35.5%

Nothing found in NODE_32946_length_420_cov_2.204778


NODE_32947_length_420_cov_2.197952
420 nucleotides in sequence
Mean G+C content = 31.4%

Nothing found in NODE_32947_length_420_cov_2.197952


NODE_32948_length_420_cov_2.044369
420 nucleotides in sequence
Mean G+C content = 27.9%

Nothing found in NODE_32948_length_420_cov_2.044369


NODE_32949_length_420_cov_1.092150
420 nucleotides in sequence
Mean G+C content = 24.8%

Nothing found in NODE_32949_length_420_cov_1.092150


NODE_32950_length_420_cov_0.409556
420 nucleotides in sequence
Mean G+C content = 19.3%

Nothing found in NODE_32950_length_420_cov_0.409556


NODE_32951_length_420_cov_0.409556
420 nucleotides in sequence
Mean G+C content = 66.0%

Nothing found in NODE_32951_length_420_cov_0.409556


NODE_32952_length_420_cov_0.409556
420 nucleotides in sequence
Mean G+C content = 64.0%

Nothing found in NODE_32952_length_420_cov_0.409556


NODE_32953_length_420_cov_0.402730
420 nucleotides in sequence
Mean G+C content = 66.7%

Nothing found in NODE_32953_length_420_cov_0.402730


NODE_32954_length_420_cov_0.341297
420 nucleotides in sequence
Mean G+C content = 13.8%

Nothing found in NODE_32954_length_420_cov_0.341297


NODE_32955_length_420_cov_0.327645
420 nucleotides in sequence
Mean G+C content = 67.6%

Nothing found in NODE_32955_length_420_cov_0.327645


NODE_32956_length_420_cov_0.327645
420 nucleotides in sequence
Mean G+C content = 73.3%

Nothing found in NODE_32956_length_420_cov_0.327645


NODE_32957_length_420_cov_0.327645
420 nucleotides in sequence
Mean G+C content = 75.0%

Nothing found in NODE_32957_length_420_cov_0.327645


NODE_32958_length_420_cov_0.327645
420 nucleotides in sequence
Mean G+C content = 67.4%

Nothing found in NODE_32958_length_420_cov_0.327645


NODE_32959_length_420_cov_0.317406
420 nucleotides in sequence
Mean G+C content = 27.1%

Nothing found in NODE_32959_length_420_cov_0.317406


NODE_32960_length_420_cov_0.313993
420 nucleotides in sequence
Mean G+C content = 64.8%

Nothing found in NODE_32960_length_420_cov_0.313993


NODE_32961_length_420_cov_0.310580
420 nucleotides in sequence
Mean G+C content = 67.4%

Nothing found in NODE_32961_length_420_cov_0.310580


NODE_32962_length_420_cov_0.242321
420 nucleotides in sequence
Mean G+C content = 34.0%

Nothing found in NODE_32962_length_420_cov_0.242321


NODE_32963_length_420_cov_0.225256
420 nucleotides in sequence
Mean G+C content = 33.8%

Nothing found in NODE_32963_length_420_cov_0.225256


NODE_32964_length_420_cov_0.218430
420 nucleotides in sequence
Mean G+C content = 36.2%

Nothing found in NODE_32964_length_420_cov_0.218430


NODE_32965_length_420_cov_0.201365
420 nucleotides in sequence
Mean G+C content = 66.9%

Nothing found in NODE_32965_length_420_cov_0.201365


NODE_32966_length_419_cov_14.075342
419 nucleotides in sequence
Mean G+C content = 33.7%

Nothing found in NODE_32966_length_419_cov_14.075342


NODE_32967_length_419_cov_9.962329
419 nucleotides in sequence
Mean G+C content = 28.6%

Nothing found in NODE_32967_length_419_cov_9.962329


NODE_32968_length_419_cov_9.863014
419 nucleotides in sequence
Mean G+C content = 35.1%

Nothing found in NODE_32968_length_419_cov_9.863014


NODE_32969_length_419_cov_4.181507
419 nucleotides in sequence
Mean G+C content = 34.6%

Nothing found in NODE_32969_length_419_cov_4.181507


NODE_32970_length_419_cov_2.171233
419 nucleotides in sequence
Mean G+C content = 37.7%

Nothing found in NODE_32970_length_419_cov_2.171233


NODE_32971_length_419_cov_0.900685
419 nucleotides in sequence
Mean G+C content = 30.1%

Nothing found in NODE_32971_length_419_cov_0.900685


NODE_32972_length_419_cov_0.825342
419 nucleotides in sequence
Mean G+C content = 25.3%

Nothing found in NODE_32972_length_419_cov_0.825342


NODE_32973_length_419_cov_0.821918
419 nucleotides in sequence
Mean G+C content = 28.9%

Nothing found in NODE_32973_length_419_cov_0.821918


NODE_32974_length_419_cov_0.739726
419 nucleotides in sequence
Mean G+C content = 24.6%

Nothing found in NODE_32974_length_419_cov_0.739726


NODE_32975_length_419_cov_0.657534
419 nucleotides in sequence
Mean G+C content = 63.2%

Nothing found in NODE_32975_length_419_cov_0.657534


NODE_32976_length_419_cov_0.575342
419 nucleotides in sequence
Mean G+C content = 63.2%

Nothing found in NODE_32976_length_419_cov_0.575342


NODE_32977_length_419_cov_0.575342
419 nucleotides in sequence
Mean G+C content = 27.7%

Nothing found in NODE_32977_length_419_cov_0.575342


NODE_32978_length_419_cov_0.558219
419 nucleotides in sequence
Mean G+C content = 27.4%

Nothing found in NODE_32978_length_419_cov_0.558219


NODE_32979_length_419_cov_0.493151
419 nucleotides in sequence
Mean G+C content = 22.9%

Nothing found in NODE_32979_length_419_cov_0.493151


NODE_32980_length_419_cov_0.493151
419 nucleotides in sequence
Mean G+C content = 35.6%

Nothing found in NODE_32980_length_419_cov_0.493151


NODE_32981_length_419_cov_0.332192
419 nucleotides in sequence
Mean G+C content = 64.7%

Nothing found in NODE_32981_length_419_cov_0.332192


NODE_32982_length_419_cov_0.328767
419 nucleotides in sequence
Mean G+C content = 65.6%

Nothing found in NODE_32982_length_419_cov_0.328767


NODE_32983_length_419_cov_0.328767
419 nucleotides in sequence
Mean G+C content = 73.0%

Nothing found in NODE_32983_length_419_cov_0.328767


NODE_32984_length_419_cov_0.328767
419 nucleotides in sequence
Mean G+C content = 65.4%

Nothing found in NODE_32984_length_419_cov_0.328767


NODE_32985_length_419_cov_0.325342
419 nucleotides in sequence
Mean G+C content = 71.4%

Nothing found in NODE_32985_length_419_cov_0.325342


NODE_32986_length_419_cov_0.315068
419 nucleotides in sequence
Mean G+C content = 67.1%

Nothing found in NODE_32986_length_419_cov_0.315068


NODE_32987_length_419_cov_0.297945
419 nucleotides in sequence
Mean G+C content = 27.9%

Nothing found in NODE_32987_length_419_cov_0.297945


NODE_32988_length_419_cov_0.287671
419 nucleotides in sequence
Mean G+C content = 67.1%

Nothing found in NODE_32988_length_419_cov_0.287671


NODE_32989_length_419_cov_0.260274
419 nucleotides in sequence
Mean G+C content = 65.4%

Nothing found in NODE_32989_length_419_cov_0.260274


NODE_32990_length_419_cov_0.256849
419 nucleotides in sequence
Mean G+C content = 67.1%

Nothing found in NODE_32990_length_419_cov_0.256849


NODE_32991_length_419_cov_0.219178
419 nucleotides in sequence
Mean G+C content = 73.3%

Nothing found in NODE_32991_length_419_cov_0.219178


NODE_32992_length_419_cov_0.195205
419 nucleotides in sequence
Mean G+C content = 71.8%

Nothing found in NODE_32992_length_419_cov_0.195205


NODE_32993_length_419_cov_0.184932
419 nucleotides in sequence
Mean G+C content = 35.6%

Nothing found in NODE_32993_length_419_cov_0.184932


NODE_32994_length_419_cov_0.174658
419 nucleotides in sequence
Mean G+C content = 65.4%

Nothing found in NODE_32994_length_419_cov_0.174658


NODE_32995_length_418_cov_24.972509
418 nucleotides in sequence
Mean G+C content = 37.6%

Nothing found in NODE_32995_length_418_cov_24.972509


NODE_32996_length_418_cov_23.776632
418 nucleotides in sequence
Mean G+C content = 38.3%

Nothing found in NODE_32996_length_418_cov_23.776632


NODE_32997_length_418_cov_14.030928
418 nucleotides in sequence
Mean G+C content = 27.0%

Nothing found in NODE_32997_length_418_cov_14.030928


NODE_32998_length_418_cov_5.443299
418 nucleotides in sequence
Mean G+C content = 29.7%

Nothing found in NODE_32998_length_418_cov_5.443299


NODE_32999_length_418_cov_4.869416
418 nucleotides in sequence
Mean G+C content = 27.3%

Nothing found in NODE_32999_length_418_cov_4.869416


NODE_33000_length_418_cov_4.457045
418 nucleotides in sequence
Mean G+C content = 33.5%

Nothing found in NODE_33000_length_418_cov_4.457045


NODE_33001_length_418_cov_4.158076
418 nucleotides in sequence
Mean G+C content = 22.0%

Nothing found in NODE_33001_length_418_cov_4.158076


NODE_33002_length_418_cov_0.859107
418 nucleotides in sequence
Mean G+C content = 35.6%

Nothing found in NODE_33002_length_418_cov_0.859107


NODE_33003_length_418_cov_0.659794
418 nucleotides in sequence
Mean G+C content = 57.9%

Nothing found in NODE_33003_length_418_cov_0.659794


NODE_33004_length_418_cov_0.494845
418 nucleotides in sequence
Mean G+C content = 15.8%

Nothing found in NODE_33004_length_418_cov_0.494845


NODE_33005_length_418_cov_0.494845
418 nucleotides in sequence
Mean G+C content = 67.9%

Nothing found in NODE_33005_length_418_cov_0.494845


NODE_33006_length_418_cov_0.487973
418 nucleotides in sequence
Mean G+C content = 68.4%

Nothing found in NODE_33006_length_418_cov_0.487973


NODE_33007_length_418_cov_0.412371
418 nucleotides in sequence
Mean G+C content = 16.5%

Nothing found in NODE_33007_length_418_cov_0.412371


NODE_33008_length_418_cov_0.412371
418 nucleotides in sequence
Mean G+C content = 68.7%

Nothing found in NODE_33008_length_418_cov_0.412371


NODE_33009_length_418_cov_0.384880
418 nucleotides in sequence
Mean G+C content = 26.6%

Nothing found in NODE_33009_length_418_cov_0.384880


NODE_33010_length_418_cov_0.329897
418 nucleotides in sequence
Mean G+C content = 66.5%

Nothing found in NODE_33010_length_418_cov_0.329897


NODE_33011_length_418_cov_0.329897
418 nucleotides in sequence
Mean G+C content = 58.9%

Nothing found in NODE_33011_length_418_cov_0.329897


NODE_33012_length_418_cov_0.329897
418 nucleotides in sequence
Mean G+C content = 71.3%

Nothing found in NODE_33012_length_418_cov_0.329897


NODE_33013_length_418_cov_0.329897
418 nucleotides in sequence
Mean G+C content = 67.0%

Nothing found in NODE_33013_length_418_cov_0.329897


NODE_33014_length_418_cov_0.329897
418 nucleotides in sequence
Mean G+C content = 68.9%

Nothing found in NODE_33014_length_418_cov_0.329897


NODE_33015_length_418_cov_0.326460
418 nucleotides in sequence
Mean G+C content = 67.0%

Nothing found in NODE_33015_length_418_cov_0.326460


NODE_33016_length_418_cov_0.323024
418 nucleotides in sequence
Mean G+C content = 25.6%

Nothing found in NODE_33016_length_418_cov_0.323024


NODE_33017_length_418_cov_0.323024
418 nucleotides in sequence
Mean G+C content = 67.9%

Nothing found in NODE_33017_length_418_cov_0.323024


NODE_33018_length_418_cov_0.305842
418 nucleotides in sequence
Mean G+C content = 65.3%

Nothing found in NODE_33018_length_418_cov_0.305842


NODE_33019_length_418_cov_0.298969
418 nucleotides in sequence
Mean G+C content = 73.2%

Nothing found in NODE_33019_length_418_cov_0.298969


NODE_33020_length_418_cov_0.295533
418 nucleotides in sequence
Mean G+C content = 32.8%

Nothing found in NODE_33020_length_418_cov_0.295533


NODE_33021_length_418_cov_0.292096
418 nucleotides in sequence
Mean G+C content = 22.2%

Nothing found in NODE_33021_length_418_cov_0.292096


NODE_33022_length_418_cov_0.261168
418 nucleotides in sequence
Mean G+C content = 73.7%

Nothing found in NODE_33022_length_418_cov_0.261168


NODE_33023_length_418_cov_0.247423
418 nucleotides in sequence
Mean G+C content = 71.1%

Nothing found in NODE_33023_length_418_cov_0.247423


NODE_33024_length_418_cov_0.247423
418 nucleotides in sequence
Mean G+C content = 28.2%

Nothing found in NODE_33024_length_418_cov_0.247423


NODE_33025_length_418_cov_0.240550
418 nucleotides in sequence
Mean G+C content = 70.8%

Nothing found in NODE_33025_length_418_cov_0.240550


NODE_33026_length_418_cov_0.237113
418 nucleotides in sequence
Mean G+C content = 21.8%

Nothing found in NODE_33026_length_418_cov_0.237113


NODE_33027_length_418_cov_0.199313
418 nucleotides in sequence
Mean G+C content = 47.6%

Nothing found in NODE_33027_length_418_cov_0.199313


NODE_33028_length_418_cov_0.164948
418 nucleotides in sequence
Mean G+C content = 34.0%

Nothing found in NODE_33028_length_418_cov_0.164948


NODE_33029_length_418_cov_0.164948
418 nucleotides in sequence
Mean G+C content = 34.4%

Nothing found in NODE_33029_length_418_cov_0.164948


NODE_33030_length_418_cov_0.154639
418 nucleotides in sequence
Mean G+C content = 37.1%

Nothing found in NODE_33030_length_418_cov_0.154639


NODE_33031_length_418_cov_0.089347
418 nucleotides in sequence
Mean G+C content = 67.7%

Nothing found in NODE_33031_length_418_cov_0.089347


NODE_33032_length_418_cov_0.082474
418 nucleotides in sequence
Mean G+C content = 71.1%

Nothing found in NODE_33032_length_418_cov_0.082474


NODE_33033_length_417_cov_27.158621
417 nucleotides in sequence
Mean G+C content = 33.6%

Nothing found in NODE_33033_length_417_cov_27.158621


NODE_33034_length_417_cov_18.627586
417 nucleotides in sequence
Mean G+C content = 40.0%

Nothing found in NODE_33034_length_417_cov_18.627586


NODE_33035_length_417_cov_16.382759
417 nucleotides in sequence
Mean G+C content = 34.3%

Nothing found in NODE_33035_length_417_cov_16.382759


NODE_33036_length_417_cov_10.710345
417 nucleotides in sequence
Mean G+C content = 30.2%

Nothing found in NODE_33036_length_417_cov_10.710345


NODE_33037_length_417_cov_8.931034
417 nucleotides in sequence
Mean G+C content = 38.4%

Nothing found in NODE_33037_length_417_cov_8.931034


NODE_33038_length_417_cov_4.389655
417 nucleotides in sequence
Mean G+C content = 22.3%

Nothing found in NODE_33038_length_417_cov_4.389655


NODE_33039_length_417_cov_3.572414
417 nucleotides in sequence
Mean G+C content = 35.5%

Nothing found in NODE_33039_length_417_cov_3.572414


NODE_33040_length_417_cov_1.737931
417 nucleotides in sequence
Mean G+C content = 28.1%

Nothing found in NODE_33040_length_417_cov_1.737931


NODE_33041_length_417_cov_1.041379
417 nucleotides in sequence
Mean G+C content = 34.3%

Nothing found in NODE_33041_length_417_cov_1.041379


NODE_33042_length_417_cov_0.662069
417 nucleotides in sequence
Mean G+C content = 64.5%

Nothing found in NODE_33042_length_417_cov_0.662069


NODE_33043_length_417_cov_0.579310
417 nucleotides in sequence
Mean G+C content = 35.0%

Nothing found in NODE_33043_length_417_cov_0.579310


NODE_33044_length_417_cov_0.579310
417 nucleotides in sequence
Mean G+C content = 22.8%

Nothing found in NODE_33044_length_417_cov_0.579310


NODE_33045_length_417_cov_0.579310
417 nucleotides in sequence
Mean G+C content = 65.5%

Nothing found in NODE_33045_length_417_cov_0.579310


NODE_33046_length_417_cov_0.579310
417 nucleotides in sequence
Mean G+C content = 62.4%

Nothing found in NODE_33046_length_417_cov_0.579310


NODE_33047_length_417_cov_0.517241
417 nucleotides in sequence
Mean G+C content = 26.6%

Nothing found in NODE_33047_length_417_cov_0.517241


NODE_33048_length_417_cov_0.496552
417 nucleotides in sequence
Mean G+C content = 56.1%

Nothing found in NODE_33048_length_417_cov_0.496552


NODE_33049_length_417_cov_0.482759
417 nucleotides in sequence
Mean G+C content = 40.5%

Nothing found in NODE_33049_length_417_cov_0.482759


NODE_33050_length_417_cov_0.413793
417 nucleotides in sequence
Mean G+C content = 67.9%

Nothing found in NODE_33050_length_417_cov_0.413793


NODE_33051_length_417_cov_0.413793
417 nucleotides in sequence
Mean G+C content = 65.7%

Nothing found in NODE_33051_length_417_cov_0.413793


NODE_33052_length_417_cov_0.382759
417 nucleotides in sequence
Mean G+C content = 24.5%

Nothing found in NODE_33052_length_417_cov_0.382759


NODE_33053_length_417_cov_0.358621
417 nucleotides in sequence
Mean G+C content = 70.3%

Nothing found in NODE_33053_length_417_cov_0.358621


NODE_33054_length_417_cov_0.331034
417 nucleotides in sequence
Mean G+C content = 53.7%

Nothing found in NODE_33054_length_417_cov_0.331034


NODE_33055_length_417_cov_0.331034
417 nucleotides in sequence
Mean G+C content = 71.0%

Nothing found in NODE_33055_length_417_cov_0.331034


NODE_33056_length_417_cov_0.331034
417 nucleotides in sequence
Mean G+C content = 39.6%

Nothing found in NODE_33056_length_417_cov_0.331034


NODE_33057_length_417_cov_0.327586
417 nucleotides in sequence
Mean G+C content = 18.5%

Nothing found in NODE_33057_length_417_cov_0.327586


NODE_33058_length_417_cov_0.327586
417 nucleotides in sequence
Mean G+C content = 68.6%

Nothing found in NODE_33058_length_417_cov_0.327586


NODE_33059_length_417_cov_0.293103
417 nucleotides in sequence
Mean G+C content = 64.7%

Nothing found in NODE_33059_length_417_cov_0.293103


NODE_33060_length_417_cov_0.293103
417 nucleotides in sequence
Mean G+C content = 70.7%

Nothing found in NODE_33060_length_417_cov_0.293103


NODE_33061_length_417_cov_0.268966
417 nucleotides in sequence
Mean G+C content = 63.1%

Nothing found in NODE_33061_length_417_cov_0.268966


NODE_33062_length_417_cov_0.248276
417 nucleotides in sequence
Mean G+C content = 27.8%

Nothing found in NODE_33062_length_417_cov_0.248276


NODE_33063_length_417_cov_0.241379
417 nucleotides in sequence
Mean G+C content = 29.3%

Nothing found in NODE_33063_length_417_cov_0.241379


NODE_33064_length_417_cov_0.237931
417 nucleotides in sequence
Mean G+C content = 69.8%

Nothing found in NODE_33064_length_417_cov_0.237931


NODE_33065_length_417_cov_0.165517
417 nucleotides in sequence
Mean G+C content = 68.6%

Nothing found in NODE_33065_length_417_cov_0.165517


NODE_33066_length_417_cov_0.100000
417 nucleotides in sequence
Mean G+C content = 67.1%

Nothing found in NODE_33066_length_417_cov_0.100000


NODE_33067_length_417_cov_0.100000
417 nucleotides in sequence
Mean G+C content = 72.4%

Nothing found in NODE_33067_length_417_cov_0.100000


NODE_33068_length_416_cov_23.640138
416 nucleotides in sequence
Mean G+C content = 26.2%

Nothing found in NODE_33068_length_416_cov_23.640138


NODE_33069_length_416_cov_22.076125
416 nucleotides in sequence
Mean G+C content = 36.8%

Nothing found in NODE_33069_length_416_cov_22.076125


NODE_33070_length_416_cov_20.913495
416 nucleotides in sequence
Mean G+C content = 35.8%

Nothing found in NODE_33070_length_416_cov_20.913495


NODE_33071_length_416_cov_11.740484
416 nucleotides in sequence
Mean G+C content = 45.7%

Nothing found in NODE_33071_length_416_cov_11.740484


NODE_33072_length_416_cov_8.159170
416 nucleotides in sequence
Mean G+C content = 23.3%

Nothing found in NODE_33072_length_416_cov_8.159170


NODE_33073_length_416_cov_7.636678
416 nucleotides in sequence
Mean G+C content = 38.5%

Nothing found in NODE_33073_length_416_cov_7.636678


NODE_33074_length_416_cov_5.564014
416 nucleotides in sequence
Mean G+C content = 34.9%

Nothing found in NODE_33074_length_416_cov_5.564014


NODE_33075_length_416_cov_2.238754
416 nucleotides in sequence
Mean G+C content = 27.6%

Nothing found in NODE_33075_length_416_cov_2.238754


NODE_33076_length_416_cov_1.993080
416 nucleotides in sequence
Mean G+C content = 34.1%

Nothing found in NODE_33076_length_416_cov_1.993080


NODE_33077_length_416_cov_1.982699
416 nucleotides in sequence
Mean G+C content = 28.8%

Nothing found in NODE_33077_length_416_cov_1.982699


NODE_33078_length_416_cov_1.826990
416 nucleotides in sequence
Mean G+C content = 31.2%

Nothing found in NODE_33078_length_416_cov_1.826990


NODE_33079_length_416_cov_1.660900
416 nucleotides in sequence
Mean G+C content = 28.8%

Nothing found in NODE_33079_length_416_cov_1.660900


NODE_33080_length_416_cov_0.996540
416 nucleotides in sequence
Mean G+C content = 28.6%

Nothing found in NODE_33080_length_416_cov_0.996540


NODE_33081_length_416_cov_0.830450
416 nucleotides in sequence
Mean G+C content = 44.0%
 
1.
 
 
 
               a
             t+g
             t-a
             c-g
             c-g
             t+g
             c-g
             a-t
             g+t     ta
            t   catcc  a
     ga    a    !!!!!  g
    t  ctcg     gtagg  c
    g  !!!!     c    tt
    g  gagc     t
     ta         g
            g+tg
            g+t
            t-a
            c-g
            g+t
            g-c
           c   a
           t   a
            gtt
 
    tRNA-Asn(gtt)
    74 bases, %GC = 51.4
    Sequence c[171,244]
 


Number of tmRNA genes = 0


NODE_33082_length_416_cov_0.785467
416 nucleotides in sequence
Mean G+C content = 33.7%

Nothing found in NODE_33082_length_416_cov_0.785467


NODE_33083_length_416_cov_0.747405
416 nucleotides in sequence
Mean G+C content = 22.8%

Nothing found in NODE_33083_length_416_cov_0.747405


NODE_33084_length_416_cov_0.664360
416 nucleotides in sequence
Mean G+C content = 23.6%

Nothing found in NODE_33084_length_416_cov_0.664360


NODE_33085_length_416_cov_0.581315
416 nucleotides in sequence
Mean G+C content = 53.8%

Nothing found in NODE_33085_length_416_cov_0.581315


NODE_33086_length_416_cov_0.581315
416 nucleotides in sequence
Mean G+C content = 29.1%

Nothing found in NODE_33086_length_416_cov_0.581315


NODE_33087_length_416_cov_0.577855
416 nucleotides in sequence
Mean G+C content = 69.5%

Nothing found in NODE_33087_length_416_cov_0.577855


NODE_33088_length_416_cov_0.515571
416 nucleotides in sequence
Mean G+C content = 56.0%

Nothing found in NODE_33088_length_416_cov_0.515571


NODE_33089_length_416_cov_0.477509
416 nucleotides in sequence
Mean G+C content = 25.5%

Nothing found in NODE_33089_length_416_cov_0.477509


NODE_33090_length_416_cov_0.415225
416 nucleotides in sequence
Mean G+C content = 32.0%

Nothing found in NODE_33090_length_416_cov_0.415225


NODE_33091_length_416_cov_0.415225
416 nucleotides in sequence
Mean G+C content = 27.2%

Nothing found in NODE_33091_length_416_cov_0.415225


NODE_33092_length_416_cov_0.415225
416 nucleotides in sequence
Mean G+C content = 52.2%

Nothing found in NODE_33092_length_416_cov_0.415225


NODE_33093_length_416_cov_0.415225
416 nucleotides in sequence
Mean G+C content = 70.7%

Nothing found in NODE_33093_length_416_cov_0.415225


NODE_33094_length_416_cov_0.397924
416 nucleotides in sequence
Mean G+C content = 22.6%

Nothing found in NODE_33094_length_416_cov_0.397924


NODE_33095_length_416_cov_0.380623
416 nucleotides in sequence
Mean G+C content = 74.5%

Nothing found in NODE_33095_length_416_cov_0.380623


NODE_33096_length_416_cov_0.352941
416 nucleotides in sequence
Mean G+C content = 25.2%

Nothing found in NODE_33096_length_416_cov_0.352941


NODE_33097_length_416_cov_0.352941
416 nucleotides in sequence
Mean G+C content = 67.3%

Nothing found in NODE_33097_length_416_cov_0.352941


NODE_33098_length_416_cov_0.352941
416 nucleotides in sequence
Mean G+C content = 69.5%

Nothing found in NODE_33098_length_416_cov_0.352941


NODE_33099_length_416_cov_0.332180
416 nucleotides in sequence
Mean G+C content = 59.1%

Nothing found in NODE_33099_length_416_cov_0.332180


NODE_33100_length_416_cov_0.332180
416 nucleotides in sequence
Mean G+C content = 51.2%

Nothing found in NODE_33100_length_416_cov_0.332180


NODE_33101_length_416_cov_0.332180
416 nucleotides in sequence
Mean G+C content = 53.8%

Nothing found in NODE_33101_length_416_cov_0.332180


NODE_33102_length_416_cov_0.332180
416 nucleotides in sequence
Mean G+C content = 56.0%

Nothing found in NODE_33102_length_416_cov_0.332180


NODE_33103_length_416_cov_0.328720
416 nucleotides in sequence
Mean G+C content = 74.3%

Nothing found in NODE_33103_length_416_cov_0.328720


NODE_33104_length_416_cov_0.328720
416 nucleotides in sequence
Mean G+C content = 70.9%

Nothing found in NODE_33104_length_416_cov_0.328720


NODE_33105_length_416_cov_0.307958
416 nucleotides in sequence
Mean G+C content = 60.3%

Nothing found in NODE_33105_length_416_cov_0.307958


NODE_33106_length_416_cov_0.304498
416 nucleotides in sequence
Mean G+C content = 67.3%

Nothing found in NODE_33106_length_416_cov_0.304498


NODE_33107_length_416_cov_0.287197
416 nucleotides in sequence
Mean G+C content = 69.2%

Nothing found in NODE_33107_length_416_cov_0.287197


NODE_33108_length_416_cov_0.266436
416 nucleotides in sequence
Mean G+C content = 61.3%

Nothing found in NODE_33108_length_416_cov_0.266436


NODE_33109_length_416_cov_0.249135
416 nucleotides in sequence
Mean G+C content = 29.8%

Nothing found in NODE_33109_length_416_cov_0.249135


NODE_33110_length_416_cov_0.245675
416 nucleotides in sequence
Mean G+C content = 59.9%

Nothing found in NODE_33110_length_416_cov_0.245675


NODE_33111_length_416_cov_0.242215
416 nucleotides in sequence
Mean G+C content = 71.2%

Nothing found in NODE_33111_length_416_cov_0.242215


NODE_33112_length_416_cov_0.228374
416 nucleotides in sequence
Mean G+C content = 67.8%

Nothing found in NODE_33112_length_416_cov_0.228374


NODE_33113_length_416_cov_0.224913
416 nucleotides in sequence
Mean G+C content = 70.7%

Nothing found in NODE_33113_length_416_cov_0.224913


NODE_33114_length_416_cov_0.200692
416 nucleotides in sequence
Mean G+C content = 73.6%

Nothing found in NODE_33114_length_416_cov_0.200692


NODE_33115_length_416_cov_0.186851
416 nucleotides in sequence
Mean G+C content = 15.6%

Nothing found in NODE_33115_length_416_cov_0.186851


NODE_33116_length_416_cov_0.183391
416 nucleotides in sequence
Mean G+C content = 61.3%

Nothing found in NODE_33116_length_416_cov_0.183391


NODE_33117_length_416_cov_0.166090
416 nucleotides in sequence
Mean G+C content = 68.0%

Nothing found in NODE_33117_length_416_cov_0.166090


NODE_33118_length_416_cov_0.128028
416 nucleotides in sequence
Mean G+C content = 36.3%

Nothing found in NODE_33118_length_416_cov_0.128028


NODE_33119_length_416_cov_0.121107
416 nucleotides in sequence
Mean G+C content = 15.6%

Nothing found in NODE_33119_length_416_cov_0.121107


NODE_33120_length_416_cov_0.076125
416 nucleotides in sequence
Mean G+C content = 73.1%

Nothing found in NODE_33120_length_416_cov_0.076125


NODE_33121_length_415_cov_31.833333
415 nucleotides in sequence
Mean G+C content = 41.0%

Nothing found in NODE_33121_length_415_cov_31.833333


NODE_33122_length_415_cov_22.225694
415 nucleotides in sequence
Mean G+C content = 30.4%

Nothing found in NODE_33122_length_415_cov_22.225694


NODE_33123_length_415_cov_18.600694
415 nucleotides in sequence
Mean G+C content = 23.9%

Nothing found in NODE_33123_length_415_cov_18.600694


NODE_33124_length_415_cov_4.361111
415 nucleotides in sequence
Mean G+C content = 33.3%

Nothing found in NODE_33124_length_415_cov_4.361111


NODE_33125_length_415_cov_3.722222
415 nucleotides in sequence
Mean G+C content = 35.2%

Nothing found in NODE_33125_length_415_cov_3.722222


NODE_33126_length_415_cov_1.986111
415 nucleotides in sequence
Mean G+C content = 29.9%

Nothing found in NODE_33126_length_415_cov_1.986111


NODE_33127_length_415_cov_1.631944
415 nucleotides in sequence
Mean G+C content = 27.5%

Nothing found in NODE_33127_length_415_cov_1.631944


NODE_33128_length_415_cov_0.666667
415 nucleotides in sequence
Mean G+C content = 19.0%

Nothing found in NODE_33128_length_415_cov_0.666667


NODE_33129_length_415_cov_0.586806
415 nucleotides in sequence
Mean G+C content = 27.5%

Nothing found in NODE_33129_length_415_cov_0.586806


NODE_33130_length_415_cov_0.500000
415 nucleotides in sequence
Mean G+C content = 66.7%

Nothing found in NODE_33130_length_415_cov_0.500000


NODE_33131_length_415_cov_0.500000
415 nucleotides in sequence
Mean G+C content = 49.6%

Nothing found in NODE_33131_length_415_cov_0.500000


NODE_33132_length_415_cov_0.500000
415 nucleotides in sequence
Mean G+C content = 71.3%

Nothing found in NODE_33132_length_415_cov_0.500000


NODE_33133_length_415_cov_0.500000
415 nucleotides in sequence
Mean G+C content = 66.7%

Nothing found in NODE_33133_length_415_cov_0.500000


NODE_33134_length_415_cov_0.482639
415 nucleotides in sequence
Mean G+C content = 62.9%

Nothing found in NODE_33134_length_415_cov_0.482639


NODE_33135_length_415_cov_0.454861
415 nucleotides in sequence
Mean G+C content = 63.4%

Nothing found in NODE_33135_length_415_cov_0.454861


NODE_33136_length_415_cov_0.402778
415 nucleotides in sequence
Mean G+C content = 63.9%

Nothing found in NODE_33136_length_415_cov_0.402778


NODE_33137_length_415_cov_0.395833
415 nucleotides in sequence
Mean G+C content = 68.4%

Nothing found in NODE_33137_length_415_cov_0.395833


NODE_33138_length_415_cov_0.392361
415 nucleotides in sequence
Mean G+C content = 72.5%

Nothing found in NODE_33138_length_415_cov_0.392361


NODE_33139_length_415_cov_0.340278
415 nucleotides in sequence
Mean G+C content = 67.7%

Nothing found in NODE_33139_length_415_cov_0.340278


NODE_33140_length_415_cov_0.340278
415 nucleotides in sequence
Mean G+C content = 34.0%

Nothing found in NODE_33140_length_415_cov_0.340278


NODE_33141_length_415_cov_0.336806
415 nucleotides in sequence
Mean G+C content = 30.1%

Nothing found in NODE_33141_length_415_cov_0.336806


NODE_33142_length_415_cov_0.333333
415 nucleotides in sequence
Mean G+C content = 47.7%

Nothing found in NODE_33142_length_415_cov_0.333333


NODE_33143_length_415_cov_0.333333
415 nucleotides in sequence
Mean G+C content = 69.9%

Nothing found in NODE_33143_length_415_cov_0.333333


NODE_33144_length_415_cov_0.333333
415 nucleotides in sequence
```
