## Supplementary material for "How did UGA codon translation as tryptophan evolve in certain ciliates? A critique of Kachale et al. 2023 *Nature*": Source Data: B_undulans_MAC.aragorn (part 6 of 8)

```
Mean G+C content = 31.3%

Nothing found in NODE_33144_length_415_cov_0.333333


NODE_33145_length_415_cov_0.333333
415 nucleotides in sequence
Mean G+C content = 26.3%

Nothing found in NODE_33145_length_415_cov_0.333333


NODE_33146_length_415_cov_0.333333
415 nucleotides in sequence
Mean G+C content = 71.8%

Nothing found in NODE_33146_length_415_cov_0.333333


NODE_33147_length_415_cov_0.333333
415 nucleotides in sequence
Mean G+C content = 63.9%

Nothing found in NODE_33147_length_415_cov_0.333333


NODE_33148_length_415_cov_0.326389
415 nucleotides in sequence
Mean G+C content = 43.9%

Nothing found in NODE_33148_length_415_cov_0.326389


NODE_33149_length_415_cov_0.312500
415 nucleotides in sequence
Mean G+C content = 68.0%

Nothing found in NODE_33149_length_415_cov_0.312500


NODE_33150_length_415_cov_0.298611
415 nucleotides in sequence
Mean G+C content = 59.5%

Nothing found in NODE_33150_length_415_cov_0.298611


NODE_33151_length_415_cov_0.298611
415 nucleotides in sequence
Mean G+C content = 41.2%

Nothing found in NODE_33151_length_415_cov_0.298611


NODE_33152_length_415_cov_0.267361
415 nucleotides in sequence
Mean G+C content = 25.8%

Nothing found in NODE_33152_length_415_cov_0.267361


NODE_33153_length_415_cov_0.263889
415 nucleotides in sequence
Mean G+C content = 70.6%

Nothing found in NODE_33153_length_415_cov_0.263889


NODE_33154_length_415_cov_0.246528
415 nucleotides in sequence
Mean G+C content = 67.7%

Nothing found in NODE_33154_length_415_cov_0.246528


NODE_33155_length_415_cov_0.239583
415 nucleotides in sequence
Mean G+C content = 71.3%

Nothing found in NODE_33155_length_415_cov_0.239583


NODE_33156_length_415_cov_0.232639
415 nucleotides in sequence
Mean G+C content = 67.0%

Nothing found in NODE_33156_length_415_cov_0.232639


NODE_33157_length_415_cov_0.225694
415 nucleotides in sequence
Mean G+C content = 67.7%

Nothing found in NODE_33157_length_415_cov_0.225694


NODE_33158_length_415_cov_0.222222
415 nucleotides in sequence
Mean G+C content = 66.7%

Nothing found in NODE_33158_length_415_cov_0.222222


NODE_33159_length_415_cov_0.218750
415 nucleotides in sequence
Mean G+C content = 38.3%

Nothing found in NODE_33159_length_415_cov_0.218750


NODE_33160_length_415_cov_0.187500
415 nucleotides in sequence
Mean G+C content = 68.0%

Nothing found in NODE_33160_length_415_cov_0.187500


NODE_33161_length_415_cov_0.170139
415 nucleotides in sequence
Mean G+C content = 76.1%

Nothing found in NODE_33161_length_415_cov_0.170139


NODE_33162_length_415_cov_0.125000
415 nucleotides in sequence
Mean G+C content = 65.5%

Nothing found in NODE_33162_length_415_cov_0.125000


NODE_33163_length_415_cov_0.093750
415 nucleotides in sequence
Mean G+C content = 66.7%

Nothing found in NODE_33163_length_415_cov_0.093750


NODE_33164_length_414_cov_33.439024
414 nucleotides in sequence
Mean G+C content = 37.2%

Nothing found in NODE_33164_length_414_cov_33.439024


NODE_33165_length_414_cov_31.236934
414 nucleotides in sequence
Mean G+C content = 39.6%

Nothing found in NODE_33165_length_414_cov_31.236934


NODE_33166_length_414_cov_26.226481
414 nucleotides in sequence
Mean G+C content = 36.7%

Nothing found in NODE_33166_length_414_cov_26.226481


NODE_33167_length_414_cov_5.519164
414 nucleotides in sequence
Mean G+C content = 36.0%

Nothing found in NODE_33167_length_414_cov_5.519164


NODE_33168_length_414_cov_3.337979
414 nucleotides in sequence
Mean G+C content = 27.5%

Nothing found in NODE_33168_length_414_cov_3.337979


NODE_33169_length_414_cov_1.609756
414 nucleotides in sequence
Mean G+C content = 21.3%

Nothing found in NODE_33169_length_414_cov_1.609756


NODE_33170_length_414_cov_1.334495
414 nucleotides in sequence
Mean G+C content = 39.1%

Nothing found in NODE_33170_length_414_cov_1.334495


NODE_33171_length_414_cov_1.170732
414 nucleotides in sequence
Mean G+C content = 37.9%

Nothing found in NODE_33171_length_414_cov_1.170732


NODE_33172_length_414_cov_0.919861
414 nucleotides in sequence
Mean G+C content = 37.9%

Nothing found in NODE_33172_length_414_cov_0.919861


NODE_33173_length_414_cov_0.912892
414 nucleotides in sequence
Mean G+C content = 41.1%

Nothing found in NODE_33173_length_414_cov_0.912892


NODE_33174_length_414_cov_0.585366
414 nucleotides in sequence
Mean G+C content = 57.5%

Nothing found in NODE_33174_length_414_cov_0.585366


NODE_33175_length_414_cov_0.501742
414 nucleotides in sequence
Mean G+C content = 38.4%

Nothing found in NODE_33175_length_414_cov_0.501742


NODE_33176_length_414_cov_0.501742
414 nucleotides in sequence
Mean G+C content = 46.6%

Nothing found in NODE_33176_length_414_cov_0.501742


NODE_33177_length_414_cov_0.501742
414 nucleotides in sequence
Mean G+C content = 43.0%

Nothing found in NODE_33177_length_414_cov_0.501742


NODE_33178_length_414_cov_0.501742
414 nucleotides in sequence
Mean G+C content = 30.2%

Nothing found in NODE_33178_length_414_cov_0.501742


NODE_33179_length_414_cov_0.498258
414 nucleotides in sequence
Mean G+C content = 29.5%

Nothing found in NODE_33179_length_414_cov_0.498258


NODE_33180_length_414_cov_0.498258
414 nucleotides in sequence
Mean G+C content = 29.7%

Nothing found in NODE_33180_length_414_cov_0.498258


NODE_33181_length_414_cov_0.466899
414 nucleotides in sequence
Mean G+C content = 14.3%

Nothing found in NODE_33181_length_414_cov_0.466899


NODE_33182_length_414_cov_0.466899
414 nucleotides in sequence
Mean G+C content = 70.3%

Nothing found in NODE_33182_length_414_cov_0.466899


NODE_33183_length_414_cov_0.456446
414 nucleotides in sequence
Mean G+C content = 44.2%

Nothing found in NODE_33183_length_414_cov_0.456446


NODE_33184_length_414_cov_0.418118
414 nucleotides in sequence
Mean G+C content = 15.7%

Nothing found in NODE_33184_length_414_cov_0.418118


NODE_33185_length_414_cov_0.411150
414 nucleotides in sequence
Mean G+C content = 50.5%

Nothing found in NODE_33185_length_414_cov_0.411150


NODE_33186_length_414_cov_0.407666
414 nucleotides in sequence
Mean G+C content = 71.5%

Nothing found in NODE_33186_length_414_cov_0.407666


NODE_33187_length_414_cov_0.404181
414 nucleotides in sequence
Mean G+C content = 50.2%

Nothing found in NODE_33187_length_414_cov_0.404181


NODE_33188_length_414_cov_0.390244
414 nucleotides in sequence
Mean G+C content = 36.0%

Nothing found in NODE_33188_length_414_cov_0.390244


NODE_33189_length_414_cov_0.379791
414 nucleotides in sequence
Mean G+C content = 52.7%

Nothing found in NODE_33189_length_414_cov_0.379791


NODE_33190_length_414_cov_0.334495
414 nucleotides in sequence
Mean G+C content = 70.0%

Nothing found in NODE_33190_length_414_cov_0.334495


NODE_33191_length_414_cov_0.334495
414 nucleotides in sequence
Mean G+C content = 39.6%

Nothing found in NODE_33191_length_414_cov_0.334495


NODE_33192_length_414_cov_0.334495
414 nucleotides in sequence
Mean G+C content = 67.1%

Nothing found in NODE_33192_length_414_cov_0.334495


NODE_33193_length_414_cov_0.334495
414 nucleotides in sequence
Mean G+C content = 32.6%

Nothing found in NODE_33193_length_414_cov_0.334495


NODE_33194_length_414_cov_0.334495
414 nucleotides in sequence
Mean G+C content = 30.4%

Nothing found in NODE_33194_length_414_cov_0.334495


NODE_33195_length_414_cov_0.334495
414 nucleotides in sequence
Mean G+C content = 63.5%

Nothing found in NODE_33195_length_414_cov_0.334495


NODE_33196_length_414_cov_0.306620
414 nucleotides in sequence
Mean G+C content = 17.9%

Nothing found in NODE_33196_length_414_cov_0.306620


NODE_33197_length_414_cov_0.292683
414 nucleotides in sequence
Mean G+C content = 69.1%

Nothing found in NODE_33197_length_414_cov_0.292683


NODE_33198_length_414_cov_0.268293
414 nucleotides in sequence
Mean G+C content = 63.8%

Nothing found in NODE_33198_length_414_cov_0.268293


NODE_33199_length_414_cov_0.268293
414 nucleotides in sequence
Mean G+C content = 66.2%

Nothing found in NODE_33199_length_414_cov_0.268293


NODE_33200_length_414_cov_0.250871
414 nucleotides in sequence
Mean G+C content = 63.5%

Nothing found in NODE_33200_length_414_cov_0.250871


NODE_33201_length_414_cov_0.250871
414 nucleotides in sequence
Mean G+C content = 69.3%

Nothing found in NODE_33201_length_414_cov_0.250871


NODE_33202_length_414_cov_0.250871
414 nucleotides in sequence
Mean G+C content = 63.3%

Nothing found in NODE_33202_length_414_cov_0.250871


NODE_33203_length_414_cov_0.198606
414 nucleotides in sequence
Mean G+C content = 69.1%

Nothing found in NODE_33203_length_414_cov_0.198606


NODE_33204_length_414_cov_0.167247
414 nucleotides in sequence
Mean G+C content = 67.1%

Nothing found in NODE_33204_length_414_cov_0.167247


NODE_33205_length_414_cov_0.142857
414 nucleotides in sequence
Mean G+C content = 75.1%

Nothing found in NODE_33205_length_414_cov_0.142857


NODE_33206_length_413_cov_42.860140
413 nucleotides in sequence
Mean G+C content = 37.8%

Nothing found in NODE_33206_length_413_cov_42.860140


NODE_33207_length_413_cov_35.202797
413 nucleotides in sequence
Mean G+C content = 34.6%

Nothing found in NODE_33207_length_413_cov_35.202797


NODE_33208_length_413_cov_7.940559
413 nucleotides in sequence
Mean G+C content = 24.9%

Nothing found in NODE_33208_length_413_cov_7.940559


NODE_33209_length_413_cov_5.786713
413 nucleotides in sequence
Mean G+C content = 39.0%

Nothing found in NODE_33209_length_413_cov_5.786713


NODE_33210_length_413_cov_5.632867
413 nucleotides in sequence
Mean G+C content = 23.0%

Nothing found in NODE_33210_length_413_cov_5.632867


NODE_33211_length_413_cov_5.160839
413 nucleotides in sequence
Mean G+C content = 25.4%

Nothing found in NODE_33211_length_413_cov_5.160839


NODE_33212_length_413_cov_3.741259
413 nucleotides in sequence
Mean G+C content = 24.9%

Nothing found in NODE_33212_length_413_cov_3.741259


NODE_33213_length_413_cov_2.741259
413 nucleotides in sequence
Mean G+C content = 35.1%

Nothing found in NODE_33213_length_413_cov_2.741259


NODE_33214_length_413_cov_1.258741
413 nucleotides in sequence
Mean G+C content = 27.8%

Nothing found in NODE_33214_length_413_cov_1.258741


NODE_33215_length_413_cov_1.167832
413 nucleotides in sequence
Mean G+C content = 33.2%

Nothing found in NODE_33215_length_413_cov_1.167832


NODE_33216_length_413_cov_0.839161
413 nucleotides in sequence
Mean G+C content = 30.5%

Nothing found in NODE_33216_length_413_cov_0.839161


NODE_33217_length_413_cov_0.776224
413 nucleotides in sequence
Mean G+C content = 34.1%

Nothing found in NODE_33217_length_413_cov_0.776224


NODE_33218_length_413_cov_0.604895
413 nucleotides in sequence
Mean G+C content = 33.9%

Nothing found in NODE_33218_length_413_cov_0.604895


NODE_33219_length_413_cov_0.573427
413 nucleotides in sequence
Mean G+C content = 72.2%

Nothing found in NODE_33219_length_413_cov_0.573427


NODE_33220_length_413_cov_0.552448
413 nucleotides in sequence
Mean G+C content = 30.3%

Nothing found in NODE_33220_length_413_cov_0.552448


NODE_33221_length_413_cov_0.503497
413 nucleotides in sequence
Mean G+C content = 65.6%

Nothing found in NODE_33221_length_413_cov_0.503497


NODE_33222_length_413_cov_0.423077
413 nucleotides in sequence
Mean G+C content = 22.8%

Nothing found in NODE_33222_length_413_cov_0.423077


NODE_33223_length_413_cov_0.423077
413 nucleotides in sequence
Mean G+C content = 19.6%

Nothing found in NODE_33223_length_413_cov_0.423077


NODE_33224_length_413_cov_0.419580
413 nucleotides in sequence
Mean G+C content = 35.4%

Nothing found in NODE_33224_length_413_cov_0.419580


NODE_33225_length_413_cov_0.419580
413 nucleotides in sequence
Mean G+C content = 33.7%

Nothing found in NODE_33225_length_413_cov_0.419580


NODE_33226_length_413_cov_0.419580
413 nucleotides in sequence
Mean G+C content = 30.0%

Nothing found in NODE_33226_length_413_cov_0.419580


NODE_33227_length_413_cov_0.409091
413 nucleotides in sequence
Mean G+C content = 61.3%

Nothing found in NODE_33227_length_413_cov_0.409091


NODE_33228_length_413_cov_0.402098
413 nucleotides in sequence
Mean G+C content = 70.7%

Nothing found in NODE_33228_length_413_cov_0.402098


NODE_33229_length_413_cov_0.381119
413 nucleotides in sequence
Mean G+C content = 30.0%

Nothing found in NODE_33229_length_413_cov_0.381119


NODE_33230_length_413_cov_0.346154
413 nucleotides in sequence
Mean G+C content = 70.9%

Nothing found in NODE_33230_length_413_cov_0.346154


NODE_33231_length_413_cov_0.335664
413 nucleotides in sequence
Mean G+C content = 45.0%

Nothing found in NODE_33231_length_413_cov_0.335664


NODE_33232_length_413_cov_0.335664
413 nucleotides in sequence
Mean G+C content = 58.8%

Nothing found in NODE_33232_length_413_cov_0.335664


NODE_33233_length_413_cov_0.335664
413 nucleotides in sequence
Mean G+C content = 74.3%

Nothing found in NODE_33233_length_413_cov_0.335664


NODE_33234_length_413_cov_0.335664
413 nucleotides in sequence
Mean G+C content = 36.6%

Nothing found in NODE_33234_length_413_cov_0.335664


NODE_33235_length_413_cov_0.335664
413 nucleotides in sequence
Mean G+C content = 64.9%

Nothing found in NODE_33235_length_413_cov_0.335664


NODE_33236_length_413_cov_0.307692
413 nucleotides in sequence
Mean G+C content = 69.0%

Nothing found in NODE_33236_length_413_cov_0.307692


NODE_33237_length_413_cov_0.290210
413 nucleotides in sequence
Mean G+C content = 20.8%

Nothing found in NODE_33237_length_413_cov_0.290210


NODE_33238_length_413_cov_0.276224
413 nucleotides in sequence
Mean G+C content = 69.2%

Nothing found in NODE_33238_length_413_cov_0.276224


NODE_33239_length_413_cov_0.251748
413 nucleotides in sequence
Mean G+C content = 69.7%

Nothing found in NODE_33239_length_413_cov_0.251748


NODE_33240_length_413_cov_0.251748
413 nucleotides in sequence
Mean G+C content = 50.4%

Nothing found in NODE_33240_length_413_cov_0.251748


NODE_33241_length_413_cov_0.248252
413 nucleotides in sequence
Mean G+C content = 34.4%

Nothing found in NODE_33241_length_413_cov_0.248252


NODE_33242_length_413_cov_0.248252
413 nucleotides in sequence
Mean G+C content = 63.4%

Nothing found in NODE_33242_length_413_cov_0.248252


NODE_33243_length_413_cov_0.244755
413 nucleotides in sequence
Mean G+C content = 68.0%

Nothing found in NODE_33243_length_413_cov_0.244755


NODE_33244_length_413_cov_0.234266
413 nucleotides in sequence
Mean G+C content = 24.5%

Nothing found in NODE_33244_length_413_cov_0.234266


NODE_33245_length_413_cov_0.195804
413 nucleotides in sequence
Mean G+C content = 26.2%

Nothing found in NODE_33245_length_413_cov_0.195804


NODE_33246_length_413_cov_0.185315
413 nucleotides in sequence
Mean G+C content = 74.1%

Nothing found in NODE_33246_length_413_cov_0.185315


NODE_33247_length_413_cov_0.185315
413 nucleotides in sequence
Mean G+C content = 68.0%

Nothing found in NODE_33247_length_413_cov_0.185315


NODE_33248_length_413_cov_0.167832
413 nucleotides in sequence
Mean G+C content = 27.8%

Nothing found in NODE_33248_length_413_cov_0.167832


NODE_33249_length_413_cov_0.153846
413 nucleotides in sequence
Mean G+C content = 73.6%

Nothing found in NODE_33249_length_413_cov_0.153846


NODE_33250_length_412_cov_30.754386
412 nucleotides in sequence
Mean G+C content = 29.1%

Nothing found in NODE_33250_length_412_cov_30.754386


NODE_33251_length_412_cov_15.684211
412 nucleotides in sequence
Mean G+C content = 23.8%

Nothing found in NODE_33251_length_412_cov_15.684211


NODE_33252_length_412_cov_9.350877
412 nucleotides in sequence
Mean G+C content = 29.4%

Nothing found in NODE_33252_length_412_cov_9.350877


NODE_33253_length_412_cov_8.698246
412 nucleotides in sequence
Mean G+C content = 28.6%

Nothing found in NODE_33253_length_412_cov_8.698246


NODE_33254_length_412_cov_7.975439
412 nucleotides in sequence
Mean G+C content = 23.5%

Nothing found in NODE_33254_length_412_cov_7.975439


NODE_33255_length_412_cov_7.771930
412 nucleotides in sequence
Mean G+C content = 36.4%

Nothing found in NODE_33255_length_412_cov_7.771930


NODE_33256_length_412_cov_6.280702
412 nucleotides in sequence
Mean G+C content = 30.6%

Nothing found in NODE_33256_length_412_cov_6.280702


NODE_33257_length_412_cov_4.940351
412 nucleotides in sequence
Mean G+C content = 30.6%

Nothing found in NODE_33257_length_412_cov_4.940351


NODE_33258_length_412_cov_4.870175
412 nucleotides in sequence
Mean G+C content = 25.7%

Nothing found in NODE_33258_length_412_cov_4.870175


NODE_33259_length_412_cov_4.368421
412 nucleotides in sequence
Mean G+C content = 29.4%

Nothing found in NODE_33259_length_412_cov_4.368421


NODE_33260_length_412_cov_2.021053
412 nucleotides in sequence
Mean G+C content = 25.5%

Nothing found in NODE_33260_length_412_cov_2.021053


NODE_33261_length_412_cov_1.347368
412 nucleotides in sequence
Mean G+C content = 21.1%

Nothing found in NODE_33261_length_412_cov_1.347368


NODE_33262_length_412_cov_1.178947
412 nucleotides in sequence
Mean G+C content = 35.4%

Nothing found in NODE_33262_length_412_cov_1.178947


NODE_33263_length_412_cov_1.154386
412 nucleotides in sequence
Mean G+C content = 33.3%

Nothing found in NODE_33263_length_412_cov_1.154386


NODE_33264_length_412_cov_0.701754
412 nucleotides in sequence
Mean G+C content = 24.8%

Nothing found in NODE_33264_length_412_cov_0.701754


NODE_33265_length_412_cov_0.628070
412 nucleotides in sequence
Mean G+C content = 32.3%

Nothing found in NODE_33265_length_412_cov_0.628070


NODE_33266_length_412_cov_0.512281
412 nucleotides in sequence
Mean G+C content = 32.3%

Nothing found in NODE_33266_length_412_cov_0.512281


NODE_33267_length_412_cov_0.505263
412 nucleotides in sequence
Mean G+C content = 67.5%

Nothing found in NODE_33267_length_412_cov_0.505263


NODE_33268_length_412_cov_0.505263
412 nucleotides in sequence
Mean G+C content = 75.7%

Nothing found in NODE_33268_length_412_cov_0.505263


NODE_33269_length_412_cov_0.456140
412 nucleotides in sequence
Mean G+C content = 27.7%

Nothing found in NODE_33269_length_412_cov_0.456140


NODE_33270_length_412_cov_0.421053
412 nucleotides in sequence
Mean G+C content = 65.8%

Nothing found in NODE_33270_length_412_cov_0.421053


NODE_33271_length_412_cov_0.421053
412 nucleotides in sequence
Mean G+C content = 63.3%

Nothing found in NODE_33271_length_412_cov_0.421053


NODE_33272_length_412_cov_0.421053
412 nucleotides in sequence
Mean G+C content = 32.0%

Nothing found in NODE_33272_length_412_cov_0.421053


NODE_33273_length_412_cov_0.421053
412 nucleotides in sequence
Mean G+C content = 65.8%

Nothing found in NODE_33273_length_412_cov_0.421053


NODE_33274_length_412_cov_0.407018
412 nucleotides in sequence
Mean G+C content = 66.7%

Nothing found in NODE_33274_length_412_cov_0.407018


NODE_33275_length_412_cov_0.350877
412 nucleotides in sequence
Mean G+C content = 64.3%

Nothing found in NODE_33275_length_412_cov_0.350877


NODE_33276_length_412_cov_0.350877
412 nucleotides in sequence
Mean G+C content = 66.3%

Nothing found in NODE_33276_length_412_cov_0.350877


NODE_33277_length_412_cov_0.336842
412 nucleotides in sequence
Mean G+C content = 70.9%

Nothing found in NODE_33277_length_412_cov_0.336842


NODE_33278_length_412_cov_0.336842
412 nucleotides in sequence
Mean G+C content = 36.7%

Nothing found in NODE_33278_length_412_cov_0.336842


NODE_33279_length_412_cov_0.336842
412 nucleotides in sequence
Mean G+C content = 20.9%

Nothing found in NODE_33279_length_412_cov_0.336842


NODE_33280_length_412_cov_0.336842
412 nucleotides in sequence
Mean G+C content = 57.5%

Nothing found in NODE_33280_length_412_cov_0.336842


NODE_33281_length_412_cov_0.336842
412 nucleotides in sequence
Mean G+C content = 68.9%

Nothing found in NODE_33281_length_412_cov_0.336842


NODE_33282_length_412_cov_0.336842
412 nucleotides in sequence
Mean G+C content = 46.1%

Nothing found in NODE_33282_length_412_cov_0.336842


NODE_33283_length_412_cov_0.336842
412 nucleotides in sequence
Mean G+C content = 65.8%

Nothing found in NODE_33283_length_412_cov_0.336842


NODE_33284_length_412_cov_0.336842
412 nucleotides in sequence
Mean G+C content = 36.9%

Nothing found in NODE_33284_length_412_cov_0.336842


NODE_33285_length_412_cov_0.336842
412 nucleotides in sequence
Mean G+C content = 64.3%

Nothing found in NODE_33285_length_412_cov_0.336842


NODE_33286_length_412_cov_0.270175
412 nucleotides in sequence
Mean G+C content = 25.7%

Nothing found in NODE_33286_length_412_cov_0.270175


NODE_33287_length_412_cov_0.252632
412 nucleotides in sequence
Mean G+C content = 68.0%

Nothing found in NODE_33287_length_412_cov_0.252632


NODE_33288_length_412_cov_0.252632
412 nucleotides in sequence
Mean G+C content = 22.3%

Nothing found in NODE_33288_length_412_cov_0.252632


NODE_33289_length_412_cov_0.210526
412 nucleotides in sequence
Mean G+C content = 61.2%

Nothing found in NODE_33289_length_412_cov_0.210526


NODE_33290_length_412_cov_0.185965
412 nucleotides in sequence
Mean G+C content = 25.7%

Nothing found in NODE_33290_length_412_cov_0.185965


NODE_33291_length_412_cov_0.168421
412 nucleotides in sequence
Mean G+C content = 58.0%

Nothing found in NODE_33291_length_412_cov_0.168421


NODE_33292_length_412_cov_0.168421
412 nucleotides in sequence
Mean G+C content = 26.9%

Nothing found in NODE_33292_length_412_cov_0.168421


NODE_33293_length_412_cov_0.168421
412 nucleotides in sequence
Mean G+C content = 62.4%

Nothing found in NODE_33293_length_412_cov_0.168421


NODE_33294_length_412_cov_0.084211
412 nucleotides in sequence
Mean G+C content = 65.3%

Nothing found in NODE_33294_length_412_cov_0.084211


NODE_33295_length_411_cov_27.482394
411 nucleotides in sequence
Mean G+C content = 24.3%

Nothing found in NODE_33295_length_411_cov_27.482394


NODE_33296_length_411_cov_20.739437
411 nucleotides in sequence
Mean G+C content = 32.8%

Nothing found in NODE_33296_length_411_cov_20.739437


NODE_33297_length_411_cov_1.697183
411 nucleotides in sequence
Mean G+C content = 23.4%

Nothing found in NODE_33297_length_411_cov_1.697183


NODE_33298_length_411_cov_1.630282
411 nucleotides in sequence
Mean G+C content = 25.8%

Nothing found in NODE_33298_length_411_cov_1.630282


NODE_33299_length_411_cov_1.204225
411 nucleotides in sequence
Mean G+C content = 38.4%

Nothing found in NODE_33299_length_411_cov_1.204225


NODE_33300_length_411_cov_0.630282
411 nucleotides in sequence
Mean G+C content = 67.4%

Nothing found in NODE_33300_length_411_cov_0.630282


NODE_33301_length_411_cov_0.496479
411 nucleotides in sequence
Mean G+C content = 20.0%

Nothing found in NODE_33301_length_411_cov_0.496479


NODE_33302_length_411_cov_0.408451
411 nucleotides in sequence
Mean G+C content = 65.0%

Nothing found in NODE_33302_length_411_cov_0.408451


NODE_33303_length_411_cov_0.341549
411 nucleotides in sequence
Mean G+C content = 70.3%

Nothing found in NODE_33303_length_411_cov_0.341549


NODE_33304_length_411_cov_0.338028
411 nucleotides in sequence
Mean G+C content = 39.2%

Nothing found in NODE_33304_length_411_cov_0.338028


NODE_33305_length_411_cov_0.338028
411 nucleotides in sequence
Mean G+C content = 75.9%

Nothing found in NODE_33305_length_411_cov_0.338028


NODE_33306_length_411_cov_0.338028
411 nucleotides in sequence
Mean G+C content = 65.2%

Nothing found in NODE_33306_length_411_cov_0.338028


NODE_33307_length_411_cov_0.338028
411 nucleotides in sequence
Mean G+C content = 62.5%

Nothing found in NODE_33307_length_411_cov_0.338028


NODE_33308_length_411_cov_0.288732
411 nucleotides in sequence
Mean G+C content = 64.2%

Nothing found in NODE_33308_length_411_cov_0.288732


NODE_33309_length_411_cov_0.288732
411 nucleotides in sequence
Mean G+C content = 65.0%

Nothing found in NODE_33309_length_411_cov_0.288732


NODE_33310_length_411_cov_0.242958
411 nucleotides in sequence
Mean G+C content = 31.6%

Nothing found in NODE_33310_length_411_cov_0.242958


NODE_33311_length_411_cov_0.235915
411 nucleotides in sequence
Mean G+C content = 72.0%

Nothing found in NODE_33311_length_411_cov_0.235915


NODE_33312_length_411_cov_0.225352
411 nucleotides in sequence
Mean G+C content = 75.9%

Nothing found in NODE_33312_length_411_cov_0.225352


NODE_33313_length_411_cov_0.197183
411 nucleotides in sequence
Mean G+C content = 74.2%

Nothing found in NODE_33313_length_411_cov_0.197183


NODE_33314_length_411_cov_0.105634
411 nucleotides in sequence
Mean G+C content = 64.0%

Nothing found in NODE_33314_length_411_cov_0.105634


NODE_33315_length_411_cov_0.102113
411 nucleotides in sequence
Mean G+C content = 70.6%

Nothing found in NODE_33315_length_411_cov_0.102113


NODE_33316_length_411_cov_0.084507
411 nucleotides in sequence
Mean G+C content = 43.8%

Nothing found in NODE_33316_length_411_cov_0.084507


NODE_33317_length_410_cov_29.678445
410 nucleotides in sequence
Mean G+C content = 37.3%

Nothing found in NODE_33317_length_410_cov_29.678445


NODE_33318_length_410_cov_25.865724
410 nucleotides in sequence
Mean G+C content = 38.0%

Nothing found in NODE_33318_length_410_cov_25.865724


NODE_33319_length_410_cov_13.120141
410 nucleotides in sequence
Mean G+C content = 32.4%

Nothing found in NODE_33319_length_410_cov_13.120141


NODE_33320_length_410_cov_12.462898
410 nucleotides in sequence
Mean G+C content = 21.2%

Nothing found in NODE_33320_length_410_cov_12.462898


NODE_33321_length_410_cov_8.604240
410 nucleotides in sequence
Mean G+C content = 35.9%

Nothing found in NODE_33321_length_410_cov_8.604240


NODE_33322_length_410_cov_5.067138
410 nucleotides in sequence
Mean G+C content = 39.3%

Nothing found in NODE_33322_length_410_cov_5.067138


NODE_33323_length_410_cov_2.805654
410 nucleotides in sequence
Mean G+C content = 29.8%

Nothing found in NODE_33323_length_410_cov_2.805654


NODE_33324_length_410_cov_2.565371
410 nucleotides in sequence
Mean G+C content = 22.2%

Nothing found in NODE_33324_length_410_cov_2.565371


NODE_33325_length_410_cov_2.159011
410 nucleotides in sequence
Mean G+C content = 30.7%

Nothing found in NODE_33325_length_410_cov_2.159011


NODE_33326_length_410_cov_1.522968
410 nucleotides in sequence
Mean G+C content = 25.4%

Nothing found in NODE_33326_length_410_cov_1.522968


NODE_33327_length_410_cov_1.469965
410 nucleotides in sequence
Mean G+C content = 35.9%

Nothing found in NODE_33327_length_410_cov_1.469965


NODE_33328_length_410_cov_1.441696
410 nucleotides in sequence
Mean G+C content = 18.3%

Nothing found in NODE_33328_length_410_cov_1.441696


NODE_33329_length_410_cov_1.441696
410 nucleotides in sequence
Mean G+C content = 30.5%

Nothing found in NODE_33329_length_410_cov_1.441696


NODE_33330_length_410_cov_1.254417
410 nucleotides in sequence
Mean G+C content = 36.8%

Nothing found in NODE_33330_length_410_cov_1.254417


NODE_33331_length_410_cov_1.166078
410 nucleotides in sequence
Mean G+C content = 25.9%

Nothing found in NODE_33331_length_410_cov_1.166078


NODE_33332_length_410_cov_0.848057
410 nucleotides in sequence
Mean G+C content = 39.0%

Nothing found in NODE_33332_length_410_cov_0.848057


NODE_33333_length_410_cov_0.678445
410 nucleotides in sequence
Mean G+C content = 33.7%

Nothing found in NODE_33333_length_410_cov_0.678445


NODE_33334_length_410_cov_0.508834
410 nucleotides in sequence
Mean G+C content = 25.9%

Nothing found in NODE_33334_length_410_cov_0.508834


NODE_33335_length_410_cov_0.424028
410 nucleotides in sequence
Mean G+C content = 63.7%

Nothing found in NODE_33335_length_410_cov_0.424028


NODE_33336_length_410_cov_0.339223
410 nucleotides in sequence
Mean G+C content = 22.9%

Nothing found in NODE_33336_length_410_cov_0.339223


NODE_33337_length_410_cov_0.339223
410 nucleotides in sequence
Mean G+C content = 52.4%

Nothing found in NODE_33337_length_410_cov_0.339223


NODE_33338_length_410_cov_0.339223
410 nucleotides in sequence
Mean G+C content = 24.9%

Nothing found in NODE_33338_length_410_cov_0.339223


NODE_33339_length_410_cov_0.339223
410 nucleotides in sequence
Mean G+C content = 31.5%

Nothing found in NODE_33339_length_410_cov_0.339223


NODE_33340_length_410_cov_0.335689
410 nucleotides in sequence
Mean G+C content = 66.8%

Nothing found in NODE_33340_length_410_cov_0.335689


NODE_33341_length_410_cov_0.314488
410 nucleotides in sequence
Mean G+C content = 63.9%

Nothing found in NODE_33341_length_410_cov_0.314488


NODE_33342_length_410_cov_0.254417
410 nucleotides in sequence
Mean G+C content = 61.7%

Nothing found in NODE_33342_length_410_cov_0.254417


NODE_33343_length_410_cov_0.243816
410 nucleotides in sequence
Mean G+C content = 64.1%

Nothing found in NODE_33343_length_410_cov_0.243816


NODE_33344_length_410_cov_0.215548
410 nucleotides in sequence
Mean G+C content = 67.8%

Nothing found in NODE_33344_length_410_cov_0.215548


NODE_33345_length_410_cov_0.208481
410 nucleotides in sequence
Mean G+C content = 57.3%

Nothing found in NODE_33345_length_410_cov_0.208481


NODE_33346_length_410_cov_0.201413
410 nucleotides in sequence
Mean G+C content = 77.1%

Nothing found in NODE_33346_length_410_cov_0.201413


NODE_33347_length_410_cov_0.197880
410 nucleotides in sequence
Mean G+C content = 67.1%

Nothing found in NODE_33347_length_410_cov_0.197880


NODE_33348_length_410_cov_0.180212
410 nucleotides in sequence
Mean G+C content = 62.4%

Nothing found in NODE_33348_length_410_cov_0.180212


NODE_33349_length_410_cov_0.169611
410 nucleotides in sequence
Mean G+C content = 70.7%

Nothing found in NODE_33349_length_410_cov_0.169611


NODE_33350_length_410_cov_0.120141
410 nucleotides in sequence
Mean G+C content = 69.5%

Nothing found in NODE_33350_length_410_cov_0.120141


NODE_33351_length_410_cov_0.084806
410 nucleotides in sequence
Mean G+C content = 68.3%

Nothing found in NODE_33351_length_410_cov_0.084806


NODE_33352_length_409_cov_11.322695
409 nucleotides in sequence
Mean G+C content = 29.6%

Nothing found in NODE_33352_length_409_cov_11.322695


NODE_33353_length_409_cov_10.666667
409 nucleotides in sequence
Mean G+C content = 28.9%

Nothing found in NODE_33353_length_409_cov_10.666667


NODE_33354_length_409_cov_10.070922
409 nucleotides in sequence
Mean G+C content = 31.8%

Nothing found in NODE_33354_length_409_cov_10.070922


NODE_33355_length_409_cov_9.014184
409 nucleotides in sequence
Mean G+C content = 28.4%

Nothing found in NODE_33355_length_409_cov_9.014184


NODE_33356_length_409_cov_6.074468
409 nucleotides in sequence
Mean G+C content = 33.3%

Nothing found in NODE_33356_length_409_cov_6.074468


NODE_33357_length_409_cov_1.446809
409 nucleotides in sequence
Mean G+C content = 28.4%

Nothing found in NODE_33357_length_409_cov_1.446809


NODE_33358_length_409_cov_1.273050
409 nucleotides in sequence
Mean G+C content = 29.8%

Nothing found in NODE_33358_length_409_cov_1.273050


NODE_33359_length_409_cov_1.028369
409 nucleotides in sequence
Mean G+C content = 30.1%

Nothing found in NODE_33359_length_409_cov_1.028369


NODE_33360_length_409_cov_0.936170
409 nucleotides in sequence
Mean G+C content = 26.4%

Nothing found in NODE_33360_length_409_cov_0.936170


NODE_33361_length_409_cov_0.765957
409 nucleotides in sequence
Mean G+C content = 19.6%

Nothing found in NODE_33361_length_409_cov_0.765957


NODE_33362_length_409_cov_0.680851
409 nucleotides in sequence
Mean G+C content = 27.6%

Nothing found in NODE_33362_length_409_cov_0.680851


NODE_33363_length_409_cov_0.553191
409 nucleotides in sequence
Mean G+C content = 38.4%

Nothing found in NODE_33363_length_409_cov_0.553191


NODE_33364_length_409_cov_0.489362
409 nucleotides in sequence
Mean G+C content = 69.2%

Nothing found in NODE_33364_length_409_cov_0.489362


NODE_33365_length_409_cov_0.478723
409 nucleotides in sequence
Mean G+C content = 72.6%

Nothing found in NODE_33365_length_409_cov_0.478723


NODE_33366_length_409_cov_0.425532
409 nucleotides in sequence
Mean G+C content = 67.7%

Nothing found in NODE_33366_length_409_cov_0.425532


NODE_33367_length_409_cov_0.425532
409 nucleotides in sequence
Mean G+C content = 69.4%

Nothing found in NODE_33367_length_409_cov_0.425532


NODE_33368_length_409_cov_0.425532
409 nucleotides in sequence
Mean G+C content = 44.0%

Nothing found in NODE_33368_length_409_cov_0.425532


NODE_33369_length_409_cov_0.425532
409 nucleotides in sequence
Mean G+C content = 58.9%

Nothing found in NODE_33369_length_409_cov_0.425532


NODE_33370_length_409_cov_0.421986
409 nucleotides in sequence
Mean G+C content = 72.4%

Nothing found in NODE_33370_length_409_cov_0.421986


NODE_33371_length_409_cov_0.390071
409 nucleotides in sequence
Mean G+C content = 57.7%

Nothing found in NODE_33371_length_409_cov_0.390071


NODE_33372_length_409_cov_0.340426
409 nucleotides in sequence
Mean G+C content = 46.9%

Nothing found in NODE_33372_length_409_cov_0.340426


NODE_33373_length_409_cov_0.340426
409 nucleotides in sequence
Mean G+C content = 59.9%

Nothing found in NODE_33373_length_409_cov_0.340426


NODE_33374_length_409_cov_0.340426
409 nucleotides in sequence
Mean G+C content = 67.5%

Nothing found in NODE_33374_length_409_cov_0.340426


NODE_33375_length_409_cov_0.340426
409 nucleotides in sequence
Mean G+C content = 50.1%

Nothing found in NODE_33375_length_409_cov_0.340426


NODE_33376_length_409_cov_0.340426
409 nucleotides in sequence
Mean G+C content = 41.8%

Nothing found in NODE_33376_length_409_cov_0.340426


NODE_33377_length_409_cov_0.340426
409 nucleotides in sequence
Mean G+C content = 58.2%

Nothing found in NODE_33377_length_409_cov_0.340426


NODE_33378_length_409_cov_0.340426
409 nucleotides in sequence
Mean G+C content = 61.9%

Nothing found in NODE_33378_length_409_cov_0.340426


NODE_33379_length_409_cov_0.340426
409 nucleotides in sequence
Mean G+C content = 44.0%

Nothing found in NODE_33379_length_409_cov_0.340426


NODE_33380_length_409_cov_0.340426
409 nucleotides in sequence
Mean G+C content = 71.6%

Nothing found in NODE_33380_length_409_cov_0.340426


NODE_33381_length_409_cov_0.329787
409 nucleotides in sequence
Mean G+C content = 39.9%

Nothing found in NODE_33381_length_409_cov_0.329787


NODE_33382_length_409_cov_0.326241
409 nucleotides in sequence
Mean G+C content = 31.5%

Nothing found in NODE_33382_length_409_cov_0.326241


NODE_33383_length_409_cov_0.315603
409 nucleotides in sequence
Mean G+C content = 75.8%

Nothing found in NODE_33383_length_409_cov_0.315603


NODE_33384_length_409_cov_0.304965
409 nucleotides in sequence
Mean G+C content = 63.3%

Nothing found in NODE_33384_length_409_cov_0.304965


NODE_33385_length_409_cov_0.301418
409 nucleotides in sequence
Mean G+C content = 56.5%

Nothing found in NODE_33385_length_409_cov_0.301418


NODE_33386_length_409_cov_0.287234
409 nucleotides in sequence
Mean G+C content = 31.1%

Nothing found in NODE_33386_length_409_cov_0.287234


NODE_33387_length_409_cov_0.262411
409 nucleotides in sequence
Mean G+C content = 24.7%

Nothing found in NODE_33387_length_409_cov_0.262411


NODE_33388_length_409_cov_0.255319
409 nucleotides in sequence
Mean G+C content = 26.4%

Nothing found in NODE_33388_length_409_cov_0.255319


NODE_33389_length_409_cov_0.255319
409 nucleotides in sequence
Mean G+C content = 70.4%

Nothing found in NODE_33389_length_409_cov_0.255319


NODE_33390_length_409_cov_0.255319
409 nucleotides in sequence
Mean G+C content = 57.9%

Nothing found in NODE_33390_length_409_cov_0.255319


NODE_33391_length_409_cov_0.255319
409 nucleotides in sequence
Mean G+C content = 66.0%

Nothing found in NODE_33391_length_409_cov_0.255319


NODE_33392_length_409_cov_0.223404
409 nucleotides in sequence
Mean G+C content = 71.1%

Nothing found in NODE_33392_length_409_cov_0.223404


NODE_33393_length_409_cov_0.216312
409 nucleotides in sequence
Mean G+C content = 69.4%

Nothing found in NODE_33393_length_409_cov_0.216312


NODE_33394_length_409_cov_0.195035
409 nucleotides in sequence
Mean G+C content = 66.3%

Nothing found in NODE_33394_length_409_cov_0.195035


NODE_33395_length_409_cov_0.191489
409 nucleotides in sequence
Mean G+C content = 75.1%

Nothing found in NODE_33395_length_409_cov_0.191489


NODE_33396_length_409_cov_0.184397
409 nucleotides in sequence
Mean G+C content = 67.5%

Nothing found in NODE_33396_length_409_cov_0.184397


NODE_33397_length_409_cov_0.177305
409 nucleotides in sequence
Mean G+C content = 67.0%

Nothing found in NODE_33397_length_409_cov_0.177305


NODE_33398_length_409_cov_0.081560
409 nucleotides in sequence
Mean G+C content = 67.5%

Nothing found in NODE_33398_length_409_cov_0.081560


NODE_33399_length_408_cov_22.288256
408 nucleotides in sequence
Mean G+C content = 33.6%

Nothing found in NODE_33399_length_408_cov_22.288256


NODE_33400_length_408_cov_18.434164
408 nucleotides in sequence
Mean G+C content = 25.5%

Nothing found in NODE_33400_length_408_cov_18.434164


NODE_33401_length_408_cov_16.594306
408 nucleotides in sequence
Mean G+C content = 29.4%

Nothing found in NODE_33401_length_408_cov_16.594306


NODE_33402_length_408_cov_14.330961
408 nucleotides in sequence
Mean G+C content = 35.0%

Nothing found in NODE_33402_length_408_cov_14.330961


NODE_33403_length_408_cov_5.291815
408 nucleotides in sequence
Mean G+C content = 33.8%

Nothing found in NODE_33403_length_408_cov_5.291815


NODE_33404_length_408_cov_3.195730
408 nucleotides in sequence
Mean G+C content = 37.0%

Nothing found in NODE_33404_length_408_cov_3.195730


NODE_33405_length_408_cov_1.879004
408 nucleotides in sequence
Mean G+C content = 34.6%

Nothing found in NODE_33405_length_408_cov_1.879004


NODE_33406_length_408_cov_1.622776
408 nucleotides in sequence
Mean G+C content = 28.7%

Nothing found in NODE_33406_length_408_cov_1.622776


NODE_33407_length_408_cov_1.434164
408 nucleotides in sequence
Mean G+C content = 27.0%

Nothing found in NODE_33407_length_408_cov_1.434164


NODE_33408_length_408_cov_1.195730
408 nucleotides in sequence
Mean G+C content = 27.2%

Nothing found in NODE_33408_length_408_cov_1.195730


NODE_33409_length_408_cov_1.185053
408 nucleotides in sequence
Mean G+C content = 37.0%

Nothing found in NODE_33409_length_408_cov_1.185053


NODE_33410_length_408_cov_0.907473
408 nucleotides in sequence
Mean G+C content = 29.7%

Nothing found in NODE_33410_length_408_cov_0.907473


NODE_33411_length_408_cov_0.854093
408 nucleotides in sequence
Mean G+C content = 24.8%

Nothing found in NODE_33411_length_408_cov_0.854093


NODE_33412_length_408_cov_0.854093
408 nucleotides in sequence
Mean G+C content = 19.6%

Nothing found in NODE_33412_length_408_cov_0.854093


NODE_33413_length_408_cov_0.676157
408 nucleotides in sequence
Mean G+C content = 27.7%

Nothing found in NODE_33413_length_408_cov_0.676157


NODE_33414_length_408_cov_0.590747
408 nucleotides in sequence
Mean G+C content = 72.3%

Nothing found in NODE_33414_length_408_cov_0.590747


NODE_33415_length_408_cov_0.512456
408 nucleotides in sequence
Mean G+C content = 28.7%

Nothing found in NODE_33415_length_408_cov_0.512456


NODE_33416_length_408_cov_0.427046
408 nucleotides in sequence
Mean G+C content = 27.7%

Nothing found in NODE_33416_length_408_cov_0.427046


NODE_33417_length_408_cov_0.427046
408 nucleotides in sequence
Mean G+C content = 27.0%

Nothing found in NODE_33417_length_408_cov_0.427046


NODE_33418_length_408_cov_0.427046
408 nucleotides in sequence
Mean G+C content = 32.8%

Nothing found in NODE_33418_length_408_cov_0.427046


NODE_33419_length_408_cov_0.398577
408 nucleotides in sequence
Mean G+C content = 33.8%

Nothing found in NODE_33419_length_408_cov_0.398577


NODE_33420_length_408_cov_0.359431
408 nucleotides in sequence
Mean G+C content = 70.8%

Nothing found in NODE_33420_length_408_cov_0.359431


NODE_33421_length_408_cov_0.348754
408 nucleotides in sequence
Mean G+C content = 19.9%

Nothing found in NODE_33421_length_408_cov_0.348754


NODE_33422_length_408_cov_0.341637
408 nucleotides in sequence
Mean G+C content = 23.8%

Nothing found in NODE_33422_length_408_cov_0.341637


NODE_33423_length_408_cov_0.341637
408 nucleotides in sequence
Mean G+C content = 66.9%

Nothing found in NODE_33423_length_408_cov_0.341637


NODE_33424_length_408_cov_0.341637
408 nucleotides in sequence
Mean G+C content = 61.8%

Nothing found in NODE_33424_length_408_cov_0.341637


NODE_33425_length_408_cov_0.341637
408 nucleotides in sequence
Mean G+C content = 25.5%

Nothing found in NODE_33425_length_408_cov_0.341637


NODE_33426_length_408_cov_0.341637
408 nucleotides in sequence
Mean G+C content = 20.1%

Nothing found in NODE_33426_length_408_cov_0.341637


NODE_33427_length_408_cov_0.341637
408 nucleotides in sequence
Mean G+C content = 40.7%

Nothing found in NODE_33427_length_408_cov_0.341637


NODE_33428_length_408_cov_0.341637
408 nucleotides in sequence
Mean G+C content = 75.2%

Nothing found in NODE_33428_length_408_cov_0.341637


NODE_33429_length_408_cov_0.341637
408 nucleotides in sequence
Mean G+C content = 66.2%

Nothing found in NODE_33429_length_408_cov_0.341637


NODE_33430_length_408_cov_0.341637
408 nucleotides in sequence
Mean G+C content = 66.7%

Nothing found in NODE_33430_length_408_cov_0.341637


NODE_33431_length_408_cov_0.338078
408 nucleotides in sequence
Mean G+C content = 68.4%

Nothing found in NODE_33431_length_408_cov_0.338078


NODE_33432_length_408_cov_0.334520
408 nucleotides in sequence
Mean G+C content = 35.5%

Nothing found in NODE_33432_length_408_cov_0.334520


NODE_33433_length_408_cov_0.323843
408 nucleotides in sequence
Mean G+C content = 60.8%

Nothing found in NODE_33433_length_408_cov_0.323843


NODE_33434_length_408_cov_0.302491
408 nucleotides in sequence
Mean G+C content = 26.5%

Nothing found in NODE_33434_length_408_cov_0.302491


NODE_33435_length_408_cov_0.291815
408 nucleotides in sequence
Mean G+C content = 66.4%

Nothing found in NODE_33435_length_408_cov_0.291815


NODE_33436_length_408_cov_0.277580
408 nucleotides in sequence
Mean G+C content = 64.2%

Nothing found in NODE_33436_length_408_cov_0.277580


NODE_33437_length_408_cov_0.277580
408 nucleotides in sequence
Mean G+C content = 65.2%

Nothing found in NODE_33437_length_408_cov_0.277580


NODE_33438_length_408_cov_0.274021
408 nucleotides in sequence
Mean G+C content = 25.5%

Nothing found in NODE_33438_length_408_cov_0.274021


NODE_33439_length_408_cov_0.266904
408 nucleotides in sequence
Mean G+C content = 68.6%

Nothing found in NODE_33439_length_408_cov_0.266904


NODE_33440_length_408_cov_0.256228
408 nucleotides in sequence
Mean G+C content = 72.3%

Nothing found in NODE_33440_length_408_cov_0.256228


NODE_33441_length_408_cov_0.256228
408 nucleotides in sequence
Mean G+C content = 65.7%

Nothing found in NODE_33441_length_408_cov_0.256228


NODE_33442_length_408_cov_0.256228
408 nucleotides in sequence
Mean G+C content = 40.2%

Nothing found in NODE_33442_length_408_cov_0.256228


NODE_33443_length_408_cov_0.249110
408 nucleotides in sequence
Mean G+C content = 25.0%

Nothing found in NODE_33443_length_408_cov_0.249110


NODE_33444_length_408_cov_0.234875
408 nucleotides in sequence
Mean G+C content = 31.6%

Nothing found in NODE_33444_length_408_cov_0.234875


NODE_33445_length_408_cov_0.217082
408 nucleotides in sequence
Mean G+C content = 72.3%

Nothing found in NODE_33445_length_408_cov_0.217082


NODE_33446_length_408_cov_0.174377
408 nucleotides in sequence
Mean G+C content = 72.8%

Nothing found in NODE_33446_length_408_cov_0.174377


NODE_33447_length_408_cov_0.167260
408 nucleotides in sequence
Mean G+C content = 30.6%

Nothing found in NODE_33447_length_408_cov_0.167260


NODE_33448_length_408_cov_0.167260
408 nucleotides in sequence
Mean G+C content = 71.8%

Nothing found in NODE_33448_length_408_cov_0.167260


NODE_33449_length_408_cov_0.096085
408 nucleotides in sequence
Mean G+C content = 28.7%

Nothing found in NODE_33449_length_408_cov_0.096085


NODE_33450_length_407_cov_18.921429
407 nucleotides in sequence
Mean G+C content = 30.7%

Nothing found in NODE_33450_length_407_cov_18.921429


NODE_33451_length_407_cov_17.996429
407 nucleotides in sequence
Mean G+C content = 31.9%

Nothing found in NODE_33451_length_407_cov_17.996429


NODE_33452_length_407_cov_12.639286
407 nucleotides in sequence
Mean G+C content = 32.7%

Nothing found in NODE_33452_length_407_cov_12.639286


NODE_33453_length_407_cov_9.453571
407 nucleotides in sequence
Mean G+C content = 33.2%

Nothing found in NODE_33453_length_407_cov_9.453571


NODE_33454_length_407_cov_6.814286
407 nucleotides in sequence
Mean G+C content = 27.0%

Nothing found in NODE_33454_length_407_cov_6.814286


NODE_33455_length_407_cov_5.935714
407 nucleotides in sequence
Mean G+C content = 28.7%

Nothing found in NODE_33455_length_407_cov_5.935714


NODE_33456_length_407_cov_5.800000
407 nucleotides in sequence
Mean G+C content = 27.3%

Nothing found in NODE_33456_length_407_cov_5.800000


NODE_33457_length_407_cov_5.667857
407 nucleotides in sequence
Mean G+C content = 39.1%

Nothing found in NODE_33457_length_407_cov_5.667857


NODE_33458_length_407_cov_5.628571
407 nucleotides in sequence
Mean G+C content = 30.7%

Nothing found in NODE_33458_length_407_cov_5.628571


NODE_33459_length_407_cov_4.642857
407 nucleotides in sequence
Mean G+C content = 37.8%

Nothing found in NODE_33459_length_407_cov_4.642857


NODE_33460_length_407_cov_1.617857
407 nucleotides in sequence
Mean G+C content = 30.5%

Nothing found in NODE_33460_length_407_cov_1.617857


NODE_33461_length_407_cov_1.442857
407 nucleotides in sequence
Mean G+C content = 32.7%

Nothing found in NODE_33461_length_407_cov_1.442857


NODE_33462_length_407_cov_1.371429
407 nucleotides in sequence
Mean G+C content = 21.4%

Nothing found in NODE_33462_length_407_cov_1.371429


NODE_33463_length_407_cov_1.285714
407 nucleotides in sequence
Mean G+C content = 31.9%

Nothing found in NODE_33463_length_407_cov_1.285714


NODE_33464_length_407_cov_0.600000
407 nucleotides in sequence
Mean G+C content = 70.3%

Nothing found in NODE_33464_length_407_cov_0.600000


NODE_33465_length_407_cov_0.596429
407 nucleotides in sequence
Mean G+C content = 74.2%

Nothing found in NODE_33465_length_407_cov_0.596429


NODE_33466_length_407_cov_0.571429
407 nucleotides in sequence
Mean G+C content = 31.4%

Nothing found in NODE_33466_length_407_cov_0.571429


NODE_33467_length_407_cov_0.567857
407 nucleotides in sequence
Mean G+C content = 18.7%

Nothing found in NODE_33467_length_407_cov_0.567857


NODE_33468_length_407_cov_0.514286
407 nucleotides in sequence
Mean G+C content = 69.5%

Nothing found in NODE_33468_length_407_cov_0.514286


NODE_33469_length_407_cov_0.514286
407 nucleotides in sequence
Mean G+C content = 22.9%

Nothing found in NODE_33469_length_407_cov_0.514286


NODE_33470_length_407_cov_0.471429
407 nucleotides in sequence
Mean G+C content = 31.0%

Nothing found in NODE_33470_length_407_cov_0.471429


NODE_33471_length_407_cov_0.457143
407 nucleotides in sequence
Mean G+C content = 71.7%

Nothing found in NODE_33471_length_407_cov_0.457143


NODE_33472_length_407_cov_0.446429
407 nucleotides in sequence
Mean G+C content = 45.5%

Nothing found in NODE_33472_length_407_cov_0.446429


NODE_33473_length_407_cov_0.428571
407 nucleotides in sequence
Mean G+C content = 72.2%

Nothing found in NODE_33473_length_407_cov_0.428571


NODE_33474_length_407_cov_0.428571
407 nucleotides in sequence
Mean G+C content = 67.1%

Nothing found in NODE_33474_length_407_cov_0.428571


NODE_33475_length_407_cov_0.428571
407 nucleotides in sequence
Mean G+C content = 29.2%

Nothing found in NODE_33475_length_407_cov_0.428571


NODE_33476_length_407_cov_0.428571
407 nucleotides in sequence
Mean G+C content = 70.3%

Nothing found in NODE_33476_length_407_cov_0.428571


NODE_33477_length_407_cov_0.428571
407 nucleotides in sequence
Mean G+C content = 55.8%

Nothing found in NODE_33477_length_407_cov_0.428571


NODE_33478_length_407_cov_0.414286
407 nucleotides in sequence
Mean G+C content = 31.4%

Nothing found in NODE_33478_length_407_cov_0.414286


NODE_33479_length_407_cov_0.403571
407 nucleotides in sequence
Mean G+C content = 67.3%

Nothing found in NODE_33479_length_407_cov_0.403571


NODE_33480_length_407_cov_0.342857
407 nucleotides in sequence
Mean G+C content = 75.7%

Nothing found in NODE_33480_length_407_cov_0.342857


NODE_33481_length_407_cov_0.342857
407 nucleotides in sequence
Mean G+C content = 45.2%

Nothing found in NODE_33481_length_407_cov_0.342857


NODE_33482_length_407_cov_0.342857
407 nucleotides in sequence
Mean G+C content = 57.7%

Nothing found in NODE_33482_length_407_cov_0.342857


NODE_33483_length_407_cov_0.328571
407 nucleotides in sequence
Mean G+C content = 70.3%

Nothing found in NODE_33483_length_407_cov_0.328571


NODE_33484_length_407_cov_0.317857
407 nucleotides in sequence
Mean G+C content = 25.6%

Nothing found in NODE_33484_length_407_cov_0.317857


NODE_33485_length_407_cov_0.303571
407 nucleotides in sequence
Mean G+C content = 30.5%

Nothing found in NODE_33485_length_407_cov_0.303571


NODE_33486_length_407_cov_0.264286
407 nucleotides in sequence
Mean G+C content = 70.5%

Nothing found in NODE_33486_length_407_cov_0.264286


NODE_33487_length_407_cov_0.257143
407 nucleotides in sequence
Mean G+C content = 42.3%

Nothing found in NODE_33487_length_407_cov_0.257143


NODE_33488_length_407_cov_0.257143
407 nucleotides in sequence
Mean G+C content = 23.8%

Nothing found in NODE_33488_length_407_cov_0.257143


NODE_33489_length_407_cov_0.225000
407 nucleotides in sequence
Mean G+C content = 68.3%

Nothing found in NODE_33489_length_407_cov_0.225000


NODE_33490_length_407_cov_0.225000
407 nucleotides in sequence
Mean G+C content = 52.6%

Nothing found in NODE_33490_length_407_cov_0.225000


NODE_33491_length_407_cov_0.207143
407 nucleotides in sequence
Mean G+C content = 30.7%

Nothing found in NODE_33491_length_407_cov_0.207143


NODE_33492_length_407_cov_0.200000
407 nucleotides in sequence
Mean G+C content = 68.8%

Nothing found in NODE_33492_length_407_cov_0.200000


NODE_33493_length_407_cov_0.107143
407 nucleotides in sequence
Mean G+C content = 69.8%

Nothing found in NODE_33493_length_407_cov_0.107143


NODE_33494_length_407_cov_0.092857
407 nucleotides in sequence
Mean G+C content = 67.8%

Nothing found in NODE_33494_length_407_cov_0.092857


NODE_33495_length_407_cov_0.071429
407 nucleotides in sequence
Mean G+C content = 28.0%

Nothing found in NODE_33495_length_407_cov_0.071429


NODE_33496_length_407_cov_0.025000
407 nucleotides in sequence
Mean G+C content = 66.3%

Nothing found in NODE_33496_length_407_cov_0.025000


NODE_33497_length_406_cov_35.207885
406 nucleotides in sequence
Mean G+C content = 37.4%

Nothing found in NODE_33497_length_406_cov_35.207885


NODE_33498_length_406_cov_14.609319
406 nucleotides in sequence
Mean G+C content = 35.0%

Nothing found in NODE_33498_length_406_cov_14.609319


NODE_33499_length_406_cov_12.652330
406 nucleotides in sequence
Mean G+C content = 28.6%

Nothing found in NODE_33499_length_406_cov_12.652330


NODE_33500_length_406_cov_8.666667
406 nucleotides in sequence
Mean G+C content = 36.7%

Nothing found in NODE_33500_length_406_cov_8.666667


NODE_33501_length_406_cov_7.060932
406 nucleotides in sequence
Mean G+C content = 28.3%

Nothing found in NODE_33501_length_406_cov_7.060932


NODE_33502_length_406_cov_5.103943
406 nucleotides in sequence
Mean G+C content = 34.5%

Nothing found in NODE_33502_length_406_cov_5.103943


NODE_33503_length_406_cov_4.605735
406 nucleotides in sequence
Mean G+C content = 31.3%

Nothing found in NODE_33503_length_406_cov_4.605735


NODE_33504_length_406_cov_4.405018
406 nucleotides in sequence
Mean G+C content = 36.0%

Nothing found in NODE_33504_length_406_cov_4.405018


NODE_33505_length_406_cov_4.254480
406 nucleotides in sequence
Mean G+C content = 22.2%

Nothing found in NODE_33505_length_406_cov_4.254480


NODE_33506_length_406_cov_3.250896
406 nucleotides in sequence
Mean G+C content = 24.4%

Nothing found in NODE_33506_length_406_cov_3.250896


NODE_33507_length_406_cov_1.720430
406 nucleotides in sequence
Mean G+C content = 28.8%

Nothing found in NODE_33507_length_406_cov_1.720430


NODE_33508_length_406_cov_1.706093
406 nucleotides in sequence
Mean G+C content = 31.8%

Nothing found in NODE_33508_length_406_cov_1.706093


NODE_33509_length_406_cov_1.376344
406 nucleotides in sequence
Mean G+C content = 32.0%

Nothing found in NODE_33509_length_406_cov_1.376344


NODE_33510_length_406_cov_1.118280
406 nucleotides in sequence
Mean G+C content = 21.7%

Nothing found in NODE_33510_length_406_cov_1.118280


NODE_33511_length_406_cov_0.996416
406 nucleotides in sequence
Mean G+C content = 26.1%

Nothing found in NODE_33511_length_406_cov_0.996416


NODE_33512_length_406_cov_0.946237
406 nucleotides in sequence
Mean G+C content = 26.4%

Nothing found in NODE_33512_length_406_cov_0.946237


NODE_33513_length_406_cov_0.781362
406 nucleotides in sequence
Mean G+C content = 24.6%

Nothing found in NODE_33513_length_406_cov_0.781362


NODE_33514_length_406_cov_0.688172
406 nucleotides in sequence
Mean G+C content = 37.9%

Nothing found in NODE_33514_length_406_cov_0.688172


NODE_33515_length_406_cov_0.602151
406 nucleotides in sequence
Mean G+C content = 23.4%

Nothing found in NODE_33515_length_406_cov_0.602151


NODE_33516_length_406_cov_0.516129
406 nucleotides in sequence
Mean G+C content = 24.9%

Nothing found in NODE_33516_length_406_cov_0.516129


NODE_33517_length_406_cov_0.448029
406 nucleotides in sequence
Mean G+C content = 14.5%

Nothing found in NODE_33517_length_406_cov_0.448029


NODE_33518_length_406_cov_0.430108
406 nucleotides in sequence
Mean G+C content = 44.3%

Nothing found in NODE_33518_length_406_cov_0.430108


NODE_33519_length_406_cov_0.430108
406 nucleotides in sequence
Mean G+C content = 69.0%

Nothing found in NODE_33519_length_406_cov_0.430108


NODE_33520_length_406_cov_0.430108
406 nucleotides in sequence
Mean G+C content = 27.6%

Nothing found in NODE_33520_length_406_cov_0.430108


NODE_33521_length_406_cov_0.344086
406 nucleotides in sequence
Mean G+C content = 69.5%

Nothing found in NODE_33521_length_406_cov_0.344086


NODE_33522_length_406_cov_0.344086
406 nucleotides in sequence
Mean G+C content = 72.2%

Nothing found in NODE_33522_length_406_cov_0.344086


NODE_33523_length_406_cov_0.344086
406 nucleotides in sequence
Mean G+C content = 38.2%

Nothing found in NODE_33523_length_406_cov_0.344086


NODE_33524_length_406_cov_0.344086
406 nucleotides in sequence
Mean G+C content = 48.5%

Nothing found in NODE_33524_length_406_cov_0.344086


NODE_33525_length_406_cov_0.344086
406 nucleotides in sequence
Mean G+C content = 69.0%

Nothing found in NODE_33525_length_406_cov_0.344086


NODE_33526_length_406_cov_0.340502
406 nucleotides in sequence
Mean G+C content = 67.0%

Nothing found in NODE_33526_length_406_cov_0.340502


NODE_33527_length_406_cov_0.293907
406 nucleotides in sequence
Mean G+C content = 64.5%

Nothing found in NODE_33527_length_406_cov_0.293907


NODE_33528_length_406_cov_0.283154
406 nucleotides in sequence
Mean G+C content = 68.7%

Nothing found in NODE_33528_length_406_cov_0.283154


NODE_33529_length_406_cov_0.272401
406 nucleotides in sequence
Mean G+C content = 78.3%

Nothing found in NODE_33529_length_406_cov_0.272401


NODE_33530_length_406_cov_0.258065
406 nucleotides in sequence
Mean G+C content = 65.0%

Nothing found in NODE_33530_length_406_cov_0.258065


NODE_33531_length_406_cov_0.258065
406 nucleotides in sequence
Mean G+C content = 67.2%

Nothing found in NODE_33531_length_406_cov_0.258065


NODE_33532_length_406_cov_0.258065
406 nucleotides in sequence
Mean G+C content = 23.2%

Nothing found in NODE_33532_length_406_cov_0.258065


NODE_33533_length_406_cov_0.258065
406 nucleotides in sequence
Mean G+C content = 62.3%

Nothing found in NODE_33533_length_406_cov_0.258065


NODE_33534_length_406_cov_0.258065
406 nucleotides in sequence
Mean G+C content = 34.7%

Nothing found in NODE_33534_length_406_cov_0.258065


NODE_33535_length_406_cov_0.247312
406 nucleotides in sequence
Mean G+C content = 25.4%

Nothing found in NODE_33535_length_406_cov_0.247312


NODE_33536_length_406_cov_0.240143
406 nucleotides in sequence
Mean G+C content = 67.0%

Nothing found in NODE_33536_length_406_cov_0.240143


NODE_33537_length_406_cov_0.236559
406 nucleotides in sequence
Mean G+C content = 70.4%

Nothing found in NODE_33537_length_406_cov_0.236559


NODE_33538_length_406_cov_0.232975
406 nucleotides in sequence
Mean G+C content = 65.5%

Nothing found in NODE_33538_length_406_cov_0.232975


NODE_33539_length_406_cov_0.229391
406 nucleotides in sequence
Mean G+C content = 60.1%

Nothing found in NODE_33539_length_406_cov_0.229391


NODE_33540_length_406_cov_0.207885
406 nucleotides in sequence
Mean G+C content = 13.5%

Nothing found in NODE_33540_length_406_cov_0.207885


NODE_33541_length_406_cov_0.172043
406 nucleotides in sequence
Mean G+C content = 68.0%

Nothing found in NODE_33541_length_406_cov_0.172043


NODE_33542_length_406_cov_0.172043
406 nucleotides in sequence
Mean G+C content = 68.7%

Nothing found in NODE_33542_length_406_cov_0.172043


NODE_33543_length_406_cov_0.172043
406 nucleotides in sequence
Mean G+C content = 66.5%

Nothing found in NODE_33543_length_406_cov_0.172043


NODE_33544_length_406_cov_0.172043
406 nucleotides in sequence
Mean G+C content = 33.5%

Nothing found in NODE_33544_length_406_cov_0.172043


NODE_33545_length_406_cov_0.086022
406 nucleotides in sequence
Mean G+C content = 26.8%

Nothing found in NODE_33545_length_406_cov_0.086022


NODE_33546_length_406_cov_0.086022
406 nucleotides in sequence
Mean G+C content = 47.5%

Nothing found in NODE_33546_length_406_cov_0.086022


NODE_33547_length_405_cov_16.600719
405 nucleotides in sequence
Mean G+C content = 38.8%

Nothing found in NODE_33547_length_405_cov_16.600719


NODE_33548_length_405_cov_13.809353
405 nucleotides in sequence
Mean G+C content = 24.2%

Nothing found in NODE_33548_length_405_cov_13.809353


NODE_33549_length_405_cov_7.143885
405 nucleotides in sequence
Mean G+C content = 26.2%

Nothing found in NODE_33549_length_405_cov_7.143885


NODE_33550_length_405_cov_6.388489
405 nucleotides in sequence
Mean G+C content = 28.6%

Nothing found in NODE_33550_length_405_cov_6.388489


NODE_33551_length_405_cov_5.194245
405 nucleotides in sequence
Mean G+C content = 40.0%

Nothing found in NODE_33551_length_405_cov_5.194245


NODE_33552_length_405_cov_4.971223
405 nucleotides in sequence
Mean G+C content = 34.3%

Nothing found in NODE_33552_length_405_cov_4.971223


NODE_33553_length_405_cov_4.406475
405 nucleotides in sequence
Mean G+C content = 36.3%

Nothing found in NODE_33553_length_405_cov_4.406475


NODE_33554_length_405_cov_4.125899
405 nucleotides in sequence
Mean G+C content = 30.4%

Nothing found in NODE_33554_length_405_cov_4.125899


NODE_33555_length_405_cov_2.784173
405 nucleotides in sequence
Mean G+C content = 31.4%

Nothing found in NODE_33555_length_405_cov_2.784173


NODE_33556_length_405_cov_1.374101
405 nucleotides in sequence
Mean G+C content = 22.5%

Nothing found in NODE_33556_length_405_cov_1.374101


NODE_33557_length_405_cov_0.946043
405 nucleotides in sequence
Mean G+C content = 26.2%

Nothing found in NODE_33557_length_405_cov_0.946043


NODE_33558_length_405_cov_0.859712
405 nucleotides in sequence
Mean G+C content = 31.1%

Nothing found in NODE_33558_length_405_cov_0.859712


NODE_33559_length_405_cov_0.517986
405 nucleotides in sequence
Mean G+C content = 45.7%

Nothing found in NODE_33559_length_405_cov_0.517986


NODE_33560_length_405_cov_0.517986
405 nucleotides in sequence
Mean G+C content = 55.3%

Nothing found in NODE_33560_length_405_cov_0.517986


NODE_33561_length_405_cov_0.431655
405 nucleotides in sequence
Mean G+C content = 41.7%

Nothing found in NODE_33561_length_405_cov_0.431655


NODE_33562_length_405_cov_0.431655
405 nucleotides in sequence
Mean G+C content = 29.1%

Nothing found in NODE_33562_length_405_cov_0.431655


NODE_33563_length_405_cov_0.431655
405 nucleotides in sequence
Mean G+C content = 66.2%

Nothing found in NODE_33563_length_405_cov_0.431655


NODE_33564_length_405_cov_0.431655
405 nucleotides in sequence
Mean G+C content = 25.7%

Nothing found in NODE_33564_length_405_cov_0.431655


NODE_33565_length_405_cov_0.417266
405 nucleotides in sequence
Mean G+C content = 67.9%

Nothing found in NODE_33565_length_405_cov_0.417266


NODE_33566_length_405_cov_0.345324
405 nucleotides in sequence
Mean G+C content = 33.1%

Nothing found in NODE_33566_length_405_cov_0.345324


NODE_33567_length_405_cov_0.345324
405 nucleotides in sequence
Mean G+C content = 32.8%

Nothing found in NODE_33567_length_405_cov_0.345324


NODE_33568_length_405_cov_0.327338
405 nucleotides in sequence
Mean G+C content = 69.9%

Nothing found in NODE_33568_length_405_cov_0.327338


NODE_33569_length_405_cov_0.309353
405 nucleotides in sequence
Mean G+C content = 25.7%

Nothing found in NODE_33569_length_405_cov_0.309353


NODE_33570_length_405_cov_0.287770
405 nucleotides in sequence
Mean G+C content = 29.6%

Nothing found in NODE_33570_length_405_cov_0.287770


NODE_33571_length_405_cov_0.258993
405 nucleotides in sequence
Mean G+C content = 44.0%

Nothing found in NODE_33571_length_405_cov_0.258993


NODE_33572_length_405_cov_0.258993
405 nucleotides in sequence
Mean G+C content = 62.0%

Nothing found in NODE_33572_length_405_cov_0.258993


NODE_33573_length_405_cov_0.258993
405 nucleotides in sequence
Mean G+C content = 76.0%

Nothing found in NODE_33573_length_405_cov_0.258993


NODE_33574_length_405_cov_0.258993
405 nucleotides in sequence
Mean G+C content = 69.1%

Nothing found in NODE_33574_length_405_cov_0.258993


NODE_33575_length_405_cov_0.251799
405 nucleotides in sequence
Mean G+C content = 56.5%

Nothing found in NODE_33575_length_405_cov_0.251799


NODE_33576_length_405_cov_0.244604
405 nucleotides in sequence
Mean G+C content = 30.1%

Nothing found in NODE_33576_length_405_cov_0.244604


NODE_33577_length_405_cov_0.223022
405 nucleotides in sequence
Mean G+C content = 24.4%

Nothing found in NODE_33577_length_405_cov_0.223022


NODE_33578_length_405_cov_0.205036
405 nucleotides in sequence
Mean G+C content = 44.4%

Nothing found in NODE_33578_length_405_cov_0.205036


NODE_33579_length_405_cov_0.176259
405 nucleotides in sequence
Mean G+C content = 67.9%

Nothing found in NODE_33579_length_405_cov_0.176259


NODE_33580_length_405_cov_0.172662
405 nucleotides in sequence
Mean G+C content = 75.3%

Nothing found in NODE_33580_length_405_cov_0.172662


NODE_33581_length_405_cov_0.086331
405 nucleotides in sequence
Mean G+C content = 65.2%

Nothing found in NODE_33581_length_405_cov_0.086331


NODE_33582_length_405_cov_0.086331
405 nucleotides in sequence
Mean G+C content = 68.6%

Nothing found in NODE_33582_length_405_cov_0.086331


NODE_33583_length_404_cov_15.223827
404 nucleotides in sequence
Mean G+C content = 37.1%

Nothing found in NODE_33583_length_404_cov_15.223827


NODE_33584_length_404_cov_8.794224
404 nucleotides in sequence
Mean G+C content = 25.0%

Nothing found in NODE_33584_length_404_cov_8.794224


NODE_33585_length_404_cov_5.530686
404 nucleotides in sequence
Mean G+C content = 29.0%

Nothing found in NODE_33585_length_404_cov_5.530686


NODE_33586_length_404_cov_4.707581
404 nucleotides in sequence
Mean G+C content = 33.9%

Nothing found in NODE_33586_length_404_cov_4.707581


NODE_33587_length_404_cov_4.379061
404 nucleotides in sequence
Mean G+C content = 31.4%

Nothing found in NODE_33587_length_404_cov_4.379061


NODE_33588_length_404_cov_2.469314
404 nucleotides in sequence
Mean G+C content = 30.4%

Nothing found in NODE_33588_length_404_cov_2.469314


NODE_33589_length_404_cov_1.285199
404 nucleotides in sequence
Mean G+C content = 31.4%

Nothing found in NODE_33589_length_404_cov_1.285199


NODE_33590_length_404_cov_1.126354
404 nucleotides in sequence
Mean G+C content = 24.3%

Nothing found in NODE_33590_length_404_cov_1.126354


NODE_33591_length_404_cov_0.606498
404 nucleotides in sequence
Mean G+C content = 68.8%

Nothing found in NODE_33591_length_404_cov_0.606498


NODE_33592_length_404_cov_0.433213
404 nucleotides in sequence
Mean G+C content = 76.5%

Nothing found in NODE_33592_length_404_cov_0.433213


NODE_33593_length_404_cov_0.433213
404 nucleotides in sequence
Mean G+C content = 68.3%

Nothing found in NODE_33593_length_404_cov_0.433213


NODE_33594_length_404_cov_0.433213
404 nucleotides in sequence
Mean G+C content = 70.0%

Nothing found in NODE_33594_length_404_cov_0.433213


NODE_33595_length_404_cov_0.375451
404 nucleotides in sequence
Mean G+C content = 37.1%

Nothing found in NODE_33595_length_404_cov_0.375451


NODE_33596_length_404_cov_0.371841
404 nucleotides in sequence
Mean G+C content = 69.3%

Nothing found in NODE_33596_length_404_cov_0.371841


NODE_33597_length_404_cov_0.364621
404 nucleotides in sequence
Mean G+C content = 68.1%

Nothing found in NODE_33597_length_404_cov_0.364621


NODE_33598_length_404_cov_0.346570
404 nucleotides in sequence
Mean G+C content = 40.6%

Nothing found in NODE_33598_length_404_cov_0.346570


NODE_33599_length_404_cov_0.346570
404 nucleotides in sequence
Mean G+C content = 66.8%

Nothing found in NODE_33599_length_404_cov_0.346570


NODE_33600_length_404_cov_0.346570
404 nucleotides in sequence
Mean G+C content = 27.0%

Nothing found in NODE_33600_length_404_cov_0.346570


NODE_33601_length_404_cov_0.346570
404 nucleotides in sequence
Mean G+C content = 61.4%

Nothing found in NODE_33601_length_404_cov_0.346570


NODE_33602_length_404_cov_0.346570
404 nucleotides in sequence
Mean G+C content = 29.2%

Nothing found in NODE_33602_length_404_cov_0.346570


NODE_33603_length_404_cov_0.317690
404 nucleotides in sequence
Mean G+C content = 65.8%

Nothing found in NODE_33603_length_404_cov_0.317690


NODE_33604_length_404_cov_0.299639
404 nucleotides in sequence
Mean G+C content = 24.8%

Nothing found in NODE_33604_length_404_cov_0.299639


NODE_33605_length_404_cov_0.296029
404 nucleotides in sequence
Mean G+C content = 63.9%

Nothing found in NODE_33605_length_404_cov_0.296029


NODE_33606_length_404_cov_0.288809
404 nucleotides in sequence
Mean G+C content = 69.6%

Nothing found in NODE_33606_length_404_cov_0.288809


NODE_33607_length_404_cov_0.259928
404 nucleotides in sequence
Mean G+C content = 51.7%

Nothing found in NODE_33607_length_404_cov_0.259928


NODE_33608_length_404_cov_0.259928
404 nucleotides in sequence
Mean G+C content = 25.2%

Nothing found in NODE_33608_length_404_cov_0.259928


NODE_33609_length_404_cov_0.259928
404 nucleotides in sequence
Mean G+C content = 46.0%

Nothing found in NODE_33609_length_404_cov_0.259928


NODE_33610_length_404_cov_0.259928
404 nucleotides in sequence
Mean G+C content = 60.1%

Nothing found in NODE_33610_length_404_cov_0.259928


NODE_33611_length_404_cov_0.259928
404 nucleotides in sequence
Mean G+C content = 69.8%

Nothing found in NODE_33611_length_404_cov_0.259928


NODE_33612_length_404_cov_0.259928
404 nucleotides in sequence
Mean G+C content = 64.1%

Nothing found in NODE_33612_length_404_cov_0.259928


NODE_33613_length_404_cov_0.259928
404 nucleotides in sequence
Mean G+C content = 64.6%

Nothing found in NODE_33613_length_404_cov_0.259928


NODE_33614_length_404_cov_0.256318
404 nucleotides in sequence
Mean G+C content = 65.3%

Nothing found in NODE_33614_length_404_cov_0.256318


NODE_33615_length_404_cov_0.252708
404 nucleotides in sequence
Mean G+C content = 64.9%

Nothing found in NODE_33615_length_404_cov_0.252708


NODE_33616_length_404_cov_0.252708
404 nucleotides in sequence
Mean G+C content = 69.3%

Nothing found in NODE_33616_length_404_cov_0.252708


NODE_33617_length_404_cov_0.252708
404 nucleotides in sequence
Mean G+C content = 66.1%

Nothing found in NODE_33617_length_404_cov_0.252708


NODE_33618_length_404_cov_0.198556
404 nucleotides in sequence
Mean G+C content = 61.1%

Nothing found in NODE_33618_length_404_cov_0.198556


NODE_33619_length_404_cov_0.194946
404 nucleotides in sequence
Mean G+C content = 67.6%

Nothing found in NODE_33619_length_404_cov_0.194946


NODE_33620_length_404_cov_0.184116
404 nucleotides in sequence
Mean G+C content = 67.8%

Nothing found in NODE_33620_length_404_cov_0.184116


NODE_33621_length_404_cov_0.173285
404 nucleotides in sequence
Mean G+C content = 29.2%

Nothing found in NODE_33621_length_404_cov_0.173285


NODE_33622_length_404_cov_0.173285
404 nucleotides in sequence
Mean G+C content = 72.3%

Nothing found in NODE_33622_length_404_cov_0.173285


NODE_33623_length_404_cov_0.093863
404 nucleotides in sequence
Mean G+C content = 74.5%

Nothing found in NODE_33623_length_404_cov_0.093863


NODE_33624_length_403_cov_17.764493
403 nucleotides in sequence
Mean G+C content = 36.7%

Nothing found in NODE_33624_length_403_cov_17.764493


NODE_33625_length_403_cov_16.246377
403 nucleotides in sequence
Mean G+C content = 37.2%

Nothing found in NODE_33625_length_403_cov_16.246377


NODE_33626_length_403_cov_15.152174
403 nucleotides in sequence
Mean G+C content = 33.0%

Nothing found in NODE_33626_length_403_cov_15.152174


NODE_33627_length_403_cov_14.663043
403 nucleotides in sequence
Mean G+C content = 33.0%

Nothing found in NODE_33627_length_403_cov_14.663043


NODE_33628_length_403_cov_6.387681
403 nucleotides in sequence
Mean G+C content = 42.9%

Nothing found in NODE_33628_length_403_cov_6.387681


NODE_33629_length_403_cov_5.293478
403 nucleotides in sequence
Mean G+C content = 39.5%

Nothing found in NODE_33629_length_403_cov_5.293478


NODE_33630_length_403_cov_4.213768
403 nucleotides in sequence
Mean G+C content = 37.7%

Nothing found in NODE_33630_length_403_cov_4.213768


NODE_33631_length_403_cov_4.105072
403 nucleotides in sequence
Mean G+C content = 25.6%

Nothing found in NODE_33631_length_403_cov_4.105072


NODE_33632_length_403_cov_2.347826
403 nucleotides in sequence
Mean G+C content = 30.8%

Nothing found in NODE_33632_length_403_cov_2.347826


NODE_33633_length_403_cov_1.800725
403 nucleotides in sequence
Mean G+C content = 26.6%

Nothing found in NODE_33633_length_403_cov_1.800725


NODE_33634_length_403_cov_1.684783
403 nucleotides in sequence
Mean G+C content = 28.5%

Nothing found in NODE_33634_length_403_cov_1.684783


NODE_33635_length_403_cov_1.405797
403 nucleotides in sequence
Mean G+C content = 29.8%

Nothing found in NODE_33635_length_403_cov_1.405797


NODE_33636_length_403_cov_1.391304
403 nucleotides in sequence
Mean G+C content = 37.5%

Nothing found in NODE_33636_length_403_cov_1.391304


NODE_33637_length_403_cov_0.869565
403 nucleotides in sequence
Mean G+C content = 26.3%

Nothing found in NODE_33637_length_403_cov_0.869565


NODE_33638_length_403_cov_0.637681
403 nucleotides in sequence
Mean G+C content = 21.6%

Nothing found in NODE_33638_length_403_cov_0.637681


NODE_33639_length_403_cov_0.608696
403 nucleotides in sequence
Mean G+C content = 33.7%

Nothing found in NODE_33639_length_403_cov_0.608696


NODE_33640_length_403_cov_0.608696
403 nucleotides in sequence
Mean G+C content = 27.8%

Nothing found in NODE_33640_length_403_cov_0.608696


NODE_33641_length_403_cov_0.521739
403 nucleotides in sequence
Mean G+C content = 46.4%

Nothing found in NODE_33641_length_403_cov_0.521739


NODE_33642_length_403_cov_0.521739
403 nucleotides in sequence
Mean G+C content = 70.7%

Nothing found in NODE_33642_length_403_cov_0.521739


NODE_33643_length_403_cov_0.521739
403 nucleotides in sequence
Mean G+C content = 29.5%

Nothing found in NODE_33643_length_403_cov_0.521739


NODE_33644_length_403_cov_0.521739
403 nucleotides in sequence
Mean G+C content = 51.1%

Nothing found in NODE_33644_length_403_cov_0.521739


NODE_33645_length_403_cov_0.521739
403 nucleotides in sequence
Mean G+C content = 68.0%

Nothing found in NODE_33645_length_403_cov_0.521739


NODE_33646_length_403_cov_0.496377
403 nucleotides in sequence
Mean G+C content = 24.1%

Nothing found in NODE_33646_length_403_cov_0.496377


NODE_33647_length_403_cov_0.434783
403 nucleotides in sequence
Mean G+C content = 51.4%

Nothing found in NODE_33647_length_403_cov_0.434783


NODE_33648_length_403_cov_0.420290
403 nucleotides in sequence
Mean G+C content = 39.2%

Nothing found in NODE_33648_length_403_cov_0.420290


NODE_33649_length_403_cov_0.387681
403 nucleotides in sequence
Mean G+C content = 20.8%

Nothing found in NODE_33649_length_403_cov_0.387681


NODE_33650_length_403_cov_0.369565
403 nucleotides in sequence
Mean G+C content = 24.8%

Nothing found in NODE_33650_length_403_cov_0.369565


NODE_33651_length_403_cov_0.347826
403 nucleotides in sequence
Mean G+C content = 51.9%

Nothing found in NODE_33651_length_403_cov_0.347826


NODE_33652_length_403_cov_0.347826
403 nucleotides in sequence
Mean G+C content = 22.3%

Nothing found in NODE_33652_length_403_cov_0.347826


NODE_33653_length_403_cov_0.347826
403 nucleotides in sequence
Mean G+C content = 71.0%

Nothing found in NODE_33653_length_403_cov_0.347826


NODE_33654_length_403_cov_0.340580
403 nucleotides in sequence
Mean G+C content = 18.9%

Nothing found in NODE_33654_length_403_cov_0.340580


NODE_33655_length_403_cov_0.336957
403 nucleotides in sequence
Mean G+C content = 28.8%

Nothing found in NODE_33655_length_403_cov_0.336957


NODE_33656_length_403_cov_0.333333
403 nucleotides in sequence
Mean G+C content = 25.8%

Nothing found in NODE_33656_length_403_cov_0.333333


NODE_33657_length_403_cov_0.326087
403 nucleotides in sequence
Mean G+C content = 32.3%

Nothing found in NODE_33657_length_403_cov_0.326087


NODE_33658_length_403_cov_0.322464
403 nucleotides in sequence
Mean G+C content = 68.2%

Nothing found in NODE_33658_length_403_cov_0.322464


NODE_33659_length_403_cov_0.304348
403 nucleotides in sequence
Mean G+C content = 72.0%

Nothing found in NODE_33659_length_403_cov_0.304348


NODE_33660_length_403_cov_0.278986
403 nucleotides in sequence
Mean G+C content = 66.7%

Nothing found in NODE_33660_length_403_cov_0.278986


NODE_33661_length_403_cov_0.278986
403 nucleotides in sequence
Mean G+C content = 75.7%

Nothing found in NODE_33661_length_403_cov_0.278986


NODE_33662_length_403_cov_0.271739
403 nucleotides in sequence
Mean G+C content = 25.8%

Nothing found in NODE_33662_length_403_cov_0.271739


NODE_33663_length_403_cov_0.260870
403 nucleotides in sequence
Mean G+C content = 75.2%

Nothing found in NODE_33663_length_403_cov_0.260870


NODE_33664_length_403_cov_0.260870
403 nucleotides in sequence
Mean G+C content = 58.8%

Nothing found in NODE_33664_length_403_cov_0.260870


NODE_33665_length_403_cov_0.260870
403 nucleotides in sequence
Mean G+C content = 68.2%

Nothing found in NODE_33665_length_403_cov_0.260870


NODE_33666_length_403_cov_0.253623
403 nucleotides in sequence
Mean G+C content = 71.5%

Nothing found in NODE_33666_length_403_cov_0.253623


NODE_33667_length_403_cov_0.224638
403 nucleotides in sequence
Mean G+C content = 67.7%

Nothing found in NODE_33667_length_403_cov_0.224638


NODE_33668_length_403_cov_0.217391
403 nucleotides in sequence
Mean G+C content = 65.5%

Nothing found in NODE_33668_length_403_cov_0.217391


NODE_33669_length_403_cov_0.210145
403 nucleotides in sequence
Mean G+C content = 66.7%

Nothing found in NODE_33669_length_403_cov_0.210145


NODE_33670_length_403_cov_0.210145
403 nucleotides in sequence
Mean G+C content = 66.7%

Nothing found in NODE_33670_length_403_cov_0.210145


NODE_33671_length_403_cov_0.199275
403 nucleotides in sequence
Mean G+C content = 68.2%

Nothing found in NODE_33671_length_403_cov_0.199275


NODE_33672_length_403_cov_0.177536
403 nucleotides in sequence
Mean G+C content = 65.3%

Nothing found in NODE_33672_length_403_cov_0.177536


NODE_33673_length_403_cov_0.177536
403 nucleotides in sequence
Mean G+C content = 70.7%

Nothing found in NODE_33673_length_403_cov_0.177536


NODE_33674_length_403_cov_0.173913
403 nucleotides in sequence
Mean G+C content = 60.8%

Nothing found in NODE_33674_length_403_cov_0.173913


NODE_33675_length_403_cov_0.173913
403 nucleotides in sequence
Mean G+C content = 61.3%

Nothing found in NODE_33675_length_403_cov_0.173913


NODE_33676_length_402_cov_12.105455
402 nucleotides in sequence
Mean G+C content = 34.8%

Nothing found in NODE_33676_length_402_cov_12.105455


NODE_33677_length_402_cov_9.854545
402 nucleotides in sequence
Mean G+C content = 17.9%

Nothing found in NODE_33677_length_402_cov_9.854545


NODE_33678_length_402_cov_8.396364
402 nucleotides in sequence
Mean G+C content = 32.6%

Nothing found in NODE_33678_length_402_cov_8.396364


NODE_33679_length_402_cov_8.120000
402 nucleotides in sequence
Mean G+C content = 21.9%

Nothing found in NODE_33679_length_402_cov_8.120000


NODE_33680_length_402_cov_4.105455
402 nucleotides in sequence
Mean G+C content = 29.1%

Nothing found in NODE_33680_length_402_cov_4.105455


NODE_33681_length_402_cov_2.792727
402 nucleotides in sequence
Mean G+C content = 29.6%

Nothing found in NODE_33681_length_402_cov_2.792727


NODE_33682_length_402_cov_2.094545
402 nucleotides in sequence
Mean G+C content = 32.8%

Nothing found in NODE_33682_length_402_cov_2.094545


NODE_33683_length_402_cov_1.920000
402 nucleotides in sequence
Mean G+C content = 33.6%

Nothing found in NODE_33683_length_402_cov_1.920000


NODE_33684_length_402_cov_1.803636
402 nucleotides in sequence
Mean G+C content = 25.9%

Nothing found in NODE_33684_length_402_cov_1.803636


NODE_33685_length_402_cov_1.032727
402 nucleotides in sequence
Mean G+C content = 24.1%

Nothing found in NODE_33685_length_402_cov_1.032727


NODE_33686_length_402_cov_0.872727
402 nucleotides in sequence
Mean G+C content = 27.9%

Nothing found in NODE_33686_length_402_cov_0.872727


NODE_33687_length_402_cov_0.843636
402 nucleotides in sequence
Mean G+C content = 35.3%

Nothing found in NODE_33687_length_402_cov_0.843636


NODE_33688_length_402_cov_0.829091
402 nucleotides in sequence
Mean G+C content = 24.4%

Nothing found in NODE_33688_length_402_cov_0.829091


NODE_33689_length_402_cov_0.610909
402 nucleotides in sequence
Mean G+C content = 36.6%

Nothing found in NODE_33689_length_402_cov_0.610909


NODE_33690_length_402_cov_0.610909
402 nucleotides in sequence
Mean G+C content = 29.9%

Nothing found in NODE_33690_length_402_cov_0.610909


NODE_33691_length_402_cov_0.610909
402 nucleotides in sequence
Mean G+C content = 66.7%

Nothing found in NODE_33691_length_402_cov_0.610909


NODE_33692_length_402_cov_0.603636
402 nucleotides in sequence
Mean G+C content = 73.9%

Nothing found in NODE_33692_length_402_cov_0.603636


NODE_33693_length_402_cov_0.523636
402 nucleotides in sequence
Mean G+C content = 71.1%

Nothing found in NODE_33693_length_402_cov_0.523636


NODE_33694_length_402_cov_0.523636
402 nucleotides in sequence
Mean G+C content = 19.9%

Nothing found in NODE_33694_length_402_cov_0.523636


NODE_33695_length_402_cov_0.523636
402 nucleotides in sequence
Mean G+C content = 29.1%

Nothing found in NODE_33695_length_402_cov_0.523636


NODE_33696_length_402_cov_0.469091
402 nucleotides in sequence
Mean G+C content = 66.7%

Nothing found in NODE_33696_length_402_cov_0.469091


NODE_33697_length_402_cov_0.436364
402 nucleotides in sequence
Mean G+C content = 63.2%

Nothing found in NODE_33697_length_402_cov_0.436364


NODE_33698_length_402_cov_0.425455
402 nucleotides in sequence
Mean G+C content = 65.9%

Nothing found in NODE_33698_length_402_cov_0.425455


NODE_33699_length_402_cov_0.410909
402 nucleotides in sequence
Mean G+C content = 28.6%

Nothing found in NODE_33699_length_402_cov_0.410909


NODE_33700_length_402_cov_0.363636
402 nucleotides in sequence
Mean G+C content = 49.0%

Nothing found in NODE_33700_length_402_cov_0.363636


NODE_33701_length_402_cov_0.349091
402 nucleotides in sequence
Mean G+C content = 30.1%

Nothing found in NODE_33701_length_402_cov_0.349091


NODE_33702_length_402_cov_0.349091
402 nucleotides in sequence
Mean G+C content = 19.4%

Nothing found in NODE_33702_length_402_cov_0.349091


NODE_33703_length_402_cov_0.349091
402 nucleotides in sequence
Mean G+C content = 60.9%

Nothing found in NODE_33703_length_402_cov_0.349091


NODE_33704_length_402_cov_0.349091
402 nucleotides in sequence
Mean G+C content = 74.4%

Nothing found in NODE_33704_length_402_cov_0.349091


NODE_33705_length_402_cov_0.349091
402 nucleotides in sequence
Mean G+C content = 65.4%

Nothing found in NODE_33705_length_402_cov_0.349091


NODE_33706_length_402_cov_0.349091
402 nucleotides in sequence
Mean G+C content = 65.4%

Nothing found in NODE_33706_length_402_cov_0.349091


NODE_33707_length_402_cov_0.349091
402 nucleotides in sequence
Mean G+C content = 66.4%

Nothing found in NODE_33707_length_402_cov_0.349091


NODE_33708_length_402_cov_0.334545
402 nucleotides in sequence
Mean G+C content = 66.4%

Nothing found in NODE_33708_length_402_cov_0.334545


NODE_33709_length_402_cov_0.330909
402 nucleotides in sequence
Mean G+C content = 74.9%

Nothing found in NODE_33709_length_402_cov_0.330909


NODE_33710_length_402_cov_0.320000
402 nucleotides in sequence
Mean G+C content = 69.7%

Nothing found in NODE_33710_length_402_cov_0.320000


NODE_33711_length_402_cov_0.283636
402 nucleotides in sequence
Mean G+C content = 70.9%

Nothing found in NODE_33711_length_402_cov_0.283636


NODE_33712_length_402_cov_0.261818
402 nucleotides in sequence
Mean G+C content = 37.1%

Nothing found in NODE_33712_length_402_cov_0.261818


NODE_33713_length_402_cov_0.258182
402 nucleotides in sequence
Mean G+C content = 63.7%

Nothing found in NODE_33713_length_402_cov_0.258182


NODE_33714_length_402_cov_0.254545
402 nucleotides in sequence
Mean G+C content = 31.3%

Nothing found in NODE_33714_length_402_cov_0.254545


NODE_33715_length_402_cov_0.236364
402 nucleotides in sequence
Mean G+C content = 66.2%

Nothing found in NODE_33715_length_402_cov_0.236364


NODE_33716_length_402_cov_0.178182
402 nucleotides in sequence
Mean G+C content = 62.4%

Nothing found in NODE_33716_length_402_cov_0.178182


NODE_33717_length_402_cov_0.174545
402 nucleotides in sequence
Mean G+C content = 39.8%

Nothing found in NODE_33717_length_402_cov_0.174545


NODE_33718_length_402_cov_0.145455
402 nucleotides in sequence
Mean G+C content = 24.1%

Nothing found in NODE_33718_length_402_cov_0.145455


NODE_33719_length_402_cov_0.141818
402 nucleotides in sequence
Mean G+C content = 37.3%

Nothing found in NODE_33719_length_402_cov_0.141818


NODE_33720_length_402_cov_0.105455
402 nucleotides in sequence
Mean G+C content = 62.7%

Nothing found in NODE_33720_length_402_cov_0.105455


NODE_33721_length_401_cov_30.437956
401 nucleotides in sequence
Mean G+C content = 32.4%

Nothing found in NODE_33721_length_401_cov_30.437956


NODE_33722_length_401_cov_23.613139
401 nucleotides in sequence
Mean G+C content = 23.2%

Nothing found in NODE_33722_length_401_cov_23.613139


NODE_33723_length_401_cov_21.846715
401 nucleotides in sequence
Mean G+C content = 40.4%

Nothing found in NODE_33723_length_401_cov_21.846715


NODE_33724_length_401_cov_21.839416
401 nucleotides in sequence
Mean G+C content = 34.7%

Nothing found in NODE_33724_length_401_cov_21.839416


NODE_33725_length_401_cov_21.813869
401 nucleotides in sequence
Mean G+C content = 42.1%

Nothing found in NODE_33725_length_401_cov_21.813869


NODE_33726_length_401_cov_20.025547
401 nucleotides in sequence
Mean G+C content = 34.2%

Nothing found in NODE_33726_length_401_cov_20.025547


NODE_33727_length_401_cov_17.543796
401 nucleotides in sequence
Mean G+C content = 32.2%

Nothing found in NODE_33727_length_401_cov_17.543796


NODE_33728_length_401_cov_12.565693
401 nucleotides in sequence
Mean G+C content = 32.2%

Nothing found in NODE_33728_length_401_cov_12.565693


NODE_33729_length_401_cov_10.372263
401 nucleotides in sequence
Mean G+C content = 35.2%

Nothing found in NODE_33729_length_401_cov_10.372263


NODE_33730_length_401_cov_6.653285
401 nucleotides in sequence
Mean G+C content = 25.7%

Nothing found in NODE_33730_length_401_cov_6.653285


NODE_33731_length_401_cov_6.149635
401 nucleotides in sequence
Mean G+C content = 23.4%

Nothing found in NODE_33731_length_401_cov_6.149635


NODE_33732_length_401_cov_5.649635
401 nucleotides in sequence
Mean G+C content = 31.4%

Nothing found in NODE_33732_length_401_cov_5.649635


NODE_33733_length_401_cov_5.065693
401 nucleotides in sequence
Mean G+C content = 35.2%

Nothing found in NODE_33733_length_401_cov_5.065693


NODE_33734_length_401_cov_3.062044
401 nucleotides in sequence
Mean G+C content = 23.7%

Nothing found in NODE_33734_length_401_cov_3.062044


NODE_33735_length_401_cov_2.364964
401 nucleotides in sequence
Mean G+C content = 31.7%

Nothing found in NODE_33735_length_401_cov_2.364964


NODE_33736_length_401_cov_1.923358
401 nucleotides in sequence
Mean G+C content = 40.4%

Nothing found in NODE_33736_length_401_cov_1.923358


NODE_33737_length_401_cov_1.598540
401 nucleotides in sequence
Mean G+C content = 34.4%

Nothing found in NODE_33737_length_401_cov_1.598540


NODE_33738_length_401_cov_1.551095
401 nucleotides in sequence
Mean G+C content = 30.4%

Nothing found in NODE_33738_length_401_cov_1.551095


NODE_33739_length_401_cov_0.875912
401 nucleotides in sequence
Mean G+C content = 26.7%

Nothing found in NODE_33739_length_401_cov_0.875912


NODE_33740_length_401_cov_0.828467
401 nucleotides in sequence
Mean G+C content = 27.7%

Nothing found in NODE_33740_length_401_cov_0.828467


NODE_33741_length_401_cov_0.697080
401 nucleotides in sequence
Mean G+C content = 41.9%

Nothing found in NODE_33741_length_401_cov_0.697080


NODE_33742_length_401_cov_0.613139
401 nucleotides in sequence
Mean G+C content = 29.4%

Nothing found in NODE_33742_length_401_cov_0.613139


NODE_33743_length_401_cov_0.613139
401 nucleotides in sequence
Mean G+C content = 20.7%

Nothing found in NODE_33743_length_401_cov_0.613139


NODE_33744_length_401_cov_0.613139
401 nucleotides in sequence
Mean G+C content = 69.3%

Nothing found in NODE_33744_length_401_cov_0.613139


NODE_33745_length_401_cov_0.532847
401 nucleotides in sequence
Mean G+C content = 31.9%

Nothing found in NODE_33745_length_401_cov_0.532847


NODE_33746_length_401_cov_0.525547
401 nucleotides in sequence
Mean G+C content = 72.8%

Nothing found in NODE_33746_length_401_cov_0.525547


NODE_33747_length_401_cov_0.525547
401 nucleotides in sequence
Mean G+C content = 28.4%

Nothing found in NODE_33747_length_401_cov_0.525547


NODE_33748_length_401_cov_0.525547
401 nucleotides in sequence
Mean G+C content = 61.3%

Nothing found in NODE_33748_length_401_cov_0.525547


NODE_33749_length_401_cov_0.510949
401 nucleotides in sequence
Mean G+C content = 21.4%

Nothing found in NODE_33749_length_401_cov_0.510949


NODE_33750_length_401_cov_0.489051
401 nucleotides in sequence
Mean G+C content = 65.3%

Nothing found in NODE_33750_length_401_cov_0.489051


NODE_33751_length_401_cov_0.459854
401 nucleotides in sequence
Mean G+C content = 70.3%

Nothing found in NODE_33751_length_401_cov_0.459854


NODE_33752_length_401_cov_0.437956
401 nucleotides in sequence
Mean G+C content = 70.8%

Nothing found in NODE_33752_length_401_cov_0.437956


NODE_33753_length_401_cov_0.437956
401 nucleotides in sequence
Mean G+C content = 36.7%

Nothing found in NODE_33753_length_401_cov_0.437956


NODE_33754_length_401_cov_0.437956
401 nucleotides in sequence
Mean G+C content = 24.9%

Nothing found in NODE_33754_length_401_cov_0.437956


NODE_33755_length_401_cov_0.437956
401 nucleotides in sequence
Mean G+C content = 54.6%

Nothing found in NODE_33755_length_401_cov_0.437956


NODE_33756_length_401_cov_0.437956
401 nucleotides in sequence
Mean G+C content = 64.1%

Nothing found in NODE_33756_length_401_cov_0.437956


NODE_33757_length_401_cov_0.437956
401 nucleotides in sequence
Mean G+C content = 62.3%

Nothing found in NODE_33757_length_401_cov_0.437956


NODE_33758_length_401_cov_0.379562
401 nucleotides in sequence
Mean G+C content = 74.3%

Nothing found in NODE_33758_length_401_cov_0.379562


NODE_33759_length_401_cov_0.364964
401 nucleotides in sequence
Mean G+C content = 24.7%

Nothing found in NODE_33759_length_401_cov_0.364964


NODE_33760_length_401_cov_0.354015
401 nucleotides in sequence
Mean G+C content = 24.7%

Nothing found in NODE_33760_length_401_cov_0.354015


NODE_33761_length_401_cov_0.350365
401 nucleotides in sequence
Mean G+C content = 24.7%

Nothing found in NODE_33761_length_401_cov_0.350365


NODE_33762_length_401_cov_0.350365
401 nucleotides in sequence
Mean G+C content = 69.6%

Nothing found in NODE_33762_length_401_cov_0.350365


NODE_33763_length_401_cov_0.328467
401 nucleotides in sequence
Mean G+C content = 64.3%

Nothing found in NODE_33763_length_401_cov_0.328467


NODE_33764_length_401_cov_0.328467
401 nucleotides in sequence
Mean G+C content = 66.8%

Nothing found in NODE_33764_length_401_cov_0.328467


NODE_33765_length_401_cov_0.328467
401 nucleotides in sequence
Mean G+C content = 60.1%

Nothing found in NODE_33765_length_401_cov_0.328467


NODE_33766_length_401_cov_0.281022
401 nucleotides in sequence
Mean G+C content = 28.4%

Nothing found in NODE_33766_length_401_cov_0.281022


NODE_33767_length_401_cov_0.281022
401 nucleotides in sequence
Mean G+C content = 67.6%

Nothing found in NODE_33767_length_401_cov_0.281022


NODE_33768_length_401_cov_0.262774
401 nucleotides in sequence
Mean G+C content = 32.4%

Nothing found in NODE_33768_length_401_cov_0.262774


NODE_33769_length_401_cov_0.262774
401 nucleotides in sequence
Mean G+C content = 31.4%

Nothing found in NODE_33769_length_401_cov_0.262774


NODE_33770_length_401_cov_0.262774
401 nucleotides in sequence
Mean G+C content = 18.2%

Nothing found in NODE_33770_length_401_cov_0.262774


NODE_33771_length_401_cov_0.255474
401 nucleotides in sequence
Mean G+C content = 56.6%

Nothing found in NODE_33771_length_401_cov_0.255474


NODE_33772_length_401_cov_0.240876
401 nucleotides in sequence
Mean G+C content = 72.8%

Nothing found in NODE_33772_length_401_cov_0.240876


NODE_33773_length_401_cov_0.218978
401 nucleotides in sequence
Mean G+C content = 70.8%

Nothing found in NODE_33773_length_401_cov_0.218978


NODE_33774_length_401_cov_0.175182
401 nucleotides in sequence
Mean G+C content = 68.3%

Nothing found in NODE_33774_length_401_cov_0.175182


NODE_33775_length_401_cov_0.175182
401 nucleotides in sequence
Mean G+C content = 70.1%

Nothing found in NODE_33775_length_401_cov_0.175182


NODE_33776_length_401_cov_0.171533
401 nucleotides in sequence
Mean G+C content = 64.1%

Nothing found in NODE_33776_length_401_cov_0.171533


NODE_33777_length_401_cov_0.091241
401 nucleotides in sequence
Mean G+C content = 23.2%

Nothing found in NODE_33777_length_401_cov_0.091241


NODE_33778_length_401_cov_0.000000
401 nucleotides in sequence
Mean G+C content = 24.7%

Nothing found in NODE_33778_length_401_cov_0.000000


NODE_33779_length_400_cov_19.161172
400 nucleotides in sequence
Mean G+C content = 25.0%

Nothing found in NODE_33779_length_400_cov_19.161172


NODE_33780_length_400_cov_12.706960
400 nucleotides in sequence
Mean G+C content = 26.0%

Nothing found in NODE_33780_length_400_cov_12.706960


NODE_33781_length_400_cov_11.725275
400 nucleotides in sequence
Mean G+C content = 23.2%

Nothing found in NODE_33781_length_400_cov_11.725275


NODE_33782_length_400_cov_6.058608
400 nucleotides in sequence
Mean G+C content = 29.2%

Nothing found in NODE_33782_length_400_cov_6.058608


NODE_33783_length_400_cov_4.014652
400 nucleotides in sequence
Mean G+C content = 33.0%

Nothing found in NODE_33783_length_400_cov_4.014652


NODE_33784_length_400_cov_3.479853
400 nucleotides in sequence
Mean G+C content = 28.5%
 
1.
 
 
 
               t
             t-a
             g-c
             c-g
             a-t
             c-g
             t+g
             a-t
             t-a     tg
            t   ggccc  a
     ga    a    !!!!!  g
    g  tctg     ccggg  c
    g  :!!+     c    tt
    g  tgat    g
     ta        g
            g-c
            g-c
            t-a
            a-t
            g+t
            c-g
           c   a
           t   a
            ccc
 
    tRNA-Gly(ccc)
    73 bases, %GC = 56.2
    Sequence [268,340]
 


Number of tmRNA genes = 0


NODE_33785_length_400_cov_2.725275
400 nucleotides in sequence
Mean G+C content = 33.0%

Nothing found in NODE_33785_length_400_cov_2.725275


NODE_33786_length_400_cov_2.439560
400 nucleotides in sequence
Mean G+C content = 34.5%

Nothing found in NODE_33786_length_400_cov_2.439560


NODE_33787_length_400_cov_2.065934
400 nucleotides in sequence
Mean G+C content = 33.2%

Nothing found in NODE_33787_length_400_cov_2.065934


NODE_33788_length_400_cov_1.263736
400 nucleotides in sequence
Mean G+C content = 37.5%

Nothing found in NODE_33788_length_400_cov_1.263736


NODE_33789_length_400_cov_0.956044
400 nucleotides in sequence
Mean G+C content = 29.2%

Nothing found in NODE_33789_length_400_cov_0.956044


NODE_33790_length_400_cov_0.879121
400 nucleotides in sequence
Mean G+C content = 31.0%

Nothing found in NODE_33790_length_400_cov_0.879121


NODE_33791_length_400_cov_0.875458
400 nucleotides in sequence
Mean G+C content = 30.0%

Nothing found in NODE_33791_length_400_cov_0.875458


NODE_33792_length_400_cov_0.791209
400 nucleotides in sequence
Mean G+C content = 32.8%

Nothing found in NODE_33792_length_400_cov_0.791209


NODE_33793_length_400_cov_0.791209
400 nucleotides in sequence
Mean G+C content = 29.8%

Nothing found in NODE_33793_length_400_cov_0.791209


NODE_33794_length_400_cov_0.703297
400 nucleotides in sequence
Mean G+C content = 28.0%

Nothing found in NODE_33794_length_400_cov_0.703297


NODE_33795_length_400_cov_0.699634
400 nucleotides in sequence
Mean G+C content = 31.5%

Nothing found in NODE_33795_length_400_cov_0.699634


NODE_33796_length_400_cov_0.527473
400 nucleotides in sequence
Mean G+C content = 24.8%

Nothing found in NODE_33796_length_400_cov_0.527473


NODE_33797_length_400_cov_0.523810
400 nucleotides in sequence
Mean G+C content = 75.0%

Nothing found in NODE_33797_length_400_cov_0.523810


NODE_33798_length_400_cov_0.443223
400 nucleotides in sequence
Mean G+C content = 44.5%

Nothing found in NODE_33798_length_400_cov_0.443223


NODE_33799_length_400_cov_0.439560
400 nucleotides in sequence
Mean G+C content = 66.0%

Nothing found in NODE_33799_length_400_cov_0.439560


NODE_33800_length_400_cov_0.362637
400 nucleotides in sequence
Mean G+C content = 13.2%

Nothing found in NODE_33800_length_400_cov_0.362637


NODE_33801_length_400_cov_0.358974
400 nucleotides in sequence
Mean G+C content = 22.8%

Nothing found in NODE_33801_length_400_cov_0.358974


NODE_33802_length_400_cov_0.351648
400 nucleotides in sequence
Mean G+C content = 69.2%

Nothing found in NODE_33802_length_400_cov_0.351648


NODE_33803_length_400_cov_0.351648
400 nucleotides in sequence
Mean G+C content = 40.2%

Nothing found in NODE_33803_length_400_cov_0.351648


NODE_33804_length_400_cov_0.351648
400 nucleotides in sequence
Mean G+C content = 64.5%

Nothing found in NODE_33804_length_400_cov_0.351648


NODE_33805_length_400_cov_0.351648
400 nucleotides in sequence
Mean G+C content = 60.5%

Nothing found in NODE_33805_length_400_cov_0.351648


NODE_33806_length_400_cov_0.351648
400 nucleotides in sequence
Mean G+C content = 73.2%

Nothing found in NODE_33806_length_400_cov_0.351648


NODE_33807_length_400_cov_0.351648
400 nucleotides in sequence
Mean G+C content = 46.8%

Nothing found in NODE_33807_length_400_cov_0.351648


NODE_33808_length_400_cov_0.347985
400 nucleotides in sequence
Mean G+C content = 65.8%

Nothing found in NODE_33808_length_400_cov_0.347985


NODE_33809_length_400_cov_0.340659
400 nucleotides in sequence
Mean G+C content = 69.8%

Nothing found in NODE_33809_length_400_cov_0.340659


NODE_33810_length_400_cov_0.329670
400 nucleotides in sequence
Mean G+C content = 21.5%

Nothing found in NODE_33810_length_400_cov_0.329670


NODE_33811_length_400_cov_0.311355
400 nucleotides in sequence
Mean G+C content = 20.2%

Nothing found in NODE_33811_length_400_cov_0.311355


NODE_33812_length_400_cov_0.300366
400 nucleotides in sequence
Mean G+C content = 18.0%

Nothing found in NODE_33812_length_400_cov_0.300366


NODE_33813_length_400_cov_0.263736
400 nucleotides in sequence
Mean G+C content = 65.2%

Nothing found in NODE_33813_length_400_cov_0.263736


NODE_33814_length_400_cov_0.263736
400 nucleotides in sequence
Mean G+C content = 70.5%

Nothing found in NODE_33814_length_400_cov_0.263736


NODE_33815_length_400_cov_0.263736
400 nucleotides in sequence
Mean G+C content = 62.3%

Nothing found in NODE_33815_length_400_cov_0.263736


NODE_33816_length_400_cov_0.241758
400 nucleotides in sequence
Mean G+C content = 70.2%

Nothing found in NODE_33816_length_400_cov_0.241758


NODE_33817_length_400_cov_0.212454
400 nucleotides in sequence
Mean G+C content = 60.0%

Nothing found in NODE_33817_length_400_cov_0.212454


NODE_33818_length_400_cov_0.201465
400 nucleotides in sequence
Mean G+C content = 23.2%

Nothing found in NODE_33818_length_400_cov_0.201465


NODE_33819_length_400_cov_0.197802
400 nucleotides in sequence
Mean G+C content = 64.0%

Nothing found in NODE_33819_length_400_cov_0.197802


NODE_33820_length_400_cov_0.183150
400 nucleotides in sequence
Mean G+C content = 20.8%

Nothing found in NODE_33820_length_400_cov_0.183150


NODE_33821_length_400_cov_0.175824
400 nucleotides in sequence
Mean G+C content = 69.8%

Nothing found in NODE_33821_length_400_cov_0.175824


NODE_33822_length_400_cov_0.146520
400 nucleotides in sequence
Mean G+C content = 67.5%

Nothing found in NODE_33822_length_400_cov_0.146520


NODE_33823_length_400_cov_0.139194
400 nucleotides in sequence
Mean G+C content = 76.5%

Nothing found in NODE_33823_length_400_cov_0.139194


NODE_33824_length_400_cov_0.095238
400 nucleotides in sequence
Mean G+C content = 72.8%

Nothing found in NODE_33824_length_400_cov_0.095238


NODE_33825_length_399_cov_24.852941
399 nucleotides in sequence
Mean G+C content = 32.1%

Nothing found in NODE_33825_length_399_cov_24.852941


NODE_33826_length_399_cov_11.977941
399 nucleotides in sequence
Mean G+C content = 42.1%

Nothing found in NODE_33826_length_399_cov_11.977941


NODE_33827_length_399_cov_10.062500
399 nucleotides in sequence
Mean G+C content = 29.1%

Nothing found in NODE_33827_length_399_cov_10.062500


NODE_33828_length_399_cov_6.801471
399 nucleotides in sequence
Mean G+C content = 29.8%

Nothing found in NODE_33828_length_399_cov_6.801471


NODE_33829_length_399_cov_5.000000
399 nucleotides in sequence
Mean G+C content = 26.6%

Nothing found in NODE_33829_length_399_cov_5.000000


NODE_33830_length_399_cov_4.977941
399 nucleotides in sequence
Mean G+C content = 37.1%

Nothing found in NODE_33830_length_399_cov_4.977941


NODE_33831_length_399_cov_4.779412
399 nucleotides in sequence
Mean G+C content = 25.8%

Nothing found in NODE_33831_length_399_cov_4.779412


NODE_33832_length_399_cov_4.617647
399 nucleotides in sequence
Mean G+C content = 30.6%

Nothing found in NODE_33832_length_399_cov_4.617647


NODE_33833_length_399_cov_4.606618
399 nucleotides in sequence
Mean G+C content = 25.8%

Nothing found in NODE_33833_length_399_cov_4.606618


NODE_33834_length_399_cov_4.555147
399 nucleotides in sequence
Mean G+C content = 20.3%

Nothing found in NODE_33834_length_399_cov_4.555147


NODE_33835_length_399_cov_0.794118
399 nucleotides in sequence
Mean G+C content = 66.7%

Nothing found in NODE_33835_length_399_cov_0.794118


NODE_33836_length_399_cov_0.753676
399 nucleotides in sequence
Mean G+C content = 41.1%

Nothing found in NODE_33836_length_399_cov_0.753676


NODE_33837_length_399_cov_0.738971
399 nucleotides in sequence
Mean G+C content = 34.3%

Nothing found in NODE_33837_length_399_cov_0.738971


NODE_33838_length_399_cov_0.617647
399 nucleotides in sequence
Mean G+C content = 57.9%

Nothing found in NODE_33838_length_399_cov_0.617647


NODE_33839_length_399_cov_0.562500
399 nucleotides in sequence
Mean G+C content = 36.3%

Nothing found in NODE_33839_length_399_cov_0.562500


NODE_33840_length_399_cov_0.441176
399 nucleotides in sequence
Mean G+C content = 35.6%

Nothing found in NODE_33840_length_399_cov_0.441176


NODE_33841_length_399_cov_0.441176
399 nucleotides in sequence
Mean G+C content = 31.3%

Nothing found in NODE_33841_length_399_cov_0.441176


NODE_33842_length_399_cov_0.415441
399 nucleotides in sequence
Mean G+C content = 26.1%

Nothing found in NODE_33842_length_399_cov_0.415441


NODE_33843_length_399_cov_0.415441
399 nucleotides in sequence
Mean G+C content = 67.9%

Nothing found in NODE_33843_length_399_cov_0.415441


NODE_33844_length_399_cov_0.415441
399 nucleotides in sequence
Mean G+C content = 30.8%

Nothing found in NODE_33844_length_399_cov_0.415441


NODE_33845_length_399_cov_0.404412
399 nucleotides in sequence
Mean G+C content = 26.1%

Nothing found in NODE_33845_length_399_cov_0.404412


NODE_33846_length_399_cov_0.386029
399 nucleotides in sequence
Mean G+C content = 67.9%

Nothing found in NODE_33846_length_399_cov_0.386029


NODE_33847_length_399_cov_0.352941
399 nucleotides in sequence
Mean G+C content = 65.2%

Nothing found in NODE_33847_length_399_cov_0.352941


NODE_33848_length_399_cov_0.352941
399 nucleotides in sequence
Mean G+C content = 29.3%

Nothing found in NODE_33848_length_399_cov_0.352941


NODE_33849_length_399_cov_0.352941
399 nucleotides in sequence
Mean G+C content = 48.9%

Nothing found in NODE_33849_length_399_cov_0.352941


NODE_33850_length_399_cov_0.352941
399 nucleotides in sequence
Mean G+C content = 29.3%

Nothing found in NODE_33850_length_399_cov_0.352941


NODE_33851_length_399_cov_0.352941
399 nucleotides in sequence
Mean G+C content = 52.1%

Nothing found in NODE_33851_length_399_cov_0.352941


NODE_33852_length_399_cov_0.352941
399 nucleotides in sequence
Mean G+C content = 49.9%

Nothing found in NODE_33852_length_399_cov_0.352941


NODE_33853_length_399_cov_0.349265
399 nucleotides in sequence
Mean G+C content = 46.6%

Nothing found in NODE_33853_length_399_cov_0.349265


NODE_33854_length_399_cov_0.345588
399 nucleotides in sequence
Mean G+C content = 67.2%

Nothing found in NODE_33854_length_399_cov_0.345588


NODE_33855_length_399_cov_0.312500
399 nucleotides in sequence
Mean G+C content = 65.2%

Nothing found in NODE_33855_length_399_cov_0.312500


NODE_33856_length_399_cov_0.308824
399 nucleotides in sequence
Mean G+C content = 66.4%

Nothing found in NODE_33856_length_399_cov_0.308824


NODE_33857_length_399_cov_0.308824
399 nucleotides in sequence
Mean G+C content = 65.7%

Nothing found in NODE_33857_length_399_cov_0.308824


NODE_33858_length_399_cov_0.286765
399 nucleotides in sequence
Mean G+C content = 36.6%

Nothing found in NODE_33858_length_399_cov_0.286765


NODE_33859_length_399_cov_0.264706
399 nucleotides in sequence
Mean G+C content = 64.9%

Nothing found in NODE_33859_length_399_cov_0.264706


NODE_33860_length_399_cov_0.264706
399 nucleotides in sequence
Mean G+C content = 64.7%

Nothing found in NODE_33860_length_399_cov_0.264706


NODE_33861_length_399_cov_0.264706
399 nucleotides in sequence
Mean G+C content = 70.2%

Nothing found in NODE_33861_length_399_cov_0.264706


NODE_33862_length_399_cov_0.261029
399 nucleotides in sequence
Mean G+C content = 62.4%

Nothing found in NODE_33862_length_399_cov_0.261029


NODE_33863_length_399_cov_0.257353
399 nucleotides in sequence
Mean G+C content = 45.4%

Nothing found in NODE_33863_length_399_cov_0.257353


NODE_33864_length_399_cov_0.257353
399 nucleotides in sequence
Mean G+C content = 67.9%

Nothing found in NODE_33864_length_399_cov_0.257353


NODE_33865_length_399_cov_0.235294
399 nucleotides in sequence
Mean G+C content = 36.1%

Nothing found in NODE_33865_length_399_cov_0.235294


NODE_33866_length_399_cov_0.235294
399 nucleotides in sequence
Mean G+C content = 68.2%

Nothing found in NODE_33866_length_399_cov_0.235294


NODE_33867_length_399_cov_0.227941
399 nucleotides in sequence
Mean G+C content = 67.2%

Nothing found in NODE_33867_length_399_cov_0.227941


NODE_33868_length_399_cov_0.227941
399 nucleotides in sequence
Mean G+C content = 61.4%

Nothing found in NODE_33868_length_399_cov_0.227941


NODE_33869_length_399_cov_0.224265
399 nucleotides in sequence
Mean G+C content = 77.2%

Nothing found in NODE_33869_length_399_cov_0.224265


NODE_33870_length_399_cov_0.224265
399 nucleotides in sequence
Mean G+C content = 34.8%

Nothing found in NODE_33870_length_399_cov_0.224265


NODE_33871_length_399_cov_0.209559
399 nucleotides in sequence
Mean G+C content = 23.6%

Nothing found in NODE_33871_length_399_cov_0.209559


NODE_33872_length_399_cov_0.176471
399 nucleotides in sequence
Mean G+C content = 72.4%

Nothing found in NODE_33872_length_399_cov_0.176471


NODE_33873_length_399_cov_0.154412
399 nucleotides in sequence
Mean G+C content = 63.4%

Nothing found in NODE_33873_length_399_cov_0.154412


NODE_33874_length_399_cov_0.128676
399 nucleotides in sequence
Mean G+C content = 76.4%

Nothing found in NODE_33874_length_399_cov_0.128676


NODE_33875_length_398_cov_55.708487
398 nucleotides in sequence
Mean G+C content = 32.2%

Nothing found in NODE_33875_length_398_cov_55.708487


NODE_33876_length_398_cov_33.029520
398 nucleotides in sequence
Mean G+C content = 27.6%

Nothing found in NODE_33876_length_398_cov_33.029520


NODE_33877_length_398_cov_27.169742
398 nucleotides in sequence
Mean G+C content = 30.2%

Nothing found in NODE_33877_length_398_cov_27.169742


NODE_33878_length_398_cov_25.391144
398 nucleotides in sequence
Mean G+C content = 36.7%

Nothing found in NODE_33878_length_398_cov_25.391144


NODE_33879_length_398_cov_15.915129
398 nucleotides in sequence
Mean G+C content = 37.2%

Nothing found in NODE_33879_length_398_cov_15.915129


NODE_33880_length_398_cov_5.339483
398 nucleotides in sequence
Mean G+C content = 31.2%

Nothing found in NODE_33880_length_398_cov_5.339483


NODE_33881_length_398_cov_4.940959
398 nucleotides in sequence
Mean G+C content = 29.6%

Nothing found in NODE_33881_length_398_cov_4.940959


NODE_33882_length_398_cov_4.833948
398 nucleotides in sequence
Mean G+C content = 23.9%

Nothing found in NODE_33882_length_398_cov_4.833948


NODE_33883_length_398_cov_4.730627
398 nucleotides in sequence
Mean G+C content = 25.4%

Nothing found in NODE_33883_length_398_cov_4.730627


NODE_33884_length_398_cov_4.472325
398 nucleotides in sequence
Mean G+C content = 28.6%

Nothing found in NODE_33884_length_398_cov_4.472325


NODE_33885_length_398_cov_1.859779
398 nucleotides in sequence
Mean G+C content = 31.7%

Nothing found in NODE_33885_length_398_cov_1.859779


NODE_33886_length_398_cov_1.062731
398 nucleotides in sequence
Mean G+C content = 25.9%

Nothing found in NODE_33886_length_398_cov_1.062731


NODE_33887_length_398_cov_1.062731
398 nucleotides in sequence
Mean G+C content = 30.4%

Nothing found in NODE_33887_length_398_cov_1.062731


NODE_33888_length_398_cov_0.833948
398 nucleotides in sequence
Mean G+C content = 26.4%

Nothing found in NODE_33888_length_398_cov_0.833948


NODE_33889_length_398_cov_0.797048
398 nucleotides in sequence
Mean G+C content = 36.9%

Nothing found in NODE_33889_length_398_cov_0.797048


NODE_33890_length_398_cov_0.690037
398 nucleotides in sequence
Mean G+C content = 23.9%

Nothing found in NODE_33890_length_398_cov_0.690037


NODE_33891_length_398_cov_0.616236
398 nucleotides in sequence
Mean G+C content = 28.6%

Nothing found in NODE_33891_length_398_cov_0.616236


NODE_33892_length_398_cov_0.531365
398 nucleotides in sequence
Mean G+C content = 63.6%

Nothing found in NODE_33892_length_398_cov_0.531365


NODE_33893_length_398_cov_0.450185
398 nucleotides in sequence
Mean G+C content = 60.3%

Nothing found in NODE_33893_length_398_cov_0.450185


NODE_33894_length_398_cov_0.442804
398 nucleotides in sequence
Mean G+C content = 24.4%

Nothing found in NODE_33894_length_398_cov_0.442804


NODE_33895_length_398_cov_0.442804
398 nucleotides in sequence
Mean G+C content = 61.8%

Nothing found in NODE_33895_length_398_cov_0.442804


NODE_33896_length_398_cov_0.442804
398 nucleotides in sequence
Mean G+C content = 24.6%

Nothing found in NODE_33896_length_398_cov_0.442804


NODE_33897_length_398_cov_0.424354
398 nucleotides in sequence
Mean G+C content = 71.4%

Nothing found in NODE_33897_length_398_cov_0.424354


NODE_33898_length_398_cov_0.420664
398 nucleotides in sequence
Mean G+C content = 70.9%

Nothing found in NODE_33898_length_398_cov_0.420664


NODE_33899_length_398_cov_0.354244
398 nucleotides in sequence
Mean G+C content = 54.8%

Nothing found in NODE_33899_length_398_cov_0.354244


NODE_33900_length_398_cov_0.354244
398 nucleotides in sequence
Mean G+C content = 64.8%

Nothing found in NODE_33900_length_398_cov_0.354244


NODE_33901_length_398_cov_0.354244
398 nucleotides in sequence
Mean G+C content = 66.6%

Nothing found in NODE_33901_length_398_cov_0.354244


NODE_33902_length_398_cov_0.354244
398 nucleotides in sequence
Mean G+C content = 40.2%

Nothing found in NODE_33902_length_398_cov_0.354244


NODE_33903_length_398_cov_0.354244
398 nucleotides in sequence
Mean G+C content = 28.4%

Nothing found in NODE_33903_length_398_cov_0.354244


NODE_33904_length_398_cov_0.306273
398 nucleotides in sequence
Mean G+C content = 60.8%

Nothing found in NODE_33904_length_398_cov_0.306273


NODE_33905_length_398_cov_0.298893
398 nucleotides in sequence
Mean G+C content = 31.2%

Nothing found in NODE_33905_length_398_cov_0.298893


NODE_33906_length_398_cov_0.265683
398 nucleotides in sequence
Mean G+C content = 21.4%

Nothing found in NODE_33906_length_398_cov_0.265683


NODE_33907_length_398_cov_0.265683
398 nucleotides in sequence
Mean G+C content = 63.3%

Nothing found in NODE_33907_length_398_cov_0.265683


NODE_33908_length_398_cov_0.265683
398 nucleotides in sequence
Mean G+C content = 48.0%

Nothing found in NODE_33908_length_398_cov_0.265683


NODE_33909_length_398_cov_0.247232
398 nucleotides in sequence
Mean G+C content = 67.6%

Nothing found in NODE_33909_length_398_cov_0.247232


NODE_33910_length_398_cov_0.239852
398 nucleotides in sequence
Mean G+C content = 42.2%

Nothing found in NODE_33910_length_398_cov_0.239852


NODE_33911_length_398_cov_0.214022
398 nucleotides in sequence
Mean G+C content = 66.6%

Nothing found in NODE_33911_length_398_cov_0.214022


NODE_33912_length_398_cov_0.191882
398 nucleotides in sequence
Mean G+C content = 62.3%

Nothing found in NODE_33912_length_398_cov_0.191882


NODE_33913_length_398_cov_0.177122
398 nucleotides in sequence
Mean G+C content = 61.8%

Nothing found in NODE_33913_length_398_cov_0.177122


NODE_33914_length_398_cov_0.177122
398 nucleotides in sequence
Mean G+C content = 67.1%

Nothing found in NODE_33914_length_398_cov_0.177122


NODE_33915_length_397_cov_31.685185
397 nucleotides in sequence
Mean G+C content = 31.0%

Nothing found in NODE_33915_length_397_cov_31.685185


NODE_33916_length_397_cov_25.366667
397 nucleotides in sequence
Mean G+C content = 38.0%

Nothing found in NODE_33916_length_397_cov_25.366667


NODE_33917_length_397_cov_14.681481
397 nucleotides in sequence
Mean G+C content = 31.7%

Nothing found in NODE_33917_length_397_cov_14.681481


NODE_33918_length_397_cov_14.448148
397 nucleotides in sequence
Mean G+C content = 28.5%

Nothing found in NODE_33918_length_397_cov_14.448148


NODE_33919_length_397_cov_7.340741
397 nucleotides in sequence
Mean G+C content = 31.7%

Nothing found in NODE_33919_length_397_cov_7.340741


NODE_33920_length_397_cov_5.000000
397 nucleotides in sequence
Mean G+C content = 33.5%

Nothing found in NODE_33920_length_397_cov_5.000000


NODE_33921_length_397_cov_4.992593
397 nucleotides in sequence
Mean G+C content = 36.0%

Nothing found in NODE_33921_length_397_cov_4.992593


NODE_33922_length_397_cov_3.411111
397 nucleotides in sequence
Mean G+C content = 29.5%

Nothing found in NODE_33922_length_397_cov_3.411111


NODE_33923_length_397_cov_1.977778
397 nucleotides in sequence
Mean G+C content = 30.2%

Nothing found in NODE_33923_length_397_cov_1.977778


NODE_33924_length_397_cov_1.811111
397 nucleotides in sequence
Mean G+C content = 39.5%

Nothing found in NODE_33924_length_397_cov_1.811111


NODE_33925_length_397_cov_1.600000
397 nucleotides in sequence
Mean G+C content = 40.3%

Nothing found in NODE_33925_length_397_cov_1.600000


NODE_33926_length_397_cov_1.244444
397 nucleotides in sequence
Mean G+C content = 34.3%

Nothing found in NODE_33926_length_397_cov_1.244444


NODE_33927_length_397_cov_1.103704
397 nucleotides in sequence
Mean G+C content = 35.3%

Nothing found in NODE_33927_length_397_cov_1.103704


NODE_33928_length_397_cov_0.962963
397 nucleotides in sequence
Mean G+C content = 31.7%

Nothing found in NODE_33928_length_397_cov_0.962963


NODE_33929_length_397_cov_0.785185
397 nucleotides in sequence
Mean G+C content = 35.3%

Nothing found in NODE_33929_length_397_cov_0.785185


NODE_33930_length_397_cov_0.633333
397 nucleotides in sequence
Mean G+C content = 28.5%

Nothing found in NODE_33930_length_397_cov_0.633333


NODE_33931_length_397_cov_0.622222
397 nucleotides in sequence
Mean G+C content = 61.5%

Nothing found in NODE_33931_length_397_cov_0.622222


NODE_33932_length_397_cov_0.622222
397 nucleotides in sequence
Mean G+C content = 24.7%

Nothing found in NODE_33932_length_397_cov_0.622222


NODE_33933_length_397_cov_0.533333
397 nucleotides in sequence
Mean G+C content = 32.5%

Nothing found in NODE_33933_length_397_cov_0.533333


NODE_33934_length_397_cov_0.444444
397 nucleotides in sequence
Mean G+C content = 66.0%

Nothing found in NODE_33934_length_397_cov_0.444444


NODE_33935_length_397_cov_0.429630
397 nucleotides in sequence
Mean G+C content = 72.8%

Nothing found in NODE_33935_length_397_cov_0.429630


NODE_33936_length_397_cov_0.418519
397 nucleotides in sequence
Mean G+C content = 46.9%

Nothing found in NODE_33936_length_397_cov_0.418519


NODE_33937_length_397_cov_0.414815
397 nucleotides in sequence
Mean G+C content = 21.9%

Nothing found in NODE_33937_length_397_cov_0.414815


NODE_33938_length_397_cov_0.407407
397 nucleotides in sequence
Mean G+C content = 29.5%

Nothing found in NODE_33938_length_397_cov_0.407407


NODE_33939_length_397_cov_0.370370
397 nucleotides in sequence
Mean G+C content = 25.4%

Nothing found in NODE_33939_length_397_cov_0.370370


NODE_33940_length_397_cov_0.355556
397 nucleotides in sequence
Mean G+C content = 39.8%

Nothing found in NODE_33940_length_397_cov_0.355556


NODE_33941_length_397_cov_0.355556
397 nucleotides in sequence
Mean G+C content = 22.4%

Nothing found in NODE_33941_length_397_cov_0.355556


NODE_33942_length_397_cov_0.355556
397 nucleotides in sequence
Mean G+C content = 65.7%

Nothing found in NODE_33942_length_397_cov_0.355556


NODE_33943_length_397_cov_0.355556
397 nucleotides in sequence
Mean G+C content = 68.3%

Nothing found in NODE_33943_length_397_cov_0.355556


NODE_33944_length_397_cov_0.355556
397 nucleotides in sequence
Mean G+C content = 51.6%

Nothing found in NODE_33944_length_397_cov_0.355556


NODE_33945_length_397_cov_0.355556
397 nucleotides in sequence
Mean G+C content = 28.5%

Nothing found in NODE_33945_length_397_cov_0.355556


NODE_33946_length_397_cov_0.351852
397 nucleotides in sequence
Mean G+C content = 66.2%

Nothing found in NODE_33946_length_397_cov_0.351852


NODE_33947_length_397_cov_0.344444
397 nucleotides in sequence
Mean G+C content = 70.3%

Nothing found in NODE_33947_length_397_cov_0.344444


NODE_33948_length_397_cov_0.333333
397 nucleotides in sequence
Mean G+C content = 54.2%

Nothing found in NODE_33948_length_397_cov_0.333333


NODE_33949_length_397_cov_0.292593
397 nucleotides in sequence
Mean G+C content = 23.7%

Nothing found in NODE_33949_length_397_cov_0.292593


NODE_33950_length_397_cov_0.266667
397 nucleotides in sequence
Mean G+C content = 45.8%

Nothing found in NODE_33950_length_397_cov_0.266667


NODE_33951_length_397_cov_0.266667
397 nucleotides in sequence
Mean G+C content = 62.0%

Nothing found in NODE_33951_length_397_cov_0.266667


NODE_33952_length_397_cov_0.266667
397 nucleotides in sequence
Mean G+C content = 44.3%

Nothing found in NODE_33952_length_397_cov_0.266667


NODE_33953_length_397_cov_0.266667
397 nucleotides in sequence
Mean G+C content = 32.7%

Nothing found in NODE_33953_length_397_cov_0.266667


NODE_33954_length_397_cov_0.266667
397 nucleotides in sequence
Mean G+C content = 69.3%

Nothing found in NODE_33954_length_397_cov_0.266667


NODE_33955_length_397_cov_0.266667
397 nucleotides in sequence
Mean G+C content = 47.4%

Nothing found in NODE_33955_length_397_cov_0.266667


NODE_33956_length_397_cov_0.248148
397 nucleotides in sequence
Mean G+C content = 26.2%

Nothing found in NODE_33956_length_397_cov_0.248148


NODE_33957_length_397_cov_0.214815
397 nucleotides in sequence
Mean G+C content = 22.2%

Nothing found in NODE_33957_length_397_cov_0.214815


NODE_33958_length_397_cov_0.207407
397 nucleotides in sequence
Mean G+C content = 73.3%

Nothing found in NODE_33958_length_397_cov_0.207407


NODE_33959_length_397_cov_0.196296
397 nucleotides in sequence
Mean G+C content = 72.5%

Nothing found in NODE_33959_length_397_cov_0.196296


NODE_33960_length_397_cov_0.177778
397 nucleotides in sequence
Mean G+C content = 33.5%

Nothing found in NODE_33960_length_397_cov_0.177778


NODE_33961_length_397_cov_0.162963
397 nucleotides in sequence
Mean G+C content = 67.5%

Nothing found in NODE_33961_length_397_cov_0.162963


NODE_33962_length_397_cov_0.159259
397 nucleotides in sequence
Mean G+C content = 53.4%

Nothing found in NODE_33962_length_397_cov_0.159259


NODE_33963_length_397_cov_0.159259
397 nucleotides in sequence
Mean G+C content = 26.2%

Nothing found in NODE_33963_length_397_cov_0.159259


NODE_33964_length_397_cov_0.129630
397 nucleotides in sequence
Mean G+C content = 47.4%

Nothing found in NODE_33964_length_397_cov_0.129630


NODE_33965_length_396_cov_32.483271
396 nucleotides in sequence
Mean G+C content = 25.5%

Nothing found in NODE_33965_length_396_cov_32.483271


NODE_33966_length_396_cov_23.765799
396 nucleotides in sequence
Mean G+C content = 23.5%

Nothing found in NODE_33966_length_396_cov_23.765799


NODE_33967_length_396_cov_14.141264
396 nucleotides in sequence
Mean G+C content = 26.5%

Nothing found in NODE_33967_length_396_cov_14.141264


NODE_33968_length_396_cov_12.483271
396 nucleotides in sequence
Mean G+C content = 31.6%

Nothing found in NODE_33968_length_396_cov_12.483271


NODE_33969_length_396_cov_6.691450
396 nucleotides in sequence
Mean G+C content = 32.8%

Nothing found in NODE_33969_length_396_cov_6.691450


NODE_33970_length_396_cov_6.390335
396 nucleotides in sequence
Mean G+C content = 31.1%

Nothing found in NODE_33970_length_396_cov_6.390335


NODE_33971_length_396_cov_4.832714
396 nucleotides in sequence
Mean G+C content = 42.4%

Nothing found in NODE_33971_length_396_cov_4.832714


NODE_33972_length_396_cov_4.594796
396 nucleotides in sequence
Mean G+C content = 32.3%

Nothing found in NODE_33972_length_396_cov_4.594796


NODE_33973_length_396_cov_4.115242
396 nucleotides in sequence
Mean G+C content = 34.6%

Nothing found in NODE_33973_length_396_cov_4.115242


NODE_33974_length_396_cov_3.747212
396 nucleotides in sequence
Mean G+C content = 36.6%

Nothing found in NODE_33974_length_396_cov_3.747212


NODE_33975_length_396_cov_2.962825
396 nucleotides in sequence
Mean G+C content = 34.6%

Nothing found in NODE_33975_length_396_cov_2.962825


NODE_33976_length_396_cov_0.903346
396 nucleotides in sequence
Mean G+C content = 33.6%

Nothing found in NODE_33976_length_396_cov_0.903346


NODE_33977_length_396_cov_0.535316
396 nucleotides in sequence
Mean G+C content = 67.2%

Nothing found in NODE_33977_length_396_cov_0.535316


NODE_33978_length_396_cov_0.535316
396 nucleotides in sequence
Mean G+C content = 64.9%

Nothing found in NODE_33978_length_396_cov_0.535316


NODE_33979_length_396_cov_0.535316
396 nucleotides in sequence
Mean G+C content = 74.7%

Nothing found in NODE_33979_length_396_cov_0.535316


NODE_33980_length_396_cov_0.449814
396 nucleotides in sequence
Mean G+C content = 54.3%

Nothing found in NODE_33980_length_396_cov_0.449814


NODE_33981_length_396_cov_0.446097
396 nucleotides in sequence
Mean G+C content = 64.6%

Nothing found in NODE_33981_length_396_cov_0.446097


NODE_33982_length_396_cov_0.442379
396 nucleotides in sequence
Mean G+C content = 61.4%

Nothing found in NODE_33982_length_396_cov_0.442379


NODE_33983_length_396_cov_0.438662
396 nucleotides in sequence
Mean G+C content = 70.2%

Nothing found in NODE_33983_length_396_cov_0.438662


NODE_33984_length_396_cov_0.438662
396 nucleotides in sequence
Mean G+C content = 62.6%

Nothing found in NODE_33984_length_396_cov_0.438662


NODE_33985_length_396_cov_0.434944
396 nucleotides in sequence
Mean G+C content = 67.7%

Nothing found in NODE_33985_length_396_cov_0.434944


NODE_33986_length_396_cov_0.379182
396 nucleotides in sequence
Mean G+C content = 76.3%

Nothing found in NODE_33986_length_396_cov_0.379182


NODE_33987_length_396_cov_0.356877
396 nucleotides in sequence
Mean G+C content = 38.1%

Nothing found in NODE_33987_length_396_cov_0.356877


NODE_33988_length_396_cov_0.356877
396 nucleotides in sequence
Mean G+C content = 18.2%

Nothing found in NODE_33988_length_396_cov_0.356877


NODE_33989_length_396_cov_0.356877
396 nucleotides in sequence
Mean G+C content = 30.8%

Nothing found in NODE_33989_length_396_cov_0.356877


NODE_33990_length_396_cov_0.356877
396 nucleotides in sequence
Mean G+C content = 26.8%

Nothing found in NODE_33990_length_396_cov_0.356877


NODE_33991_length_396_cov_0.356877
396 nucleotides in sequence
Mean G+C content = 37.6%

Nothing found in NODE_33991_length_396_cov_0.356877


NODE_33992_length_396_cov_0.356877
396 nucleotides in sequence
Mean G+C content = 28.5%

Nothing found in NODE_33992_length_396_cov_0.356877


NODE_33993_length_396_cov_0.356877
396 nucleotides in sequence
Mean G+C content = 29.8%

Nothing found in NODE_33993_length_396_cov_0.356877


NODE_33994_length_396_cov_0.356877
396 nucleotides in sequence
Mean G+C content = 57.3%

Nothing found in NODE_33994_length_396_cov_0.356877


NODE_33995_length_396_cov_0.342007
396 nucleotides in sequence
Mean G+C content = 74.7%

Nothing found in NODE_33995_length_396_cov_0.342007


NODE_33996_length_396_cov_0.338290
396 nucleotides in sequence
Mean G+C content = 26.5%

Nothing found in NODE_33996_length_396_cov_0.338290


NODE_33997_length_396_cov_0.327138
396 nucleotides in sequence
Mean G+C content = 66.7%

Nothing found in NODE_33997_length_396_cov_0.327138


NODE_33998_length_396_cov_0.315985
396 nucleotides in sequence
Mean G+C content = 25.5%

Nothing found in NODE_33998_length_396_cov_0.315985


NODE_33999_length_396_cov_0.289963
396 nucleotides in sequence
Mean G+C content = 81.1%

Nothing found in NODE_33999_length_396_cov_0.289963


NODE_34000_length_396_cov_0.267658
396 nucleotides in sequence
Mean G+C content = 71.2%

Nothing found in NODE_34000_length_396_cov_0.267658


NODE_34001_length_396_cov_0.267658
396 nucleotides in sequence
Mean G+C content = 60.6%

Nothing found in NODE_34001_length_396_cov_0.267658


NODE_34002_length_396_cov_0.267658
396 nucleotides in sequence
Mean G+C content = 44.2%

Nothing found in NODE_34002_length_396_cov_0.267658


NODE_34003_length_396_cov_0.260223
396 nucleotides in sequence
Mean G+C content = 37.6%

Nothing found in NODE_34003_length_396_cov_0.260223


NODE_34004_length_396_cov_0.256506
396 nucleotides in sequence
Mean G+C content = 64.9%

Nothing found in NODE_34004_length_396_cov_0.256506


NODE_34005_length_396_cov_0.245353
396 nucleotides in sequence
Mean G+C content = 43.9%

Nothing found in NODE_34005_length_396_cov_0.245353


NODE_34006_length_396_cov_0.223048
396 nucleotides in sequence
Mean G+C content = 68.7%

Nothing found in NODE_34006_length_396_cov_0.223048


NODE_34007_length_396_cov_0.197026
396 nucleotides in sequence
Mean G+C content = 69.9%

Nothing found in NODE_34007_length_396_cov_0.197026


NODE_34008_length_396_cov_0.182156
396 nucleotides in sequence
Mean G+C content = 54.5%

Nothing found in NODE_34008_length_396_cov_0.182156


NODE_34009_length_396_cov_0.115242
396 nucleotides in sequence
Mean G+C content = 46.7%

Nothing found in NODE_34009_length_396_cov_0.115242


NODE_34010_length_396_cov_0.107807
396 nucleotides in sequence
Mean G+C content = 73.5%

Nothing found in NODE_34010_length_396_cov_0.107807


NODE_34011_length_396_cov_0.092937
396 nucleotides in sequence
Mean G+C content = 63.4%

Nothing found in NODE_34011_length_396_cov_0.092937


NODE_34012_length_396_cov_0.089219
396 nucleotides in sequence
Mean G+C content = 72.7%

Nothing found in NODE_34012_length_396_cov_0.089219


NODE_34013_length_396_cov_0.044610
396 nucleotides in sequence
Mean G+C content = 68.2%

Nothing found in NODE_34013_length_396_cov_0.044610


NODE_34014_length_395_cov_23.600746
395 nucleotides in sequence
Mean G+C content = 30.9%

Nothing found in NODE_34014_length_395_cov_23.600746


NODE_34015_length_395_cov_15.231343
395 nucleotides in sequence
Mean G+C content = 37.5%

Nothing found in NODE_34015_length_395_cov_15.231343


NODE_34016_length_395_cov_8.921642
395 nucleotides in sequence
Mean G+C content = 26.8%

Nothing found in NODE_34016_length_395_cov_8.921642


NODE_34017_length_395_cov_7.858209
395 nucleotides in sequence
Mean G+C content = 21.8%

Nothing found in NODE_34017_length_395_cov_7.858209


NODE_34018_length_395_cov_5.861940
395 nucleotides in sequence
Mean G+C content = 42.5%

Nothing found in NODE_34018_length_395_cov_5.861940


NODE_34019_length_395_cov_5.615672
395 nucleotides in sequence
Mean G+C content = 38.5%

Nothing found in NODE_34019_length_395_cov_5.615672


NODE_34020_length_395_cov_4.854478
395 nucleotides in sequence
Mean G+C content = 23.5%

Nothing found in NODE_34020_length_395_cov_4.854478


NODE_34021_length_395_cov_4.671642
395 nucleotides in sequence
Mean G+C content = 27.6%

Nothing found in NODE_34021_length_395_cov_4.671642


NODE_34022_length_395_cov_4.388060
395 nucleotides in sequence
Mean G+C content = 33.2%

Nothing found in NODE_34022_length_395_cov_4.388060


NODE_34023_length_395_cov_4.152985
395 nucleotides in sequence
Mean G+C content = 33.4%

Nothing found in NODE_34023_length_395_cov_4.152985


NODE_34024_length_395_cov_2.503731
395 nucleotides in sequence
Mean G+C content = 29.9%

Nothing found in NODE_34024_length_395_cov_2.503731


NODE_34025_length_395_cov_1.936567
395 nucleotides in sequence
Mean G+C content = 25.8%

Nothing found in NODE_34025_length_395_cov_1.936567


NODE_34026_length_395_cov_1.365672
395 nucleotides in sequence
Mean G+C content = 30.1%

Nothing found in NODE_34026_length_395_cov_1.365672


NODE_34027_length_395_cov_1.305970
395 nucleotides in sequence
Mean G+C content = 20.5%

Nothing found in NODE_34027_length_395_cov_1.305970


NODE_34028_length_395_cov_1.253731
395 nucleotides in sequence
Mean G+C content = 26.3%

Nothing found in NODE_34028_length_395_cov_1.253731


NODE_34029_length_395_cov_0.858209
395 nucleotides in sequence
Mean G+C content = 30.4%

Nothing found in NODE_34029_length_395_cov_0.858209


NODE_34030_length_395_cov_0.723881
395 nucleotides in sequence
Mean G+C content = 22.5%

Nothing found in NODE_34030_length_395_cov_0.723881


NODE_34031_length_395_cov_0.544776
395 nucleotides in sequence
Mean G+C content = 64.3%

Nothing found in NODE_34031_length_395_cov_0.544776


NODE_34032_length_395_cov_0.529851
395 nucleotides in sequence
Mean G+C content = 24.1%

Nothing found in NODE_34032_length_395_cov_0.529851


NODE_34033_length_395_cov_0.511194
395 nucleotides in sequence
Mean G+C content = 56.7%

Nothing found in NODE_34033_length_395_cov_0.511194


NODE_34034_length_395_cov_0.492537
395 nucleotides in sequence
Mean G+C content = 67.8%

Nothing found in NODE_34034_length_395_cov_0.492537


NODE_34035_length_395_cov_0.492537
395 nucleotides in sequence
Mean G+C content = 75.4%

Nothing found in NODE_34035_length_395_cov_0.492537


NODE_34036_length_395_cov_0.455224
395 nucleotides in sequence
Mean G+C content = 18.2%

Nothing found in NODE_34036_length_395_cov_0.455224


NODE_34037_length_395_cov_0.447761
395 nucleotides in sequence
Mean G+C content = 19.7%

Nothing found in NODE_34037_length_395_cov_0.447761


NODE_34038_length_395_cov_0.447761
395 nucleotides in sequence
Mean G+C content = 55.9%

Nothing found in NODE_34038_length_395_cov_0.447761


NODE_34039_length_395_cov_0.358209
395 nucleotides in sequence
Mean G+C content = 25.1%

Nothing found in NODE_34039_length_395_cov_0.358209


NODE_34040_length_395_cov_0.358209
395 nucleotides in sequence
Mean G+C content = 75.2%

Nothing found in NODE_34040_length_395_cov_0.358209


NODE_34041_length_395_cov_0.358209
395 nucleotides in sequence
Mean G+C content = 77.7%

Nothing found in NODE_34041_length_395_cov_0.358209


NODE_34042_length_395_cov_0.358209
395 nucleotides in sequence
Mean G+C content = 70.6%

Nothing found in NODE_34042_length_395_cov_0.358209


NODE_34043_length_395_cov_0.358209
395 nucleotides in sequence
Mean G+C content = 66.6%

Nothing found in NODE_34043_length_395_cov_0.358209


NODE_34044_length_395_cov_0.358209
395 nucleotides in sequence
Mean G+C content = 73.9%

Nothing found in NODE_34044_length_395_cov_0.358209


NODE_34045_length_395_cov_0.358209
395 nucleotides in sequence
Mean G+C content = 32.9%

Nothing found in NODE_34045_length_395_cov_0.358209


NODE_34046_length_395_cov_0.354478
395 nucleotides in sequence
Mean G+C content = 52.4%

Nothing found in NODE_34046_length_395_cov_0.354478


NODE_34047_length_395_cov_0.335821
395 nucleotides in sequence
Mean G+C content = 60.8%

Nothing found in NODE_34047_length_395_cov_0.335821


NODE_34048_length_395_cov_0.305970
395 nucleotides in sequence
Mean G+C content = 70.1%

Nothing found in NODE_34048_length_395_cov_0.305970


NODE_34049_length_395_cov_0.268657
395 nucleotides in sequence
Mean G+C content = 63.8%

Nothing found in NODE_34049_length_395_cov_0.268657


NODE_34050_length_395_cov_0.268657
395 nucleotides in sequence
Mean G+C content = 63.0%

Nothing found in NODE_34050_length_395_cov_0.268657


NODE_34051_length_395_cov_0.268657
395 nucleotides in sequence
Mean G+C content = 64.8%

Nothing found in NODE_34051_length_395_cov_0.268657


NODE_34052_length_395_cov_0.268657
395 nucleotides in sequence
Mean G+C content = 74.4%

Nothing found in NODE_34052_length_395_cov_0.268657


NODE_34053_length_395_cov_0.264925
395 nucleotides in sequence
Mean G+C content = 46.3%

Nothing found in NODE_34053_length_395_cov_0.264925


NODE_34054_length_395_cov_0.257463
395 nucleotides in sequence
Mean G+C content = 73.9%

Nothing found in NODE_34054_length_395_cov_0.257463


NODE_34055_length_395_cov_0.257463
395 nucleotides in sequence
Mean G+C content = 19.7%

Nothing found in NODE_34055_length_395_cov_0.257463


NODE_34056_length_395_cov_0.246269
395 nucleotides in sequence
Mean G+C content = 33.9%

Nothing found in NODE_34056_length_395_cov_0.246269


NODE_34057_length_395_cov_0.238806
395 nucleotides in sequence
Mean G+C content = 45.3%

Nothing found in NODE_34057_length_395_cov_0.238806


NODE_34058_length_395_cov_0.223881
395 nucleotides in sequence
Mean G+C content = 69.1%

Nothing found in NODE_34058_length_395_cov_0.223881


NODE_34059_length_395_cov_0.216418
395 nucleotides in sequence
Mean G+C content = 64.6%

Nothing found in NODE_34059_length_395_cov_0.216418


NODE_34060_length_395_cov_0.197761
395 nucleotides in sequence
Mean G+C content = 43.3%

Nothing found in NODE_34060_length_395_cov_0.197761


NODE_34061_length_395_cov_0.190299
395 nucleotides in sequence
Mean G+C content = 64.3%

Nothing found in NODE_34061_length_395_cov_0.190299


NODE_34062_length_395_cov_0.179104
395 nucleotides in sequence
Mean G+C content = 22.5%

Nothing found in NODE_34062_length_395_cov_0.179104


NODE_34063_length_395_cov_0.167910
395 nucleotides in sequence
Mean G+C content = 30.4%

Nothing found in NODE_34063_length_395_cov_0.167910


NODE_34064_length_395_cov_0.085821
395 nucleotides in sequence
Mean G+C content = 73.4%

Nothing found in NODE_34064_length_395_cov_0.085821


NODE_34065_length_394_cov_43.625468
394 nucleotides in sequence
Mean G+C content = 30.7%

Nothing found in NODE_34065_length_394_cov_43.625468


NODE_34066_length_394_cov_30.191011
394 nucleotides in sequence
Mean G+C content = 31.5%

Nothing found in NODE_34066_length_394_cov_30.191011


NODE_34067_length_394_cov_20.280899
394 nucleotides in sequence
Mean G+C content = 37.3%

Nothing found in NODE_34067_length_394_cov_20.280899


NODE_34068_length_394_cov_10.434457
394 nucleotides in sequence
Mean G+C content = 33.8%

Nothing found in NODE_34068_length_394_cov_10.434457


NODE_34069_length_394_cov_4.737828
394 nucleotides in sequence
Mean G+C content = 30.2%

Nothing found in NODE_34069_length_394_cov_4.737828


NODE_34070_length_394_cov_4.258427
394 nucleotides in sequence
Mean G+C content = 19.8%

Nothing found in NODE_34070_length_394_cov_4.258427


NODE_34071_length_394_cov_4.134831
394 nucleotides in sequence
Mean G+C content = 23.4%

Nothing found in NODE_34071_length_394_cov_4.134831


NODE_34072_length_394_cov_0.985019
394 nucleotides in sequence
Mean G+C content = 23.4%

Nothing found in NODE_34072_length_394_cov_0.985019


NODE_34073_length_394_cov_0.808989
394 nucleotides in sequence
Mean G+C content = 32.7%

Nothing found in NODE_34073_length_394_cov_0.808989


NODE_34074_length_394_cov_0.539326
394 nucleotides in sequence
Mean G+C content = 44.9%

Nothing found in NODE_34074_length_394_cov_0.539326


NODE_34075_length_394_cov_0.498127
394 nucleotides in sequence
Mean G+C content = 67.8%

Nothing found in NODE_34075_length_394_cov_0.498127


NODE_34076_length_394_cov_0.449438
394 nucleotides in sequence
Mean G+C content = 73.6%

Nothing found in NODE_34076_length_394_cov_0.449438


NODE_34077_length_394_cov_0.449438
394 nucleotides in sequence
Mean G+C content = 74.6%

Nothing found in NODE_34077_length_394_cov_0.449438


NODE_34078_length_394_cov_0.449438
394 nucleotides in sequence
Mean G+C content = 61.4%

Nothing found in NODE_34078_length_394_cov_0.449438


NODE_34079_length_394_cov_0.449438
394 nucleotides in sequence
Mean G+C content = 61.2%

Nothing found in NODE_34079_length_394_cov_0.449438


NODE_34080_length_394_cov_0.449438
394 nucleotides in sequence
Mean G+C content = 21.1%

Nothing found in NODE_34080_length_394_cov_0.449438


NODE_34081_length_394_cov_0.449438
394 nucleotides in sequence
Mean G+C content = 44.4%

Nothing found in NODE_34081_length_394_cov_0.449438


NODE_34082_length_394_cov_0.423221
394 nucleotides in sequence
Mean G+C content = 29.7%

Nothing found in NODE_34082_length_394_cov_0.423221


NODE_34083_length_394_cov_0.397004
394 nucleotides in sequence
Mean G+C content = 22.8%

Nothing found in NODE_34083_length_394_cov_0.397004


NODE_34084_length_394_cov_0.374532
394 nucleotides in sequence
Mean G+C content = 41.1%

Nothing found in NODE_34084_length_394_cov_0.374532


NODE_34085_length_394_cov_0.359551
394 nucleotides in sequence
Mean G+C content = 69.5%

Nothing found in NODE_34085_length_394_cov_0.359551


NODE_34086_length_394_cov_0.359551
394 nucleotides in sequence
Mean G+C content = 69.8%

Nothing found in NODE_34086_length_394_cov_0.359551


NODE_34087_length_394_cov_0.359551
394 nucleotides in sequence
Mean G+C content = 63.2%

Nothing found in NODE_34087_length_394_cov_0.359551


NODE_34088_length_394_cov_0.333333
394 nucleotides in sequence
Mean G+C content = 76.4%

Nothing found in NODE_34088_length_394_cov_0.333333


NODE_34089_length_394_cov_0.303371
394 nucleotides in sequence
Mean G+C content = 70.6%

Nothing found in NODE_34089_length_394_cov_0.303371


NODE_34090_length_394_cov_0.288390
394 nucleotides in sequence
Mean G+C content = 66.0%

Nothing found in NODE_34090_length_394_cov_0.288390


NODE_34091_length_394_cov_0.280899
394 nucleotides in sequence
Mean G+C content = 33.8%

Nothing found in NODE_34091_length_394_cov_0.280899


NODE_34092_length_394_cov_0.273408
394 nucleotides in sequence
Mean G+C content = 20.1%

Nothing found in NODE_34092_length_394_cov_0.273408


NODE_34093_length_394_cov_0.269663
394 nucleotides in sequence
Mean G+C content = 41.9%

Nothing found in NODE_34093_length_394_cov_0.269663


NODE_34094_length_394_cov_0.269663
394 nucleotides in sequence
Mean G+C content = 69.3%

Nothing found in NODE_34094_length_394_cov_0.269663


NODE_34095_length_394_cov_0.269663
394 nucleotides in sequence
Mean G+C content = 45.7%

Nothing found in NODE_34095_length_394_cov_0.269663


NODE_34096_length_394_cov_0.262172
394 nucleotides in sequence
Mean G+C content = 67.8%

Nothing found in NODE_34096_length_394_cov_0.262172


NODE_34097_length_394_cov_0.235955
394 nucleotides in sequence
Mean G+C content = 71.8%

Nothing found in NODE_34097_length_394_cov_0.235955


NODE_34098_length_394_cov_0.217228
394 nucleotides in sequence
Mean G+C content = 67.0%

Nothing found in NODE_34098_length_394_cov_0.217228


NODE_34099_length_394_cov_0.179775
394 nucleotides in sequence
Mean G+C content = 66.5%

Nothing found in NODE_34099_length_394_cov_0.179775


NODE_34100_length_394_cov_0.179775
394 nucleotides in sequence
Mean G+C content = 64.2%

Nothing found in NODE_34100_length_394_cov_0.179775


NODE_34101_length_394_cov_0.179775
394 nucleotides in sequence
Mean G+C content = 68.0%

Nothing found in NODE_34101_length_394_cov_0.179775


NODE_34102_length_394_cov_0.153558
394 nucleotides in sequence
Mean G+C content = 32.0%

Nothing found in NODE_34102_length_394_cov_0.153558


NODE_34103_length_393_cov_14.680451
393 nucleotides in sequence
Mean G+C content = 27.2%

Nothing found in NODE_34103_length_393_cov_14.680451


NODE_34104_length_393_cov_6.507519
393 nucleotides in sequence
Mean G+C content = 31.3%

Nothing found in NODE_34104_length_393_cov_6.507519


NODE_34105_length_393_cov_5.454887
393 nucleotides in sequence
Mean G+C content = 28.8%

Nothing found in NODE_34105_length_393_cov_5.454887


NODE_34106_length_393_cov_4.601504
393 nucleotides in sequence
Mean G+C content = 27.0%

Nothing found in NODE_34106_length_393_cov_4.601504


NODE_34107_length_393_cov_2.522556
393 nucleotides in sequence
Mean G+C content = 40.2%

Nothing found in NODE_34107_length_393_cov_2.522556


NODE_34108_length_393_cov_1.624060
393 nucleotides in sequence
Mean G+C content = 45.5%

Nothing found in NODE_34108_length_393_cov_1.624060


NODE_34109_length_393_cov_1.443609
393 nucleotides in sequence
Mean G+C content = 20.6%

Nothing found in NODE_34109_length_393_cov_1.443609


NODE_34110_length_393_cov_1.135338
393 nucleotides in sequence
Mean G+C content = 31.3%

Nothing found in NODE_34110_length_393_cov_1.135338


NODE_34111_length_393_cov_1.082707
393 nucleotides in sequence
Mean G+C content = 37.9%

Nothing found in NODE_34111_length_393_cov_1.082707


NODE_34112_length_393_cov_0.812030
393 nucleotides in sequence
Mean G+C content = 28.5%

Nothing found in NODE_34112_length_393_cov_0.812030


NODE_34113_length_393_cov_0.751880
393 nucleotides in sequence
Mean G+C content = 30.3%

Nothing found in NODE_34113_length_393_cov_0.751880


NODE_34114_length_393_cov_0.669173
393 nucleotides in sequence
Mean G+C content = 23.7%

Nothing found in NODE_34114_length_393_cov_0.669173


NODE_34115_length_393_cov_0.631579
393 nucleotides in sequence
Mean G+C content = 19.8%

Nothing found in NODE_34115_length_393_cov_0.631579


NODE_34116_length_393_cov_0.552632
393 nucleotides in sequence
Mean G+C content = 22.4%

Nothing found in NODE_34116_length_393_cov_0.552632


NODE_34117_length_393_cov_0.541353
393 nucleotides in sequence
Mean G+C content = 20.6%

Nothing found in NODE_34117_length_393_cov_0.541353


NODE_34118_length_393_cov_0.541353
393 nucleotides in sequence
Mean G+C content = 43.8%

Nothing found in NODE_34118_length_393_cov_0.541353


NODE_34119_length_393_cov_0.477444
393 nucleotides in sequence
Mean G+C content = 33.6%

Nothing found in NODE_34119_length_393_cov_0.477444


NODE_34120_length_393_cov_0.462406
393 nucleotides in sequence
Mean G+C content = 17.6%

Nothing found in NODE_34120_length_393_cov_0.462406


NODE_34121_length_393_cov_0.451128
393 nucleotides in sequence
Mean G+C content = 48.6%

Nothing found in NODE_34121_length_393_cov_0.451128


NODE_34122_length_393_cov_0.417293
393 nucleotides in sequence
Mean G+C content = 21.4%

Nothing found in NODE_34122_length_393_cov_0.417293


NODE_34123_length_393_cov_0.360902
393 nucleotides in sequence
Mean G+C content = 78.6%

Nothing found in NODE_34123_length_393_cov_0.360902


NODE_34124_length_393_cov_0.360902
393 nucleotides in sequence
Mean G+C content = 68.4%

Nothing found in NODE_34124_length_393_cov_0.360902


NODE_34125_length_393_cov_0.360902
393 nucleotides in sequence
Mean G+C content = 39.7%

Nothing found in NODE_34125_length_393_cov_0.360902


NODE_34126_length_393_cov_0.360902
393 nucleotides in sequence
Mean G+C content = 60.3%

Nothing found in NODE_34126_length_393_cov_0.360902


NODE_34127_length_393_cov_0.360902
393 nucleotides in sequence
Mean G+C content = 47.8%

Nothing found in NODE_34127_length_393_cov_0.360902


NODE_34128_length_393_cov_0.360902
393 nucleotides in sequence
Mean G+C content = 65.1%

Nothing found in NODE_34128_length_393_cov_0.360902


NODE_34129_length_393_cov_0.345865
393 nucleotides in sequence
Mean G+C content = 27.2%

Nothing found in NODE_34129_length_393_cov_0.345865


NODE_34130_length_393_cov_0.338346
393 nucleotides in sequence
Mean G+C content = 64.9%

Nothing found in NODE_34130_length_393_cov_0.338346


NODE_34131_length_393_cov_0.330827
393 nucleotides in sequence
Mean G+C content = 59.0%

Nothing found in NODE_34131_length_393_cov_0.330827


NODE_34132_length_393_cov_0.315789
393 nucleotides in sequence
Mean G+C content = 34.1%

Nothing found in NODE_34132_length_393_cov_0.315789


NODE_34133_length_393_cov_0.308271
393 nucleotides in sequence
Mean G+C content = 52.9%

Nothing found in NODE_34133_length_393_cov_0.308271


NODE_34134_length_393_cov_0.281955
393 nucleotides in sequence
Mean G+C content = 31.8%

Nothing found in NODE_34134_length_393_cov_0.281955


NODE_34135_length_393_cov_0.270677
393 nucleotides in sequence
Mean G+C content = 45.5%

Nothing found in NODE_34135_length_393_cov_0.270677


NODE_34136_length_393_cov_0.270677
393 nucleotides in sequence
Mean G+C content = 45.8%

Nothing found in NODE_34136_length_393_cov_0.270677


NODE_34137_length_393_cov_0.270677
393 nucleotides in sequence
Mean G+C content = 40.2%

Nothing found in NODE_34137_length_393_cov_0.270677


NODE_34138_length_393_cov_0.270677
393 nucleotides in sequence
Mean G+C content = 34.6%

Nothing found in NODE_34138_length_393_cov_0.270677


NODE_34139_length_393_cov_0.270677
393 nucleotides in sequence
Mean G+C content = 69.2%

Nothing found in NODE_34139_length_393_cov_0.270677


NODE_34140_length_393_cov_0.270677
393 nucleotides in sequence
Mean G+C content = 20.4%

Nothing found in NODE_34140_length_393_cov_0.270677


NODE_34141_length_393_cov_0.270677
393 nucleotides in sequence
Mean G+C content = 69.7%

Nothing found in NODE_34141_length_393_cov_0.270677


NODE_34142_length_393_cov_0.259398
393 nucleotides in sequence
Mean G+C content = 34.1%

Nothing found in NODE_34142_length_393_cov_0.259398


NODE_34143_length_393_cov_0.229323
393 nucleotides in sequence
Mean G+C content = 53.9%

Nothing found in NODE_34143_length_393_cov_0.229323


NODE_34144_length_393_cov_0.210526
393 nucleotides in sequence
Mean G+C content = 62.8%

Nothing found in NODE_34144_length_393_cov_0.210526


NODE_34145_length_393_cov_0.184211
393 nucleotides in sequence
Mean G+C content = 63.1%

Nothing found in NODE_34145_length_393_cov_0.184211


NODE_34146_length_393_cov_0.180451
393 nucleotides in sequence
Mean G+C content = 21.6%

Nothing found in NODE_34146_length_393_cov_0.180451


NODE_34147_length_393_cov_0.180451
393 nucleotides in sequence
Mean G+C content = 23.9%

Nothing found in NODE_34147_length_393_cov_0.180451


NODE_34148_length_393_cov_0.176692
393 nucleotides in sequence
Mean G+C content = 45.5%

Nothing found in NODE_34148_length_393_cov_0.176692


NODE_34149_length_393_cov_0.165414
393 nucleotides in sequence
Mean G+C content = 56.0%

Nothing found in NODE_34149_length_393_cov_0.165414


NODE_34150_length_393_cov_0.127820
393 nucleotides in sequence
Mean G+C content = 33.8%

Nothing found in NODE_34150_length_393_cov_0.127820


NODE_34151_length_393_cov_0.124060
393 nucleotides in sequence
Mean G+C content = 33.3%

Nothing found in NODE_34151_length_393_cov_0.124060


NODE_34152_length_393_cov_0.090226
393 nucleotides in sequence
Mean G+C content = 67.2%

Nothing found in NODE_34152_length_393_cov_0.090226


NODE_34153_length_392_cov_32.724528
392 nucleotides in sequence
Mean G+C content = 25.3%

Nothing found in NODE_34153_length_392_cov_32.724528


NODE_34154_length_392_cov_15.464151
392 nucleotides in sequence
Mean G+C content = 28.3%

Nothing found in NODE_34154_length_392_cov_15.464151


NODE_34155_length_392_cov_14.139623
392 nucleotides in sequence
Mean G+C content = 24.2%

Nothing found in NODE_34155_length_392_cov_14.139623


NODE_34156_length_392_cov_9.539623
392 nucleotides in sequence
Mean G+C content = 26.3%

Nothing found in NODE_34156_length_392_cov_9.539623


NODE_34157_length_392_cov_8.381132
392 nucleotides in sequence
Mean G+C content = 31.6%

Nothing found in NODE_34157_length_392_cov_8.381132


NODE_34158_length_392_cov_7.690566
392 nucleotides in sequence
Mean G+C content = 31.9%

Nothing found in NODE_34158_length_392_cov_7.690566


NODE_34159_length_392_cov_7.015094
392 nucleotides in sequence
Mean G+C content = 24.7%

Nothing found in NODE_34159_length_392_cov_7.015094


NODE_34160_length_392_cov_4.667925
392 nucleotides in sequence
Mean G+C content = 33.9%

Nothing found in NODE_34160_length_392_cov_4.667925


NODE_34161_length_392_cov_3.245283
392 nucleotides in sequence
Mean G+C content = 37.2%

Nothing found in NODE_34161_length_392_cov_3.245283


NODE_34162_length_392_cov_2.815094
392 nucleotides in sequence
Mean G+C content = 41.6%

Nothing found in NODE_34162_length_392_cov_2.815094


NODE_34163_length_392_cov_2.373585
392 nucleotides in sequence
Mean G+C content = 35.5%

Nothing found in NODE_34163_length_392_cov_2.373585


NODE_34164_length_392_cov_2.264151
392 nucleotides in sequence
Mean G+C content = 31.1%

Nothing found in NODE_34164_length_392_cov_2.264151


NODE_34165_length_392_cov_1.626415
392 nucleotides in sequence
Mean G+C content = 30.4%

Nothing found in NODE_34165_length_392_cov_1.626415


NODE_34166_length_392_cov_1.483019
392 nucleotides in sequence
Mean G+C content = 28.6%

Nothing found in NODE_34166_length_392_cov_1.483019


NODE_34167_length_392_cov_1.354717
392 nucleotides in sequence
Mean G+C content = 30.9%

Nothing found in NODE_34167_length_392_cov_1.354717


NODE_34168_length_392_cov_1.267925
392 nucleotides in sequence
Mean G+C content = 30.6%

Nothing found in NODE_34168_length_392_cov_1.267925


NODE_34169_length_392_cov_0.962264
392 nucleotides in sequence
Mean G+C content = 23.2%

Nothing found in NODE_34169_length_392_cov_0.962264


NODE_34170_length_392_cov_0.909434
392 nucleotides in sequence
Mean G+C content = 20.7%

Nothing found in NODE_34170_length_392_cov_0.909434


NODE_34171_length_392_cov_0.815094
392 nucleotides in sequence
Mean G+C content = 19.4%

Nothing found in NODE_34171_length_392_cov_0.815094


NODE_34172_length_392_cov_0.633962
392 nucleotides in sequence
Mean G+C content = 15.3%

Nothing found in NODE_34172_length_392_cov_0.633962


NODE_34173_length_392_cov_0.633962
392 nucleotides in sequence
Mean G+C content = 67.9%

Nothing found in NODE_34173_length_392_cov_0.633962


NODE_34174_length_392_cov_0.588679
392 nucleotides in sequence
Mean G+C content = 14.8%

Nothing found in NODE_34174_length_392_cov_0.588679


NODE_34175_length_392_cov_0.543396
392 nucleotides in sequence
Mean G+C content = 71.9%

Nothing found in NODE_34175_length_392_cov_0.543396


NODE_34176_length_392_cov_0.543396
392 nucleotides in sequence
Mean G+C content = 66.3%

Nothing found in NODE_34176_length_392_cov_0.543396


NODE_34177_length_392_cov_0.543396
392 nucleotides in sequence
Mean G+C content = 41.3%

Nothing found in NODE_34177_length_392_cov_0.543396


NODE_34178_length_392_cov_0.452830
392 nucleotides in sequence
Mean G+C content = 60.2%

Nothing found in NODE_34178_length_392_cov_0.452830


NODE_34179_length_392_cov_0.452830
392 nucleotides in sequence
Mean G+C content = 70.2%

Nothing found in NODE_34179_length_392_cov_0.452830


NODE_34180_length_392_cov_0.437736
392 nucleotides in sequence
Mean G+C content = 68.4%

Nothing found in NODE_34180_length_392_cov_0.437736


NODE_34181_length_392_cov_0.362264
392 nucleotides in sequence
Mean G+C content = 19.9%

Nothing found in NODE_34181_length_392_cov_0.362264


NODE_34182_length_392_cov_0.362264
392 nucleotides in sequence
Mean G+C content = 69.1%

Nothing found in NODE_34182_length_392_cov_0.362264


NODE_34183_length_392_cov_0.362264
392 nucleotides in sequence
Mean G+C content = 31.1%

Nothing found in NODE_34183_length_392_cov_0.362264


NODE_34184_length_392_cov_0.362264
392 nucleotides in sequence
Mean G+C content = 75.3%

Nothing found in NODE_34184_length_392_cov_0.362264


NODE_34185_length_392_cov_0.362264
392 nucleotides in sequence
Mean G+C content = 35.2%

Nothing found in NODE_34185_length_392_cov_0.362264


NODE_34186_length_392_cov_0.362264
392 nucleotides in sequence
Mean G+C content = 29.6%

Nothing found in NODE_34186_length_392_cov_0.362264


NODE_34187_length_392_cov_0.362264
392 nucleotides in sequence
Mean G+C content = 24.7%

Nothing found in NODE_34187_length_392_cov_0.362264


NODE_34188_length_392_cov_0.354717
392 nucleotides in sequence
Mean G+C content = 27.8%

Nothing found in NODE_34188_length_392_cov_0.354717


NODE_34189_length_392_cov_0.350943
392 nucleotides in sequence
Mean G+C content = 47.7%

Nothing found in NODE_34189_length_392_cov_0.350943


NODE_34190_length_392_cov_0.305660
392 nucleotides in sequence
Mean G+C content = 34.4%

Nothing found in NODE_34190_length_392_cov_0.305660


NODE_34191_length_392_cov_0.286792
392 nucleotides in sequence
Mean G+C content = 24.0%

Nothing found in NODE_34191_length_392_cov_0.286792


NODE_34192_length_392_cov_0.271698
392 nucleotides in sequence
Mean G+C content = 65.8%

Nothing found in NODE_34192_length_392_cov_0.271698


NODE_34193_length_392_cov_0.271698
392 nucleotides in sequence
Mean G+C content = 52.3%

Nothing found in NODE_34193_length_392_cov_0.271698


NODE_34194_length_392_cov_0.271698
392 nucleotides in sequence
Mean G+C content = 46.9%

Nothing found in NODE_34194_length_392_cov_0.271698


NODE_34195_length_392_cov_0.271698
392 nucleotides in sequence
Mean G+C content = 75.5%

Nothing found in NODE_34195_length_392_cov_0.271698


NODE_34196_length_392_cov_0.271698
392 nucleotides in sequence
Mean G+C content = 69.4%

Nothing found in NODE_34196_length_392_cov_0.271698


NODE_34197_length_392_cov_0.271698
392 nucleotides in sequence
Mean G+C content = 40.6%

Nothing found in NODE_34197_length_392_cov_0.271698


NODE_34198_length_392_cov_0.271698
392 nucleotides in sequence
Mean G+C content = 68.1%

Nothing found in NODE_34198_length_392_cov_0.271698


NODE_34199_length_392_cov_0.271698
392 nucleotides in sequence
Mean G+C content = 67.1%

Nothing found in NODE_34199_length_392_cov_0.271698


NODE_34200_length_392_cov_0.267925
392 nucleotides in sequence
Mean G+C content = 65.6%

Nothing found in NODE_34200_length_392_cov_0.267925


NODE_34201_length_392_cov_0.264151
392 nucleotides in sequence
Mean G+C content = 67.6%

Nothing found in NODE_34201_length_392_cov_0.264151


NODE_34202_length_392_cov_0.252830
392 nucleotides in sequence
Mean G+C content = 65.8%

Nothing found in NODE_34202_length_392_cov_0.252830


NODE_34203_length_392_cov_0.249057
392 nucleotides in sequence
Mean G+C content = 50.0%

Nothing found in NODE_34203_length_392_cov_0.249057


NODE_34204_length_392_cov_0.249057
392 nucleotides in sequence
Mean G+C content = 40.8%

Nothing found in NODE_34204_length_392_cov_0.249057


NODE_34205_length_392_cov_0.241509
392 nucleotides in sequence
Mean G+C content = 62.0%

Nothing found in NODE_34205_length_392_cov_0.241509


NODE_34206_length_392_cov_0.237736
392 nucleotides in sequence
Mean G+C content = 72.7%

Nothing found in NODE_34206_length_392_cov_0.237736


NODE_34207_length_392_cov_0.203774
392 nucleotides in sequence
Mean G+C content = 64.8%

Nothing found in NODE_34207_length_392_cov_0.203774


NODE_34208_length_392_cov_0.200000
392 nucleotides in sequence
Mean G+C content = 72.2%

Nothing found in NODE_34208_length_392_cov_0.200000


NODE_34209_length_392_cov_0.184906
392 nucleotides in sequence
Mean G+C content = 71.2%

Nothing found in NODE_34209_length_392_cov_0.184906


NODE_34210_length_392_cov_0.181132
392 nucleotides in sequence
Mean G+C content = 71.2%

Nothing found in NODE_34210_length_392_cov_0.181132


NODE_34211_length_392_cov_0.169811
392 nucleotides in sequence
Mean G+C content = 42.9%

Nothing found in NODE_34211_length_392_cov_0.169811


NODE_34212_length_392_cov_0.162264
392 nucleotides in sequence
Mean G+C content = 66.6%

Nothing found in NODE_34212_length_392_cov_0.162264


NODE_34213_length_392_cov_0.109434
392 nucleotides in sequence
Mean G+C content = 38.5%

Nothing found in NODE_34213_length_392_cov_0.109434


NODE_34214_length_391_cov_39.530303
391 nucleotides in sequence
Mean G+C content = 37.6%

Nothing found in NODE_34214_length_391_cov_39.530303


NODE_34215_length_391_cov_19.784091
391 nucleotides in sequence
Mean G+C content = 25.1%

Nothing found in NODE_34215_length_391_cov_19.784091


NODE_34216_length_391_cov_12.867424
391 nucleotides in sequence
Mean G+C content = 23.5%

Nothing found in NODE_34216_length_391_cov_12.867424


NODE_34217_length_391_cov_11.246212
391 nucleotides in sequence
Mean G+C content = 29.2%

Nothing found in NODE_34217_length_391_cov_11.246212


NODE_34218_length_391_cov_6.875000
391 nucleotides in sequence
Mean G+C content = 35.5%

Nothing found in NODE_34218_length_391_cov_6.875000


NODE_34219_length_391_cov_2.643939
391 nucleotides in sequence
Mean G+C content = 23.8%

Nothing found in NODE_34219_length_391_cov_2.643939


NODE_34220_length_391_cov_2.181818
391 nucleotides in sequence
Mean G+C content = 30.9%

Nothing found in NODE_34220_length_391_cov_2.181818


NODE_34221_length_391_cov_1.382576
391 nucleotides in sequence
Mean G+C content = 30.9%

Nothing found in NODE_34221_length_391_cov_1.382576


NODE_34222_length_391_cov_1.030303
391 nucleotides in sequence
Mean G+C content = 27.4%

Nothing found in NODE_34222_length_391_cov_1.030303


NODE_34223_length_391_cov_0.893939
391 nucleotides in sequence
Mean G+C content = 23.8%

Nothing found in NODE_34223_length_391_cov_0.893939


NODE_34224_length_391_cov_0.848485
391 nucleotides in sequence
Mean G+C content = 31.2%

Nothing found in NODE_34224_length_391_cov_0.848485


NODE_34225_length_391_cov_0.727273
391 nucleotides in sequence
Mean G+C content = 70.8%

Nothing found in NODE_34225_length_391_cov_0.727273


NODE_34226_length_391_cov_0.636364
391 nucleotides in sequence
Mean G+C content = 71.9%

Nothing found in NODE_34226_length_391_cov_0.636364


NODE_34227_length_391_cov_0.564394
391 nucleotides in sequence
Mean G+C content = 18.7%

Nothing found in NODE_34227_length_391_cov_0.564394


NODE_34228_length_391_cov_0.545455
391 nucleotides in sequence
Mean G+C content = 32.5%

Nothing found in NODE_34228_length_391_cov_0.545455


NODE_34229_length_391_cov_0.545455
391 nucleotides in sequence
Mean G+C content = 72.4%

Nothing found in NODE_34229_length_391_cov_0.545455


NODE_34230_length_391_cov_0.545455
391 nucleotides in sequence
Mean G+C content = 33.5%

Nothing found in NODE_34230_length_391_cov_0.545455


NODE_34231_length_391_cov_0.545455
391 nucleotides in sequence
Mean G+C content = 41.4%

Nothing found in NODE_34231_length_391_cov_0.545455


NODE_34232_length_391_cov_0.545455
391 nucleotides in sequence
Mean G+C content = 35.3%

Nothing found in NODE_34232_length_391_cov_0.545455


NODE_34233_length_391_cov_0.522727
391 nucleotides in sequence
Mean G+C content = 18.7%

Nothing found in NODE_34233_length_391_cov_0.522727


NODE_34234_length_391_cov_0.518939
391 nucleotides in sequence
Mean G+C content = 23.0%

Nothing found in NODE_34234_length_391_cov_0.518939


NODE_34235_length_391_cov_0.454545
391 nucleotides in sequence
Mean G+C content = 19.2%

Nothing found in NODE_34235_length_391_cov_0.454545


NODE_34236_length_391_cov_0.454545
391 nucleotides in sequence
Mean G+C content = 69.1%

Nothing found in NODE_34236_length_391_cov_0.454545


NODE_34237_length_391_cov_0.454545
391 nucleotides in sequence
Mean G+C content = 65.7%

Nothing found in NODE_34237_length_391_cov_0.454545


NODE_34238_length_391_cov_0.454545
391 nucleotides in sequence
Mean G+C content = 66.0%

Nothing found in NODE_34238_length_391_cov_0.454545


NODE_34239_length_391_cov_0.446970
391 nucleotides in sequence
Mean G+C content = 64.5%

Nothing found in NODE_34239_length_391_cov_0.446970


NODE_34240_length_391_cov_0.443182
391 nucleotides in sequence
Mean G+C content = 29.9%

Nothing found in NODE_34240_length_391_cov_0.443182


NODE_34241_length_391_cov_0.420455
391 nucleotides in sequence
Mean G+C content = 27.6%

Nothing found in NODE_34241_length_391_cov_0.420455


NODE_34242_length_391_cov_0.375000
391 nucleotides in sequence
Mean G+C content = 46.8%

Nothing found in NODE_34242_length_391_cov_0.375000


NODE_34243_length_391_cov_0.363636
391 nucleotides in sequence
Mean G+C content = 29.2%

Nothing found in NODE_34243_length_391_cov_0.363636


NODE_34244_length_391_cov_0.363636
391 nucleotides in sequence
Mean G+C content = 61.4%

Nothing found in NODE_34244_length_391_cov_0.363636


NODE_34245_length_391_cov_0.340909
391 nucleotides in sequence
Mean G+C content = 19.9%

Nothing found in NODE_34245_length_391_cov_0.340909


NODE_34246_length_391_cov_0.333333
391 nucleotides in sequence
Mean G+C content = 68.3%

Nothing found in NODE_34246_length_391_cov_0.333333


NODE_34247_length_391_cov_0.284091
391 nucleotides in sequence
Mean G+C content = 39.4%

Nothing found in NODE_34247_length_391_cov_0.284091


NODE_34248_length_391_cov_0.280303
391 nucleotides in sequence
Mean G+C content = 67.3%

Nothing found in NODE_34248_length_391_cov_0.280303


NODE_34249_length_391_cov_0.276515
391 nucleotides in sequence
Mean G+C content = 26.9%

Nothing found in NODE_34249_length_391_cov_0.276515


NODE_34250_length_391_cov_0.272727
391 nucleotides in sequence
Mean G+C content = 69.1%

Nothing found in NODE_34250_length_391_cov_0.272727


NODE_34251_length_391_cov_0.272727
391 nucleotides in sequence
Mean G+C content = 70.8%

Nothing found in NODE_34251_length_391_cov_0.272727


NODE_34252_length_391_cov_0.272727
391 nucleotides in sequence
Mean G+C content = 38.1%

Nothing found in NODE_34252_length_391_cov_0.272727


NODE_34253_length_391_cov_0.272727
391 nucleotides in sequence
Mean G+C content = 21.5%

Nothing found in NODE_34253_length_391_cov_0.272727


NODE_34254_length_391_cov_0.272727
391 nucleotides in sequence
Mean G+C content = 67.8%

Nothing found in NODE_34254_length_391_cov_0.272727


NODE_34255_length_391_cov_0.268939
391 nucleotides in sequence
Mean G+C content = 70.3%

Nothing found in NODE_34255_length_391_cov_0.268939


NODE_34256_length_391_cov_0.265152
391 nucleotides in sequence
Mean G+C content = 50.4%

Nothing found in NODE_34256_length_391_cov_0.265152


NODE_34257_length_391_cov_0.257576
391 nucleotides in sequence
Mean G+C content = 61.4%

Nothing found in NODE_34257_length_391_cov_0.257576


NODE_34258_length_391_cov_0.253788
391 nucleotides in sequence
Mean G+C content = 52.4%

Nothing found in NODE_34258_length_391_cov_0.253788


NODE_34259_length_391_cov_0.253788
391 nucleotides in sequence
Mean G+C content = 74.7%

Nothing found in NODE_34259_length_391_cov_0.253788


NODE_34260_length_391_cov_0.250000
391 nucleotides in sequence
Mean G+C content = 62.9%

Nothing found in NODE_34260_length_391_cov_0.250000


NODE_34261_length_391_cov_0.219697
391 nucleotides in sequence
Mean G+C content = 68.3%

Nothing found in NODE_34261_length_391_cov_0.219697


NODE_34262_length_391_cov_0.189394
391 nucleotides in sequence
Mean G+C content = 28.9%

Nothing found in NODE_34262_length_391_cov_0.189394


NODE_34263_length_391_cov_0.181818
391 nucleotides in sequence
Mean G+C content = 70.1%

Nothing found in NODE_34263_length_391_cov_0.181818


NODE_34264_length_391_cov_0.162879
391 nucleotides in sequence
Mean G+C content = 71.4%

Nothing found in NODE_34264_length_391_cov_0.162879


NODE_34265_length_391_cov_0.125000
391 nucleotides in sequence
Mean G+C content = 68.0%

Nothing found in NODE_34265_length_391_cov_0.125000


NODE_34266_length_391_cov_0.102273
391 nucleotides in sequence
Mean G+C content = 21.0%

Nothing found in NODE_34266_length_391_cov_0.102273


NODE_34267_length_391_cov_0.090909
391 nucleotides in sequence
Mean G+C content = 68.3%

Nothing found in NODE_34267_length_391_cov_0.090909


NODE_34268_length_391_cov_0.083333
391 nucleotides in sequence
Mean G+C content = 69.1%

Nothing found in NODE_34268_length_391_cov_0.083333


NODE_34269_length_391_cov_0.049242
391 nucleotides in sequence
Mean G+C content = 77.2%

Nothing found in NODE_34269_length_391_cov_0.049242


NODE_34270_length_391_cov_0.041667
391 nucleotides in sequence
Mean G+C content = 29.2%

Nothing found in NODE_34270_length_391_cov_0.041667


NODE_34271_length_390_cov_13.863118
390 nucleotides in sequence
Mean G+C content = 17.9%

Nothing found in NODE_34271_length_390_cov_13.863118


NODE_34272_length_390_cov_4.372624
390 nucleotides in sequence
Mean G+C content = 29.2%

Nothing found in NODE_34272_length_390_cov_4.372624


NODE_34273_length_390_cov_4.247148
390 nucleotides in sequence
Mean G+C content = 29.2%

Nothing found in NODE_34273_length_390_cov_4.247148


NODE_34274_length_390_cov_3.072243
390 nucleotides in sequence
Mean G+C content = 27.7%

Nothing found in NODE_34274_length_390_cov_3.072243


NODE_34275_length_390_cov_2.665399
390 nucleotides in sequence
Mean G+C content = 30.5%

Nothing found in NODE_34275_length_390_cov_2.665399


NODE_34276_length_390_cov_1.627376
390 nucleotides in sequence
Mean G+C content = 26.7%

Nothing found in NODE_34276_length_390_cov_1.627376


NODE_34277_length_390_cov_1.262357
390 nucleotides in sequence
Mean G+C content = 27.4%

Nothing found in NODE_34277_length_390_cov_1.262357


NODE_34278_length_390_cov_0.828897
390 nucleotides in sequence
Mean G+C content = 27.9%

Nothing found in NODE_34278_length_390_cov_0.828897


NODE_34279_length_390_cov_0.821293
390 nucleotides in sequence
Mean G+C content = 33.3%

Nothing found in NODE_34279_length_390_cov_0.821293


NODE_34280_length_390_cov_0.711027
390 nucleotides in sequence
Mean G+C content = 12.6%

Nothing found in NODE_34280_length_390_cov_0.711027


NODE_34281_length_390_cov_0.566540
390 nucleotides in sequence
Mean G+C content = 30.5%

Nothing found in NODE_34281_length_390_cov_0.566540


NODE_34282_length_390_cov_0.547529
390 nucleotides in sequence
Mean G+C content = 33.3%

Nothing found in NODE_34282_length_390_cov_0.547529


NODE_34283_length_390_cov_0.547529
390 nucleotides in sequence
Mean G+C content = 62.1%

Nothing found in NODE_34283_length_390_cov_0.547529


NODE_34284_length_390_cov_0.547529
390 nucleotides in sequence
Mean G+C content = 56.2%

Nothing found in NODE_34284_length_390_cov_0.547529


NODE_34285_length_390_cov_0.501901
390 nucleotides in sequence
Mean G+C content = 24.4%

Nothing found in NODE_34285_length_390_cov_0.501901


NODE_34286_length_390_cov_0.456274
390 nucleotides in sequence
Mean G+C content = 48.7%

Nothing found in NODE_34286_length_390_cov_0.456274


NODE_34287_length_390_cov_0.452471
390 nucleotides in sequence
Mean G+C content = 63.1%

Nothing found in NODE_34287_length_390_cov_0.452471


NODE_34288_length_390_cov_0.452471
390 nucleotides in sequence
Mean G+C content = 64.4%

Nothing found in NODE_34288_length_390_cov_0.452471


NODE_34289_length_390_cov_0.376426
390 nucleotides in sequence
Mean G+C content = 64.4%

Nothing found in NODE_34289_length_390_cov_0.376426


NODE_34290_length_390_cov_0.365019
390 nucleotides in sequence
Mean G+C content = 71.3%

Nothing found in NODE_34290_length_390_cov_0.365019


NODE_34291_length_390_cov_0.365019
390 nucleotides in sequence
Mean G+C content = 64.1%

Nothing found in NODE_34291_length_390_cov_0.365019


NODE_34292_length_390_cov_0.365019
390 nucleotides in sequence
Mean G+C content = 25.6%

Nothing found in NODE_34292_length_390_cov_0.365019


NODE_34293_length_390_cov_0.365019
390 nucleotides in sequence
Mean G+C content = 34.9%

Nothing found in NODE_34293_length_390_cov_0.365019


NODE_34294_length_390_cov_0.365019
390 nucleotides in sequence
Mean G+C content = 68.5%

Nothing found in NODE_34294_length_390_cov_0.365019


NODE_34295_length_390_cov_0.357414
390 nucleotides in sequence
Mean G+C content = 15.4%

Nothing found in NODE_34295_length_390_cov_0.357414


NODE_34296_length_390_cov_0.346008
390 nucleotides in sequence
Mean G+C content = 39.0%

Nothing found in NODE_34296_length_390_cov_0.346008


NODE_34297_length_390_cov_0.342205
390 nucleotides in sequence
Mean G+C content = 32.1%

Nothing found in NODE_34297_length_390_cov_0.342205


NODE_34298_length_390_cov_0.323194
390 nucleotides in sequence
Mean G+C content = 67.4%

Nothing found in NODE_34298_length_390_cov_0.323194


NODE_34299_length_390_cov_0.319392
390 nucleotides in sequence
Mean G+C content = 72.6%

Nothing found in NODE_34299_length_390_cov_0.319392


NODE_34300_length_390_cov_0.285171
390 nucleotides in sequence
Mean G+C content = 71.0%

Nothing found in NODE_34300_length_390_cov_0.285171


NODE_34301_length_390_cov_0.273764
390 nucleotides in sequence
Mean G+C content = 36.7%

Nothing found in NODE_34301_length_390_cov_0.273764


NODE_34302_length_390_cov_0.273764
390 nucleotides in sequence
Mean G+C content = 75.6%

Nothing found in NODE_34302_length_390_cov_0.273764


NODE_34303_length_390_cov_0.273764
390 nucleotides in sequence
Mean G+C content = 62.6%

Nothing found in NODE_34303_length_390_cov_0.273764


NODE_34304_length_390_cov_0.273764
390 nucleotides in sequence
Mean G+C content = 21.0%

Nothing found in NODE_34304_length_390_cov_0.273764


NODE_34305_length_390_cov_0.273764
390 nucleotides in sequence
Mean G+C content = 64.6%

Nothing found in NODE_34305_length_390_cov_0.273764


NODE_34306_length_390_cov_0.273764
390 nucleotides in sequence
Mean G+C content = 43.3%

Nothing found in NODE_34306_length_390_cov_0.273764


NODE_34307_length_390_cov_0.273764
390 nucleotides in sequence
Mean G+C content = 50.5%

Nothing found in NODE_34307_length_390_cov_0.273764


NODE_34308_length_390_cov_0.273764
390 nucleotides in sequence
Mean G+C content = 73.1%

Nothing found in NODE_34308_length_390_cov_0.273764


NODE_34309_length_390_cov_0.269962
390 nucleotides in sequence
Mean G+C content = 68.7%

Nothing found in NODE_34309_length_390_cov_0.269962


NODE_34310_length_390_cov_0.269962
390 nucleotides in sequence
Mean G+C content = 20.3%

Nothing found in NODE_34310_length_390_cov_0.269962


NODE_34311_length_390_cov_0.258555
390 nucleotides in sequence
Mean G+C content = 42.3%

Nothing found in NODE_34311_length_390_cov_0.258555


NODE_34312_length_390_cov_0.258555
390 nucleotides in sequence
Mean G+C content = 54.1%

Nothing found in NODE_34312_length_390_cov_0.258555


NODE_34313_length_390_cov_0.258555
390 nucleotides in sequence
Mean G+C content = 69.7%

Nothing found in NODE_34313_length_390_cov_0.258555


NODE_34314_length_390_cov_0.247148
390 nucleotides in sequence
Mean G+C content = 65.4%

Nothing found in NODE_34314_length_390_cov_0.247148


NODE_34315_length_390_cov_0.235741
390 nucleotides in sequence
Mean G+C content = 13.3%

Nothing found in NODE_34315_length_390_cov_0.235741


NODE_34316_length_390_cov_0.231939
390 nucleotides in sequence
Mean G+C content = 65.6%

Nothing found in NODE_34316_length_390_cov_0.231939


NODE_34317_length_390_cov_0.201521
390 nucleotides in sequence
Mean G+C content = 73.1%

Nothing found in NODE_34317_length_390_cov_0.201521


NODE_34318_length_390_cov_0.197719
390 nucleotides in sequence
Mean G+C content = 65.6%

Nothing found in NODE_34318_length_390_cov_0.197719


NODE_34319_length_390_cov_0.178707
390 nucleotides in sequence
Mean G+C content = 63.1%

Nothing found in NODE_34319_length_390_cov_0.178707


NODE_34320_length_390_cov_0.136882
390 nucleotides in sequence
Mean G+C content = 69.2%

Nothing found in NODE_34320_length_390_cov_0.136882


NODE_34321_length_390_cov_0.022814
390 nucleotides in sequence
Mean G+C content = 70.3%

Nothing found in NODE_34321_length_390_cov_0.022814


NODE_34322_length_389_cov_11.805344
389 nucleotides in sequence
Mean G+C content = 36.5%

Nothing found in NODE_34322_length_389_cov_11.805344


NODE_34323_length_389_cov_10.259542
389 nucleotides in sequence
Mean G+C content = 46.3%

Nothing found in NODE_34323_length_389_cov_10.259542


NODE_34324_length_389_cov_8.267176
389 nucleotides in sequence
Mean G+C content = 25.4%

Nothing found in NODE_34324_length_389_cov_8.267176


NODE_34325_length_389_cov_6.000000
389 nucleotides in sequence
Mean G+C content = 20.3%

Nothing found in NODE_34325_length_389_cov_6.000000


NODE_34326_length_389_cov_5.954198
389 nucleotides in sequence
Mean G+C content = 32.1%

Nothing found in NODE_34326_length_389_cov_5.954198


NODE_34327_length_389_cov_2.198473
389 nucleotides in sequence
Mean G+C content = 33.9%

Nothing found in NODE_34327_length_389_cov_2.198473


NODE_34328_length_389_cov_1.801527
389 nucleotides in sequence
Mean G+C content = 33.2%

Nothing found in NODE_34328_length_389_cov_1.801527


NODE_34329_length_389_cov_1.477099
389 nucleotides in sequence
Mean G+C content = 37.8%

Nothing found in NODE_34329_length_389_cov_1.477099


NODE_34330_length_389_cov_1.431298
389 nucleotides in sequence
Mean G+C content = 35.7%

Nothing found in NODE_34330_length_389_cov_1.431298


NODE_34331_length_389_cov_1.374046
389 nucleotides in sequence
Mean G+C content = 29.0%

Nothing found in NODE_34331_length_389_cov_1.374046


NODE_34332_length_389_cov_1.198473
389 nucleotides in sequence
Mean G+C content = 35.0%

Nothing found in NODE_34332_length_389_cov_1.198473


NODE_34333_length_389_cov_1.011450
389 nucleotides in sequence
Mean G+C content = 28.8%

Nothing found in NODE_34333_length_389_cov_1.011450


NODE_34334_length_389_cov_0.641221
389 nucleotides in sequence
Mean G+C content = 40.9%

Nothing found in NODE_34334_length_389_cov_0.641221


NODE_34335_length_389_cov_0.641221
389 nucleotides in sequence
Mean G+C content = 31.4%

Nothing found in NODE_34335_length_389_cov_0.641221


NODE_34336_length_389_cov_0.522901
389 nucleotides in sequence
Mean G+C content = 29.0%

Nothing found in NODE_34336_length_389_cov_0.522901


NODE_34337_length_389_cov_0.503817
389 nucleotides in sequence
Mean G+C content = 24.2%

Nothing found in NODE_34337_length_389_cov_0.503817


NODE_34338_length_389_cov_0.458015
389 nucleotides in sequence
Mean G+C content = 62.5%

Nothing found in NODE_34338_length_389_cov_0.458015


NODE_34339_length_389_cov_0.458015
389 nucleotides in sequence
Mean G+C content = 50.6%

Nothing found in NODE_34339_length_389_cov_0.458015


NODE_34340_length_389_cov_0.458015
389 nucleotides in sequence
Mean G+C content = 71.2%

Nothing found in NODE_34340_length_389_cov_0.458015


NODE_34341_length_389_cov_0.458015
389 nucleotides in sequence
Mean G+C content = 69.4%

Nothing found in NODE_34341_length_389_cov_0.458015


NODE_34342_length_389_cov_0.423664
389 nucleotides in sequence
Mean G+C content = 42.2%

Nothing found in NODE_34342_length_389_cov_0.423664


NODE_34343_length_389_cov_0.419847
389 nucleotides in sequence
Mean G+C content = 67.9%

Nothing found in NODE_34343_length_389_cov_0.419847


NODE_34344_length_389_cov_0.389313
389 nucleotides in sequence
Mean G+C content = 73.3%

Nothing found in NODE_34344_length_389_cov_0.389313


NODE_34345_length_389_cov_0.366412
389 nucleotides in sequence
Mean G+C content = 73.8%

Nothing found in NODE_34345_length_389_cov_0.366412


NODE_34346_length_389_cov_0.366412
389 nucleotides in sequence
Mean G+C content = 71.2%

Nothing found in NODE_34346_length_389_cov_0.366412


NODE_34347_length_389_cov_0.366412
389 nucleotides in sequence
Mean G+C content = 66.3%

Nothing found in NODE_34347_length_389_cov_0.366412


NODE_34348_length_389_cov_0.366412
389 nucleotides in sequence
Mean G+C content = 31.6%

Nothing found in NODE_34348_length_389_cov_0.366412


NODE_34349_length_389_cov_0.366412
389 nucleotides in sequence
Mean G+C content = 67.9%

Nothing found in NODE_34349_length_389_cov_0.366412


NODE_34350_length_389_cov_0.366412
389 nucleotides in sequence
Mean G+C content = 21.3%

Nothing found in NODE_34350_length_389_cov_0.366412


NODE_34351_length_389_cov_0.366412
389 nucleotides in sequence
Mean G+C content = 27.8%

Nothing found in NODE_34351_length_389_cov_0.366412


NODE_34352_length_389_cov_0.362595
389 nucleotides in sequence
Mean G+C content = 24.4%

Nothing found in NODE_34352_length_389_cov_0.362595


NODE_34353_length_389_cov_0.358779
389 nucleotides in sequence
Mean G+C content = 73.0%

Nothing found in NODE_34353_length_389_cov_0.358779


NODE_34354_length_389_cov_0.312977
389 nucleotides in sequence
Mean G+C content = 29.6%

Nothing found in NODE_34354_length_389_cov_0.312977


NODE_34355_length_389_cov_0.305344
389 nucleotides in sequence
Mean G+C content = 22.4%

Nothing found in NODE_34355_length_389_cov_0.305344


NODE_34356_length_389_cov_0.305344
389 nucleotides in sequence
Mean G+C content = 14.1%

Nothing found in NODE_34356_length_389_cov_0.305344


NODE_34357_length_389_cov_0.274809
389 nucleotides in sequence
Mean G+C content = 16.7%

Nothing found in NODE_34357_length_389_cov_0.274809


NODE_34358_length_389_cov_0.274809
389 nucleotides in sequence
Mean G+C content = 42.9%

Nothing found in NODE_34358_length_389_cov_0.274809


NODE_34359_length_389_cov_0.274809
389 nucleotides in sequence
Mean G+C content = 52.7%

Nothing found in NODE_34359_length_389_cov_0.274809


NODE_34360_length_389_cov_0.274809
389 nucleotides in sequence
Mean G+C content = 28.0%

Nothing found in NODE_34360_length_389_cov_0.274809


NODE_34361_length_389_cov_0.270992
389 nucleotides in sequence
Mean G+C content = 72.0%

Nothing found in NODE_34361_length_389_cov_0.270992


NODE_34362_length_389_cov_0.270992
389 nucleotides in sequence
Mean G+C content = 68.9%

Nothing found in NODE_34362_length_389_cov_0.270992


NODE_34363_length_389_cov_0.267176
389 nucleotides in sequence
Mean G+C content = 64.5%

Nothing found in NODE_34363_length_389_cov_0.267176


NODE_34364_length_389_cov_0.244275
389 nucleotides in sequence
Mean G+C content = 72.0%

Nothing found in NODE_34364_length_389_cov_0.244275


NODE_34365_length_389_cov_0.236641
389 nucleotides in sequence
Mean G+C content = 47.6%

Nothing found in NODE_34365_length_389_cov_0.236641


NODE_34366_length_389_cov_0.221374
389 nucleotides in sequence
Mean G+C content = 27.5%

Nothing found in NODE_34366_length_389_cov_0.221374


NODE_34367_length_389_cov_0.217557
389 nucleotides in sequence
Mean G+C content = 68.9%

Nothing found in NODE_34367_length_389_cov_0.217557


NODE_34368_length_389_cov_0.194656
389 nucleotides in sequence
Mean G+C content = 64.8%

Nothing found in NODE_34368_length_389_cov_0.194656


NODE_34369_length_389_cov_0.183206
389 nucleotides in sequence
Mean G+C content = 71.7%

Nothing found in NODE_34369_length_389_cov_0.183206


NODE_34370_length_389_cov_0.183206
389 nucleotides in sequence
Mean G+C content = 66.3%

Nothing found in NODE_34370_length_389_cov_0.183206


NODE_34371_length_389_cov_0.183206
389 nucleotides in sequence
Mean G+C content = 39.6%

Nothing found in NODE_34371_length_389_cov_0.183206


NODE_34372_length_389_cov_0.179389
389 nucleotides in sequence
Mean G+C content = 71.0%

Nothing found in NODE_34372_length_389_cov_0.179389


NODE_34373_length_389_cov_0.141221
389 nucleotides in sequence
Mean G+C content = 74.6%

Nothing found in NODE_34373_length_389_cov_0.141221


NODE_34374_length_389_cov_0.068702
389 nucleotides in sequence
Mean G+C content = 61.7%

Nothing found in NODE_34374_length_389_cov_0.068702


NODE_34375_length_388_cov_26.356322
388 nucleotides in sequence
Mean G+C content = 36.3%

Nothing found in NODE_34375_length_388_cov_26.356322


NODE_34376_length_388_cov_18.325670
388 nucleotides in sequence
Mean G+C content = 32.0%

Nothing found in NODE_34376_length_388_cov_18.325670


NODE_34377_length_388_cov_13.770115
388 nucleotides in sequence
Mean G+C content = 32.7%

Nothing found in NODE_34377_length_388_cov_13.770115


NODE_34378_length_388_cov_5.704981
388 nucleotides in sequence
Mean G+C content = 27.8%

Nothing found in NODE_34378_length_388_cov_5.704981


NODE_34379_length_388_cov_5.544061
388 nucleotides in sequence
Mean G+C content = 20.1%

Nothing found in NODE_34379_length_388_cov_5.544061


NODE_34380_length_388_cov_4.045977
388 nucleotides in sequence
Mean G+C content = 38.9%

Nothing found in NODE_34380_length_388_cov_4.045977


NODE_34381_length_388_cov_3.429119
388 nucleotides in sequence
Mean G+C content = 34.8%

Nothing found in NODE_34381_length_388_cov_3.429119


NODE_34382_length_388_cov_3.126437
388 nucleotides in sequence
Mean G+C content = 33.8%

Nothing found in NODE_34382_length_388_cov_3.126437


NODE_34383_length_388_cov_2.164751
388 nucleotides in sequence
Mean G+C content = 21.9%

Nothing found in NODE_34383_length_388_cov_2.164751


NODE_34384_length_388_cov_1.471264
388 nucleotides in sequence
Mean G+C content = 35.3%

Nothing found in NODE_34384_length_388_cov_1.471264


NODE_34385_length_388_cov_1.287356
388 nucleotides in sequence
Mean G+C content = 37.6%

Nothing found in NODE_34385_length_388_cov_1.287356


NODE_34386_length_388_cov_1.287356
388 nucleotides in sequence
Mean G+C content = 33.5%

Nothing found in NODE_34386_length_388_cov_1.287356


NODE_34387_length_388_cov_1.210728
388 nucleotides in sequence
Mean G+C content = 26.3%

Nothing found in NODE_34387_length_388_cov_1.210728


NODE_34388_length_388_cov_0.467433
388 nucleotides in sequence
Mean G+C content = 33.0%

Nothing found in NODE_34388_length_388_cov_0.467433


NODE_34389_length_388_cov_0.459770
388 nucleotides in sequence
Mean G+C content = 73.2%

Nothing found in NODE_34389_length_388_cov_0.459770


NODE_34390_length_388_cov_0.459770
388 nucleotides in sequence
Mean G+C content = 41.5%

Nothing found in NODE_34390_length_388_cov_0.459770


NODE_34391_length_388_cov_0.459770
388 nucleotides in sequence
Mean G+C content = 52.6%

Nothing found in NODE_34391_length_388_cov_0.459770


NODE_34392_length_388_cov_0.436782
388 nucleotides in sequence
Mean G+C content = 67.0%

Nothing found in NODE_34392_length_388_cov_0.436782


NODE_34393_length_388_cov_0.436782
388 nucleotides in sequence
Mean G+C content = 43.0%

Nothing found in NODE_34393_length_388_cov_0.436782


NODE_34394_length_388_cov_0.367816
388 nucleotides in sequence
Mean G+C content = 61.9%

Nothing found in NODE_34394_length_388_cov_0.367816


NODE_34395_length_388_cov_0.367816
388 nucleotides in sequence
Mean G+C content = 24.0%

Nothing found in NODE_34395_length_388_cov_0.367816


NODE_34396_length_388_cov_0.367816
388 nucleotides in sequence
Mean G+C content = 69.1%

Nothing found in NODE_34396_length_388_cov_0.367816


NODE_34397_length_388_cov_0.367816
388 nucleotides in sequence
Mean G+C content = 46.6%

Nothing found in NODE_34397_length_388_cov_0.367816


NODE_34398_length_388_cov_0.367816
388 nucleotides in sequence
Mean G+C content = 63.7%

Nothing found in NODE_34398_length_388_cov_0.367816


NODE_34399_length_388_cov_0.352490
388 nucleotides in sequence
Mean G+C content = 64.4%

Nothing found in NODE_34399_length_388_cov_0.352490


NODE_34400_length_388_cov_0.348659
388 nucleotides in sequence
Mean G+C content = 29.4%

Nothing found in NODE_34400_length_388_cov_0.348659


NODE_34401_length_388_cov_0.340996
388 nucleotides in sequence
Mean G+C content = 28.9%

Nothing found in NODE_34401_length_388_cov_0.340996


NODE_34402_length_388_cov_0.337165
388 nucleotides in sequence
Mean G+C content = 73.5%

Nothing found in NODE_34402_length_388_cov_0.337165


NODE_34403_length_388_cov_0.287356
388 nucleotides in sequence
Mean G+C content = 66.8%

Nothing found in NODE_34403_length_388_cov_0.287356


NODE_34404_length_388_cov_0.275862
388 nucleotides in sequence
Mean G+C content = 18.0%

Nothing found in NODE_34404_length_388_cov_0.275862


NODE_34405_length_388_cov_0.275862
388 nucleotides in sequence
Mean G+C content = 46.9%

Nothing found in NODE_34405_length_388_cov_0.275862


NODE_34406_length_388_cov_0.275862
388 nucleotides in sequence
Mean G+C content = 74.0%

Nothing found in NODE_34406_length_388_cov_0.275862


NODE_34407_length_388_cov_0.275862
388 nucleotides in sequence
Mean G+C content = 76.8%

Nothing found in NODE_34407_length_388_cov_0.275862


NODE_34408_length_388_cov_0.275862
388 nucleotides in sequence
Mean G+C content = 59.5%

Nothing found in NODE_34408_length_388_cov_0.275862


NODE_34409_length_388_cov_0.275862
388 nucleotides in sequence
Mean G+C content = 53.1%

Nothing found in NODE_34409_length_388_cov_0.275862


NODE_34410_length_388_cov_0.222222
388 nucleotides in sequence
Mean G+C content = 45.9%

Nothing found in NODE_34410_length_388_cov_0.222222


NODE_34411_length_388_cov_0.183908
388 nucleotides in sequence
Mean G+C content = 22.4%

Nothing found in NODE_34411_length_388_cov_0.183908


NODE_34412_length_388_cov_0.183908
388 nucleotides in sequence
Mean G+C content = 46.9%

Nothing found in NODE_34412_length_388_cov_0.183908


NODE_34413_length_388_cov_0.172414
388 nucleotides in sequence
Mean G+C content = 37.1%

Nothing found in NODE_34413_length_388_cov_0.172414


NODE_34414_length_388_cov_0.091954
388 nucleotides in sequence
Mean G+C content = 74.2%

Nothing found in NODE_34414_length_388_cov_0.091954


NODE_34415_length_388_cov_0.061303
388 nucleotides in sequence
Mean G+C content = 69.1%

Nothing found in NODE_34415_length_388_cov_0.061303


NODE_34416_length_387_cov_11.207692
387 nucleotides in sequence
Mean G+C content = 35.1%

Nothing found in NODE_34416_length_387_cov_11.207692


NODE_34417_length_387_cov_10.626923
387 nucleotides in sequence
Mean G+C content = 35.9%

Nothing found in NODE_34417_length_387_cov_10.626923


NODE_34418_length_387_cov_6.273077
387 nucleotides in sequence
Mean G+C content = 31.8%

Nothing found in NODE_34418_length_387_cov_6.273077


NODE_34419_length_387_cov_2.861538
387 nucleotides in sequence
Mean G+C content = 42.9%

Nothing found in NODE_34419_length_387_cov_2.861538


NODE_34420_length_387_cov_2.573077
387 nucleotides in sequence
Mean G+C content = 30.5%

Nothing found in NODE_34420_length_387_cov_2.573077


NODE_34421_length_387_cov_2.146154
387 nucleotides in sequence
Mean G+C content = 36.7%

Nothing found in NODE_34421_length_387_cov_2.146154


NODE_34422_length_387_cov_2.119231
387 nucleotides in sequence
Mean G+C content = 26.1%

Nothing found in NODE_34422_length_387_cov_2.119231


NODE_34423_length_387_cov_1.488462
387 nucleotides in sequence
Mean G+C content = 30.2%

Nothing found in NODE_34423_length_387_cov_1.488462


NODE_34424_length_387_cov_1.384615
387 nucleotides in sequence
Mean G+C content = 26.4%

Nothing found in NODE_34424_length_387_cov_1.384615


NODE_34425_length_387_cov_1.015385
387 nucleotides in sequence
Mean G+C content = 23.8%

Nothing found in NODE_34425_length_387_cov_1.015385


NODE_34426_length_387_cov_0.915385
387 nucleotides in sequence
Mean G+C content = 40.8%

Nothing found in NODE_34426_length_387_cov_0.915385


NODE_34427_length_387_cov_0.888462
387 nucleotides in sequence
Mean G+C content = 27.9%

Nothing found in NODE_34427_length_387_cov_0.888462


NODE_34428_length_387_cov_0.876923
387 nucleotides in sequence
Mean G+C content = 24.8%

Nothing found in NODE_34428_length_387_cov_0.876923


NODE_34429_length_387_cov_0.738462
387 nucleotides in sequence
Mean G+C content = 30.0%

Nothing found in NODE_34429_length_387_cov_0.738462


NODE_34430_length_387_cov_0.719231
387 nucleotides in sequence
Mean G+C content = 32.6%

Nothing found in NODE_34430_length_387_cov_0.719231


NODE_34431_length_387_cov_0.553846
387 nucleotides in sequence
Mean G+C content = 64.9%

Nothing found in NODE_34431_length_387_cov_0.553846


NODE_34432_length_387_cov_0.461538
387 nucleotides in sequence
Mean G+C content = 62.5%

Nothing found in NODE_34432_length_387_cov_0.461538


NODE_34433_length_387_cov_0.461538
387 nucleotides in sequence
Mean G+C content = 34.6%

Nothing found in NODE_34433_length_387_cov_0.461538


NODE_34434_length_387_cov_0.461538
387 nucleotides in sequence
Mean G+C content = 16.8%

Nothing found in NODE_34434_length_387_cov_0.461538


NODE_34435_length_387_cov_0.461538
387 nucleotides in sequence
Mean G+C content = 57.1%

Nothing found in NODE_34435_length_387_cov_0.461538


NODE_34436_length_387_cov_0.446154
387 nucleotides in sequence
Mean G+C content = 49.4%

Nothing found in NODE_34436_length_387_cov_0.446154


NODE_34437_length_387_cov_0.426923
387 nucleotides in sequence
Mean G+C content = 76.2%

Nothing found in NODE_34437_length_387_cov_0.426923


NODE_34438_length_387_cov_0.369231
387 nucleotides in sequence
Mean G+C content = 71.1%

Nothing found in NODE_34438_length_387_cov_0.369231


NODE_34439_length_387_cov_0.369231
387 nucleotides in sequence
Mean G+C content = 70.0%

Nothing found in NODE_34439_length_387_cov_0.369231


NODE_34440_length_387_cov_0.369231
387 nucleotides in sequence
Mean G+C content = 25.1%

Nothing found in NODE_34440_length_387_cov_0.369231


NODE_34441_length_387_cov_0.369231
387 nucleotides in sequence
Mean G+C content = 66.4%

Nothing found in NODE_34441_length_387_cov_0.369231


NODE_34442_length_387_cov_0.369231
387 nucleotides in sequence
Mean G+C content = 31.0%

Nothing found in NODE_34442_length_387_cov_0.369231


NODE_34443_length_387_cov_0.369231
387 nucleotides in sequence
Mean G+C content = 72.1%

Nothing found in NODE_34443_length_387_cov_0.369231


NODE_34444_length_387_cov_0.369231
387 nucleotides in sequence
Mean G+C content = 44.7%

Nothing found in NODE_34444_length_387_cov_0.369231


NODE_34445_length_387_cov_0.365385
387 nucleotides in sequence
Mean G+C content = 51.2%

Nothing found in NODE_34445_length_387_cov_0.365385


NODE_34446_length_387_cov_0.361538
387 nucleotides in sequence
Mean G+C content = 27.6%

Nothing found in NODE_34446_length_387_cov_0.361538


NODE_34447_length_387_cov_0.319231
387 nucleotides in sequence
Mean G+C content = 66.7%

Nothing found in NODE_34447_length_387_cov_0.319231


NODE_34448_length_387_cov_0.288462
387 nucleotides in sequence
Mean G+C content = 66.7%

Nothing found in NODE_34448_length_387_cov_0.288462


NODE_34449_length_387_cov_0.280769
387 nucleotides in sequence
Mean G+C content = 33.3%

Nothing found in NODE_34449_length_387_cov_0.280769


NODE_34450_length_387_cov_0.276923
387 nucleotides in sequence
Mean G+C content = 74.9%

Nothing found in NODE_34450_length_387_cov_0.276923


NODE_34451_length_387_cov_0.276923
387 nucleotides in sequence
Mean G+C content = 66.4%

Nothing found in NODE_34451_length_387_cov_0.276923


NODE_34452_length_387_cov_0.276923
387 nucleotides in sequence
Mean G+C content = 59.9%

Nothing found in NODE_34452_length_387_cov_0.276923


NODE_34453_length_387_cov_0.253846
387 nucleotides in sequence
Mean G+C content = 20.7%

Nothing found in NODE_34453_length_387_cov_0.253846


NODE_34454_length_387_cov_0.253846
387 nucleotides in sequence
Mean G+C content = 66.4%

Nothing found in NODE_34454_length_387_cov_0.253846


NODE_34455_length_387_cov_0.230769
387 nucleotides in sequence
Mean G+C content = 76.5%

Nothing found in NODE_34455_length_387_cov_0.230769


NODE_34456_length_387_cov_0.223077
387 nucleotides in sequence
Mean G+C content = 73.4%

Nothing found in NODE_34456_length_387_cov_0.223077


NODE_34457_length_387_cov_0.211538
387 nucleotides in sequence
Mean G+C content = 76.2%

Nothing found in NODE_34457_length_387_cov_0.211538


NODE_34458_length_387_cov_0.184615
387 nucleotides in sequence
Mean G+C content = 30.7%

Nothing found in NODE_34458_length_387_cov_0.184615


NODE_34459_length_387_cov_0.165385
387 nucleotides in sequence
Mean G+C content = 75.7%

Nothing found in NODE_34459_length_387_cov_0.165385


NODE_34460_length_387_cov_0.130769
387 nucleotides in sequence
Mean G+C content = 19.1%

Nothing found in NODE_34460_length_387_cov_0.130769


NODE_34461_length_387_cov_0.046154
387 nucleotides in sequence
Mean G+C content = 69.5%

Nothing found in NODE_34461_length_387_cov_0.046154


NODE_34462_length_386_cov_8.478764
386 nucleotides in sequence
Mean G+C content = 25.9%

Nothing found in NODE_34462_length_386_cov_8.478764


NODE_34463_length_386_cov_4.613900
386 nucleotides in sequence
Mean G+C content = 18.9%

Nothing found in NODE_34463_length_386_cov_4.613900


NODE_34464_length_386_cov_4.490347
386 nucleotides in sequence
Mean G+C content = 32.9%

Nothing found in NODE_34464_length_386_cov_4.490347


NODE_34465_length_386_cov_3.857143
386 nucleotides in sequence
Mean G+C content = 20.2%

Nothing found in NODE_34465_length_386_cov_3.857143


NODE_34466_length_386_cov_2.501931
386 nucleotides in sequence
Mean G+C content = 30.3%

Nothing found in NODE_34466_length_386_cov_2.501931


NODE_34467_length_386_cov_1.583012
386 nucleotides in sequence
Mean G+C content = 39.4%

Nothing found in NODE_34467_length_386_cov_1.583012


NODE_34468_length_386_cov_1.247104
386 nucleotides in sequence
Mean G+C content = 22.0%

Nothing found in NODE_34468_length_386_cov_1.247104


NODE_34469_length_386_cov_1.200772
386 nucleotides in sequence
Mean G+C content = 29.3%

Nothing found in NODE_34469_length_386_cov_1.200772


NODE_34470_length_386_cov_1.111969
386 nucleotides in sequence
Mean G+C content = 39.1%

Nothing found in NODE_34470_length_386_cov_1.111969


NODE_34471_length_386_cov_1.050193
386 nucleotides in sequence
Mean G+C content = 30.8%

Nothing found in NODE_34471_length_386_cov_1.050193


NODE_34472_length_386_cov_1.019305
386 nucleotides in sequence
Mean G+C content = 26.7%

Nothing found in NODE_34472_length_386_cov_1.019305


NODE_34473_length_386_cov_0.833977
386 nucleotides in sequence
Mean G+C content = 26.4%

Nothing found in NODE_34473_length_386_cov_0.833977


NODE_34474_length_386_cov_0.741313
386 nucleotides in sequence
Mean G+C content = 47.4%

Nothing found in NODE_34474_length_386_cov_0.741313


NODE_34475_length_386_cov_0.741313
386 nucleotides in sequence
Mean G+C content = 30.3%

Nothing found in NODE_34475_length_386_cov_0.741313


NODE_34476_length_386_cov_0.741313
386 nucleotides in sequence
Mean G+C content = 33.2%

Nothing found in NODE_34476_length_386_cov_0.741313


NODE_34477_length_386_cov_0.598456
386 nucleotides in sequence
Mean G+C content = 24.4%

Nothing found in NODE_34477_length_386_cov_0.598456


NODE_34478_length_386_cov_0.575290
386 nucleotides in sequence
Mean G+C content = 23.8%

Nothing found in NODE_34478_length_386_cov_0.575290


NODE_34479_length_386_cov_0.555985
386 nucleotides in sequence
Mean G+C content = 36.8%

Nothing found in NODE_34479_length_386_cov_0.555985


NODE_34480_length_386_cov_0.555985
386 nucleotides in sequence
Mean G+C content = 46.6%

Nothing found in NODE_34480_length_386_cov_0.555985


NODE_34481_length_386_cov_0.555985
386 nucleotides in sequence
Mean G+C content = 13.0%

Nothing found in NODE_34481_length_386_cov_0.555985


NODE_34482_length_386_cov_0.555985
386 nucleotides in sequence
Mean G+C content = 29.0%

Nothing found in NODE_34482_length_386_cov_0.555985


NODE_34483_length_386_cov_0.463320
386 nucleotides in sequence
Mean G+C content = 33.2%

Nothing found in NODE_34483_length_386_cov_0.463320


NODE_34484_length_386_cov_0.463320
386 nucleotides in sequence
Mean G+C content = 73.1%

Nothing found in NODE_34484_length_386_cov_0.463320


NODE_34485_length_386_cov_0.463320
386 nucleotides in sequence
Mean G+C content = 32.9%

Nothing found in NODE_34485_length_386_cov_0.463320


NODE_34486_length_386_cov_0.463320
386 nucleotides in sequence
Mean G+C content = 69.2%

Nothing found in NODE_34486_length_386_cov_0.463320


NODE_34487_length_386_cov_0.444015
386 nucleotides in sequence
Mean G+C content = 42.5%

Nothing found in NODE_34487_length_386_cov_0.444015


NODE_34488_length_386_cov_0.440154
386 nucleotides in sequence
Mean G+C content = 42.2%

Nothing found in NODE_34488_length_386_cov_0.440154


NODE_34489_length_386_cov_0.440154
386 nucleotides in sequence
Mean G+C content = 40.2%

Nothing found in NODE_34489_length_386_cov_0.440154


NODE_34490_length_386_cov_0.424710
386 nucleotides in sequence
Mean G+C content = 68.9%

Nothing found in NODE_34490_length_386_cov_0.424710


NODE_34491_length_386_cov_0.416988
386 nucleotides in sequence
Mean G+C content = 71.2%

Nothing found in NODE_34491_length_386_cov_0.416988


NODE_34492_length_386_cov_0.416988
386 nucleotides in sequence
Mean G+C content = 69.2%

Nothing found in NODE_34492_length_386_cov_0.416988


NODE_34493_length_386_cov_0.413127
386 nucleotides in sequence
Mean G+C content = 71.8%

Nothing found in NODE_34493_length_386_cov_0.413127


NODE_34494_length_386_cov_0.393822
386 nucleotides in sequence
Mean G+C content = 64.5%

Nothing found in NODE_34494_length_386_cov_0.393822


NODE_34495_length_386_cov_0.370656
386 nucleotides in sequence
Mean G+C content = 25.4%

Nothing found in NODE_34495_length_386_cov_0.370656


NODE_34496_length_386_cov_0.370656
386 nucleotides in sequence
Mean G+C content = 56.2%

Nothing found in NODE_34496_length_386_cov_0.370656


NODE_34497_length_386_cov_0.370656
386 nucleotides in sequence
Mean G+C content = 64.5%

Nothing found in NODE_34497_length_386_cov_0.370656


NODE_34498_length_386_cov_0.370656
386 nucleotides in sequence
Mean G+C content = 26.7%

Nothing found in NODE_34498_length_386_cov_0.370656


NODE_34499_length_386_cov_0.370656
386 nucleotides in sequence
Mean G+C content = 69.4%

Nothing found in NODE_34499_length_386_cov_0.370656


NODE_34500_length_386_cov_0.332046
386 nucleotides in sequence
Mean G+C content = 24.4%

Nothing found in NODE_34500_length_386_cov_0.332046


NODE_34501_length_386_cov_0.289575
386 nucleotides in sequence
Mean G+C content = 75.6%

Nothing found in NODE_34501_length_386_cov_0.289575


NODE_34502_length_386_cov_0.281853
386 nucleotides in sequence
Mean G+C content = 40.7%

Nothing found in NODE_34502_length_386_cov_0.281853


NODE_34503_length_386_cov_0.277992
386 nucleotides in sequence
Mean G+C content = 37.6%

Nothing found in NODE_34503_length_386_cov_0.277992


NODE_34504_length_386_cov_0.277992
386 nucleotides in sequence
Mean G+C content = 71.8%

Nothing found in NODE_34504_length_386_cov_0.277992


NODE_34505_length_386_cov_0.277992
386 nucleotides in sequence
Mean G+C content = 63.2%

Nothing found in NODE_34505_length_386_cov_0.277992


NODE_34506_length_386_cov_0.277992
386 nucleotides in sequence
Mean G+C content = 68.7%

Nothing found in NODE_34506_length_386_cov_0.277992


NODE_34507_length_386_cov_0.274131
386 nucleotides in sequence
Mean G+C content = 15.0%

Nothing found in NODE_34507_length_386_cov_0.274131


NODE_34508_length_386_cov_0.258687
386 nucleotides in sequence
Mean G+C content = 25.4%

Nothing found in NODE_34508_length_386_cov_0.258687


NODE_34509_length_386_cov_0.235521
386 nucleotides in sequence
Mean G+C content = 72.8%

Nothing found in NODE_34509_length_386_cov_0.235521


NODE_34510_length_386_cov_0.216216
386 nucleotides in sequence
Mean G+C content = 69.9%

Nothing found in NODE_34510_length_386_cov_0.216216


NODE_34511_length_386_cov_0.185328
386 nucleotides in sequence
Mean G+C content = 24.6%

Nothing found in NODE_34511_length_386_cov_0.185328


NODE_34512_length_386_cov_0.185328
386 nucleotides in sequence
Mean G+C content = 22.0%

Nothing found in NODE_34512_length_386_cov_0.185328


NODE_34513_length_386_cov_0.181467
386 nucleotides in sequence
Mean G+C content = 62.4%

Nothing found in NODE_34513_length_386_cov_0.181467


NODE_34514_length_386_cov_0.166023
386 nucleotides in sequence
Mean G+C content = 29.3%

Nothing found in NODE_34514_length_386_cov_0.166023


NODE_34515_length_386_cov_0.138996
386 nucleotides in sequence
Mean G+C content = 32.4%

Nothing found in NODE_34515_length_386_cov_0.138996


NODE_34516_length_386_cov_0.054054
386 nucleotides in sequence
Mean G+C content = 18.9%

Nothing found in NODE_34516_length_386_cov_0.054054


NODE_34517_length_386_cov_0.000000
386 nucleotides in sequence
Mean G+C content = 35.0%

Nothing found in NODE_34517_length_386_cov_0.000000


NODE_34518_length_385_cov_20.465116
385 nucleotides in sequence
Mean G+C content = 30.1%

Nothing found in NODE_34518_length_385_cov_20.465116


NODE_34519_length_385_cov_18.693798
385 nucleotides in sequence
Mean G+C content = 35.3%

Nothing found in NODE_34519_length_385_cov_18.693798


NODE_34520_length_385_cov_17.941860
385 nucleotides in sequence
Mean G+C content = 36.4%

Nothing found in NODE_34520_length_385_cov_17.941860


NODE_34521_length_385_cov_2.848837
385 nucleotides in sequence
Mean G+C content = 25.5%

Nothing found in NODE_34521_length_385_cov_2.848837


NODE_34522_length_385_cov_1.767442
385 nucleotides in sequence
Mean G+C content = 31.9%

Nothing found in NODE_34522_length_385_cov_1.767442


NODE_34523_length_385_cov_1.507752
385 nucleotides in sequence
Mean G+C content = 25.5%

Nothing found in NODE_34523_length_385_cov_1.507752


NODE_34524_length_385_cov_1.488372
385 nucleotides in sequence
Mean G+C content = 33.8%

Nothing found in NODE_34524_length_385_cov_1.488372


NODE_34525_length_385_cov_0.930233
385 nucleotides in sequence
Mean G+C content = 25.2%

Nothing found in NODE_34525_length_385_cov_0.930233


NODE_34526_length_385_cov_0.829457
385 nucleotides in sequence
Mean G+C content = 54.5%

Nothing found in NODE_34526_length_385_cov_0.829457


NODE_34527_length_385_cov_0.744186
385 nucleotides in sequence
Mean G+C content = 27.5%

Nothing found in NODE_34527_length_385_cov_0.744186


NODE_34528_length_385_cov_0.717054
385 nucleotides in sequence
Mean G+C content = 28.1%

Nothing found in NODE_34528_length_385_cov_0.717054


NODE_34529_length_385_cov_0.651163
385 nucleotides in sequence
Mean G+C content = 33.8%

Nothing found in NODE_34529_length_385_cov_0.651163


NODE_34530_length_385_cov_0.558140
385 nucleotides in sequence
Mean G+C content = 62.1%

Nothing found in NODE_34530_length_385_cov_0.558140


NODE_34531_length_385_cov_0.554264
385 nucleotides in sequence
Mean G+C content = 26.2%

Nothing found in NODE_34531_length_385_cov_0.554264


NODE_34532_length_385_cov_0.550388
385 nucleotides in sequence
Mean G+C content = 62.1%

Nothing found in NODE_34532_length_385_cov_0.550388


NODE_34533_length_385_cov_0.546512
385 nucleotides in sequence
Mean G+C content = 77.7%

Nothing found in NODE_34533_length_385_cov_0.546512


NODE_34534_length_385_cov_0.449612
385 nucleotides in sequence
Mean G+C content = 31.7%

Nothing found in NODE_34534_length_385_cov_0.449612


NODE_34535_length_385_cov_0.410853
385 nucleotides in sequence
Mean G+C content = 69.9%

Nothing found in NODE_34535_length_385_cov_0.410853


NODE_34536_length_385_cov_0.410853
385 nucleotides in sequence
Mean G+C content = 14.3%

Nothing found in NODE_34536_length_385_cov_0.410853


NODE_34537_length_385_cov_0.403101
385 nucleotides in sequence
Mean G+C content = 70.4%

Nothing found in NODE_34537_length_385_cov_0.403101


NODE_34538_length_385_cov_0.387597
385 nucleotides in sequence
Mean G+C content = 66.5%

Nothing found in NODE_34538_length_385_cov_0.387597


NODE_34539_length_385_cov_0.379845
385 nucleotides in sequence
Mean G+C content = 68.1%

Nothing found in NODE_34539_length_385_cov_0.379845


NODE_34540_length_385_cov_0.375969
385 nucleotides in sequence
Mean G+C content = 21.6%

Nothing found in NODE_34540_length_385_cov_0.375969


NODE_34541_length_385_cov_0.372093
385 nucleotides in sequence
Mean G+C content = 70.4%

Nothing found in NODE_34541_length_385_cov_0.372093


NODE_34542_length_385_cov_0.372093
385 nucleotides in sequence
Mean G+C content = 46.2%

Nothing found in NODE_34542_length_385_cov_0.372093


NODE_34543_length_385_cov_0.372093
385 nucleotides in sequence
Mean G+C content = 68.3%

Nothing found in NODE_34543_length_385_cov_0.372093


NODE_34544_length_385_cov_0.372093
385 nucleotides in sequence
Mean G+C content = 60.5%

Nothing found in NODE_34544_length_385_cov_0.372093


NODE_34545_length_385_cov_0.372093
385 nucleotides in sequence
Mean G+C content = 68.1%

Nothing found in NODE_34545_length_385_cov_0.372093


NODE_34546_length_385_cov_0.372093
385 nucleotides in sequence
Mean G+C content = 47.8%

Nothing found in NODE_34546_length_385_cov_0.372093


NODE_34547_length_385_cov_0.372093
385 nucleotides in sequence
Mean G+C content = 33.2%

Nothing found in NODE_34547_length_385_cov_0.372093


NODE_34548_length_385_cov_0.372093
385 nucleotides in sequence
Mean G+C content = 63.9%

Nothing found in NODE_34548_length_385_cov_0.372093


NODE_34549_length_385_cov_0.372093
385 nucleotides in sequence
Mean G+C content = 59.2%

Nothing found in NODE_34549_length_385_cov_0.372093


NODE_34550_length_385_cov_0.372093
385 nucleotides in sequence
Mean G+C content = 23.9%

Nothing found in NODE_34550_length_385_cov_0.372093


NODE_34551_length_385_cov_0.372093
385 nucleotides in sequence
Mean G+C content = 71.7%

Nothing found in NODE_34551_length_385_cov_0.372093


NODE_34552_length_385_cov_0.368217
385 nucleotides in sequence
Mean G+C content = 17.4%

Nothing found in NODE_34552_length_385_cov_0.368217


NODE_34553_length_385_cov_0.348837
385 nucleotides in sequence
Mean G+C content = 66.5%

Nothing found in NODE_34553_length_385_cov_0.348837


NODE_34554_length_385_cov_0.337209
385 nucleotides in sequence
Mean G+C content = 71.4%

Nothing found in NODE_34554_length_385_cov_0.337209


NODE_34555_length_385_cov_0.302326
385 nucleotides in sequence
Mean G+C content = 30.1%

Nothing found in NODE_34555_length_385_cov_0.302326


NODE_34556_length_385_cov_0.294574
385 nucleotides in sequence
Mean G+C content = 60.0%

Nothing found in NODE_34556_length_385_cov_0.294574


NODE_34557_length_385_cov_0.279070
385 nucleotides in sequence
Mean G+C content = 63.6%

Nothing found in NODE_34557_length_385_cov_0.279070


NODE_34558_length_385_cov_0.279070
385 nucleotides in sequence
Mean G+C content = 75.3%

Nothing found in NODE_34558_length_385_cov_0.279070


NODE_34559_length_385_cov_0.279070
385 nucleotides in sequence
Mean G+C content = 72.7%

Nothing found in NODE_34559_length_385_cov_0.279070


NODE_34560_length_385_cov_0.279070
385 nucleotides in sequence
Mean G+C content = 67.0%

Nothing found in NODE_34560_length_385_cov_0.279070


NODE_34561_length_385_cov_0.279070
385 nucleotides in sequence
Mean G+C content = 40.8%

Nothing found in NODE_34561_length_385_cov_0.279070


NODE_34562_length_385_cov_0.279070
385 nucleotides in sequence
Mean G+C content = 63.4%

Nothing found in NODE_34562_length_385_cov_0.279070


NODE_34563_length_385_cov_0.279070
385 nucleotides in sequence
Mean G+C content = 42.6%

Nothing found in NODE_34563_length_385_cov_0.279070


NODE_34564_length_385_cov_0.255814
385 nucleotides in sequence
Mean G+C content = 73.8%

Nothing found in NODE_34564_length_385_cov_0.255814


NODE_34565_length_385_cov_0.232558
385 nucleotides in sequence
Mean G+C content = 70.6%

Nothing found in NODE_34565_length_385_cov_0.232558


NODE_34566_length_385_cov_0.224806
385 nucleotides in sequence
Mean G+C content = 67.5%

Nothing found in NODE_34566_length_385_cov_0.224806


NODE_34567_length_385_cov_0.217054
385 nucleotides in sequence
Mean G+C content = 60.3%

Nothing found in NODE_34567_length_385_cov_0.217054


NODE_34568_length_385_cov_0.186047
385 nucleotides in sequence
Mean G+C content = 63.6%

Nothing found in NODE_34568_length_385_cov_0.186047


NODE_34569_length_385_cov_0.178295
385 nucleotides in sequence
Mean G+C content = 69.9%

Nothing found in NODE_34569_length_385_cov_0.178295


NODE_34570_length_385_cov_0.166667
385 nucleotides in sequence
Mean G+C content = 20.0%

Nothing found in NODE_34570_length_385_cov_0.166667


NODE_34571_length_385_cov_0.147287
385 nucleotides in sequence
Mean G+C content = 25.5%

Nothing found in NODE_34571_length_385_cov_0.147287


NODE_34572_length_384_cov_14.159533
384 nucleotides in sequence
Mean G+C content = 22.7%

Nothing found in NODE_34572_length_384_cov_14.159533


NODE_34573_length_384_cov_7.054475
384 nucleotides in sequence
Mean G+C content = 36.2%

Nothing found in NODE_34573_length_384_cov_7.054475


NODE_34574_length_384_cov_3.692607
384 nucleotides in sequence
Mean G+C content = 34.4%

Nothing found in NODE_34574_length_384_cov_3.692607


NODE_34575_length_384_cov_3.684825
384 nucleotides in sequence
Mean G+C content = 35.9%

Nothing found in NODE_34575_length_384_cov_3.684825


NODE_34576_length_384_cov_3.252918
384 nucleotides in sequence
Mean G+C content = 34.4%

Nothing found in NODE_34576_length_384_cov_3.252918


NODE_34577_length_384_cov_2.645914
384 nucleotides in sequence
Mean G+C content = 29.2%

Nothing found in NODE_34577_length_384_cov_2.645914


NODE_34578_length_384_cov_2.334630
384 nucleotides in sequence
Mean G+C content = 27.3%

Nothing found in NODE_34578_length_384_cov_2.334630


NODE_34579_length_384_cov_2.214008
384 nucleotides in sequence
Mean G+C content = 30.5%

Nothing found in NODE_34579_length_384_cov_2.214008


NODE_34580_length_384_cov_1.902724
384 nucleotides in sequence
Mean G+C content = 31.0%

Nothing found in NODE_34580_length_384_cov_1.902724


NODE_34581_length_384_cov_1.677043
384 nucleotides in sequence
Mean G+C content = 29.9%

Nothing found in NODE_34581_length_384_cov_1.677043


NODE_34582_length_384_cov_1.307393
384 nucleotides in sequence
Mean G+C content = 27.9%

Nothing found in NODE_34582_length_384_cov_1.307393


NODE_34583_length_384_cov_1.132296
384 nucleotides in sequence
Mean G+C content = 29.7%

Nothing found in NODE_34583_length_384_cov_1.132296


NODE_34584_length_384_cov_0.933852
384 nucleotides in sequence
Mean G+C content = 34.6%

Nothing found in NODE_34584_length_384_cov_0.933852


NODE_34585_length_384_cov_0.852140
384 nucleotides in sequence
Mean G+C content = 31.8%

Nothing found in NODE_34585_length_384_cov_0.852140


NODE_34586_length_384_cov_0.653696
384 nucleotides in sequence
Mean G+C content = 69.5%

Nothing found in NODE_34586_length_384_cov_0.653696


NODE_34587_length_384_cov_0.653696
384 nucleotides in sequence
Mean G+C content = 18.5%

Nothing found in NODE_34587_length_384_cov_0.653696


NODE_34588_length_384_cov_0.649805
384 nucleotides in sequence
Mean G+C content = 51.8%

Nothing found in NODE_34588_length_384_cov_0.649805


NODE_34589_length_384_cov_0.630350
384 nucleotides in sequence
Mean G+C content = 19.8%

Nothing found in NODE_34589_length_384_cov_0.630350


NODE_34590_length_384_cov_0.560311
384 nucleotides in sequence
Mean G+C content = 64.8%

Nothing found in NODE_34590_length_384_cov_0.560311


NODE_34591_length_384_cov_0.544747
384 nucleotides in sequence
Mean G+C content = 32.6%

Nothing found in NODE_34591_length_384_cov_0.544747


NODE_34592_length_384_cov_0.509728
384 nucleotides in sequence
Mean G+C content = 28.6%

Nothing found in NODE_34592_length_384_cov_0.509728


NODE_34593_length_384_cov_0.466926
384 nucleotides in sequence
Mean G+C content = 67.7%

Nothing found in NODE_34593_length_384_cov_0.466926


NODE_34594_length_384_cov_0.466926
384 nucleotides in sequence
Mean G+C content = 18.5%

Nothing found in NODE_34594_length_384_cov_0.466926


NODE_34595_length_384_cov_0.396887
384 nucleotides in sequence
Mean G+C content = 21.6%

Nothing found in NODE_34595_length_384_cov_0.396887


NODE_34596_length_384_cov_0.373541
384 nucleotides in sequence
Mean G+C content = 49.5%

Nothing found in NODE_34596_length_384_cov_0.373541


NODE_34597_length_384_cov_0.373541
384 nucleotides in sequence
Mean G+C content = 72.1%

Nothing found in NODE_34597_length_384_cov_0.373541


NODE_34598_length_384_cov_0.373541
384 nucleotides in sequence
Mean G+C content = 61.5%

Nothing found in NODE_34598_length_384_cov_0.373541


NODE_34599_length_384_cov_0.373541
384 nucleotides in sequence
Mean G+C content = 31.2%

Nothing found in NODE_34599_length_384_cov_0.373541


NODE_34600_length_384_cov_0.373541
384 nucleotides in sequence
Mean G+C content = 20.8%

Nothing found in NODE_34600_length_384_cov_0.373541


NODE_34601_length_384_cov_0.373541
384 nucleotides in sequence
Mean G+C content = 71.4%

Nothing found in NODE_34601_length_384_cov_0.373541


NODE_34602_length_384_cov_0.373541
384 nucleotides in sequence
Mean G+C content = 70.6%

Nothing found in NODE_34602_length_384_cov_0.373541


NODE_34603_length_384_cov_0.373541
384 nucleotides in sequence
Mean G+C content = 71.1%

Nothing found in NODE_34603_length_384_cov_0.373541


NODE_34604_length_384_cov_0.373541
384 nucleotides in sequence
Mean G+C content = 56.2%

Nothing found in NODE_34604_length_384_cov_0.373541


NODE_34605_length_384_cov_0.373541
384 nucleotides in sequence
Mean G+C content = 64.1%

Nothing found in NODE_34605_length_384_cov_0.373541


NODE_34606_length_384_cov_0.365759
384 nucleotides in sequence
Mean G+C content = 70.8%

Nothing found in NODE_34606_length_384_cov_0.365759


NODE_34607_length_384_cov_0.354086
384 nucleotides in sequence
Mean G+C content = 64.3%

Nothing found in NODE_34607_length_384_cov_0.354086


NODE_34608_length_384_cov_0.350195
384 nucleotides in sequence
Mean G+C content = 21.1%

Nothing found in NODE_34608_length_384_cov_0.350195


NODE_34609_length_384_cov_0.307393
384 nucleotides in sequence
Mean G+C content = 61.5%

Nothing found in NODE_34609_length_384_cov_0.307393


NODE_34610_length_384_cov_0.307393
384 nucleotides in sequence
Mean G+C content = 39.6%

Nothing found in NODE_34610_length_384_cov_0.307393


NODE_34611_length_384_cov_0.280156
384 nucleotides in sequence
Mean G+C content = 68.2%

Nothing found in NODE_34611_length_384_cov_0.280156


NODE_34612_length_384_cov_0.280156
384 nucleotides in sequence
Mean G+C content = 44.0%

Nothing found in NODE_34612_length_384_cov_0.280156


NODE_34613_length_384_cov_0.280156
384 nucleotides in sequence
Mean G+C content = 65.1%

Nothing found in NODE_34613_length_384_cov_0.280156


NODE_34614_length_384_cov_0.280156
384 nucleotides in sequence
Mean G+C content = 52.3%

Nothing found in NODE_34614_length_384_cov_0.280156


NODE_34615_length_384_cov_0.280156
384 nucleotides in sequence
Mean G+C content = 39.3%

Nothing found in NODE_34615_length_384_cov_0.280156


NODE_34616_length_384_cov_0.280156
384 nucleotides in sequence
Mean G+C content = 45.3%

Nothing found in NODE_34616_length_384_cov_0.280156


NODE_34617_length_384_cov_0.280156
384 nucleotides in sequence
Mean G+C content = 70.1%

Nothing found in NODE_34617_length_384_cov_0.280156


NODE_34618_length_384_cov_0.260700
384 nucleotides in sequence
Mean G+C content = 61.2%

Nothing found in NODE_34618_length_384_cov_0.260700


NODE_34619_length_384_cov_0.252918
384 nucleotides in sequence
Mean G+C content = 62.8%

Nothing found in NODE_34619_length_384_cov_0.252918


NODE_34620_length_384_cov_0.229572
384 nucleotides in sequence
Mean G+C content = 69.5%

Nothing found in NODE_34620_length_384_cov_0.229572


NODE_34621_length_384_cov_0.214008
384 nucleotides in sequence
Mean G+C content = 68.5%

Nothing found in NODE_34621_length_384_cov_0.214008


NODE_34622_length_384_cov_0.214008
384 nucleotides in sequence
Mean G+C content = 23.7%

Nothing found in NODE_34622_length_384_cov_0.214008


NODE_34623_length_384_cov_0.210117
384 nucleotides in sequence
Mean G+C content = 72.1%

Nothing found in NODE_34623_length_384_cov_0.210117


NODE_34624_length_384_cov_0.206226
384 nucleotides in sequence
Mean G+C content = 41.4%

Nothing found in NODE_34624_length_384_cov_0.206226


NODE_34625_length_384_cov_0.186770
384 nucleotides in sequence
Mean G+C content = 66.4%

Nothing found in NODE_34625_length_384_cov_0.186770


NODE_34626_length_384_cov_0.182879
384 nucleotides in sequence
Mean G+C content = 65.1%

Nothing found in NODE_34626_length_384_cov_0.182879


NODE_34627_length_384_cov_0.182879
384 nucleotides in sequence
Mean G+C content = 64.1%

Nothing found in NODE_34627_length_384_cov_0.182879


NODE_34628_length_384_cov_0.140078
384 nucleotides in sequence
Mean G+C content = 70.6%

Nothing found in NODE_34628_length_384_cov_0.140078


NODE_34629_length_384_cov_0.120623
384 nucleotides in sequence
Mean G+C content = 31.0%

Nothing found in NODE_34629_length_384_cov_0.120623


NODE_34630_length_384_cov_0.093385
384 nucleotides in sequence
Mean G+C content = 66.1%

Nothing found in NODE_34630_length_384_cov_0.093385


NODE_34631_length_384_cov_0.077821
384 nucleotides in sequence
Mean G+C content = 69.5%

Nothing found in NODE_34631_length_384_cov_0.077821


NODE_34632_length_383_cov_84.582031
383 nucleotides in sequence
Mean G+C content = 26.4%

Nothing found in NODE_34632_length_383_cov_84.582031


NODE_34633_length_383_cov_27.554688
383 nucleotides in sequence
Mean G+C content = 27.7%

Nothing found in NODE_34633_length_383_cov_27.554688


NODE_34634_length_383_cov_9.554688
383 nucleotides in sequence
Mean G+C content = 28.7%

Nothing found in NODE_34634_length_383_cov_9.554688


NODE_34635_length_383_cov_8.460938
383 nucleotides in sequence
Mean G+C content = 31.3%

Nothing found in NODE_34635_length_383_cov_8.460938


NODE_34636_length_383_cov_5.156250
383 nucleotides in sequence
Mean G+C content = 29.8%

Nothing found in NODE_34636_length_383_cov_5.156250


NODE_34637_length_383_cov_1.027344
383 nucleotides in sequence
Mean G+C content = 35.5%

Nothing found in NODE_34637_length_383_cov_1.027344


NODE_34638_length_383_cov_0.937500
383 nucleotides in sequence
Mean G+C content = 42.6%

Nothing found in NODE_34638_length_383_cov_0.937500


NODE_34639_length_383_cov_0.902344
383 nucleotides in sequence
Mean G+C content = 29.2%

Nothing found in NODE_34639_length_383_cov_0.902344


NODE_34640_length_383_cov_0.656250
383 nucleotides in sequence
Mean G+C content = 62.9%

Nothing found in NODE_34640_length_383_cov_0.656250


NODE_34641_length_383_cov_0.562500
383 nucleotides in sequence
Mean G+C content = 25.3%

Nothing found in NODE_34641_length_383_cov_0.562500


NODE_34642_length_383_cov_0.562500
383 nucleotides in sequence
Mean G+C content = 27.4%

Nothing found in NODE_34642_length_383_cov_0.562500


NODE_34643_length_383_cov_0.562500
383 nucleotides in sequence
Mean G+C content = 62.9%

Nothing found in NODE_34643_length_383_cov_0.562500


NODE_34644_length_383_cov_0.558594
383 nucleotides in sequence
Mean G+C content = 68.1%

Nothing found in NODE_34644_length_383_cov_0.558594


NODE_34645_length_383_cov_0.468750
383 nucleotides in sequence
Mean G+C content = 65.8%

Nothing found in NODE_34645_length_383_cov_0.468750


NODE_34646_length_383_cov_0.468750
383 nucleotides in sequence
Mean G+C content = 68.1%

Nothing found in NODE_34646_length_383_cov_0.468750


NODE_34647_length_383_cov_0.449219
383 nucleotides in sequence
Mean G+C content = 33.7%

Nothing found in NODE_34647_length_383_cov_0.449219


NODE_34648_length_383_cov_0.386719
383 nucleotides in sequence
Mean G+C content = 65.3%

Nothing found in NODE_34648_length_383_cov_0.386719


NODE_34649_length_383_cov_0.375000
383 nucleotides in sequence
Mean G+C content = 65.8%

Nothing found in NODE_34649_length_383_cov_0.375000


NODE_34650_length_383_cov_0.375000
383 nucleotides in sequence
Mean G+C content = 65.3%

Nothing found in NODE_34650_length_383_cov_0.375000


NODE_34651_length_383_cov_0.375000
383 nucleotides in sequence
Mean G+C content = 25.8%

Nothing found in NODE_34651_length_383_cov_0.375000


NODE_34652_length_383_cov_0.375000
383 nucleotides in sequence
Mean G+C content = 48.8%

Nothing found in NODE_34652_length_383_cov_0.375000


NODE_34653_length_383_cov_0.375000
383 nucleotides in sequence
Mean G+C content = 18.3%

Nothing found in NODE_34653_length_383_cov_0.375000


NODE_34654_length_383_cov_0.375000
383 nucleotides in sequence
Mean G+C content = 34.7%

Nothing found in NODE_34654_length_383_cov_0.375000


NODE_34655_length_383_cov_0.375000
383 nucleotides in sequence
Mean G+C content = 61.4%

Nothing found in NODE_34655_length_383_cov_0.375000


NODE_34656_length_383_cov_0.367188
383 nucleotides in sequence
Mean G+C content = 67.9%

Nothing found in NODE_34656_length_383_cov_0.367188


NODE_34657_length_383_cov_0.367188
383 nucleotides in sequence
Mean G+C content = 71.3%

Nothing found in NODE_34657_length_383_cov_0.367188


NODE_34658_length_383_cov_0.335938
383 nucleotides in sequence
Mean G+C content = 70.2%

Nothing found in NODE_34658_length_383_cov_0.335938


NODE_34659_length_383_cov_0.332031
383 nucleotides in sequence
Mean G+C content = 28.5%

Nothing found in NODE_34659_length_383_cov_0.332031


NODE_34660_length_383_cov_0.316406
383 nucleotides in sequence
Mean G+C content = 69.5%

Nothing found in NODE_34660_length_383_cov_0.316406


NODE_34661_length_383_cov_0.312500
383 nucleotides in sequence
Mean G+C content = 27.4%

Nothing found in NODE_34661_length_383_cov_0.312500


NODE_34662_length_383_cov_0.281250
383 nucleotides in sequence
Mean G+C content = 27.4%

Nothing found in NODE_34662_length_383_cov_0.281250


NODE_34663_length_383_cov_0.281250
383 nucleotides in sequence
Mean G+C content = 69.2%

Nothing found in NODE_34663_length_383_cov_0.281250


NODE_34664_length_383_cov_0.277344
383 nucleotides in sequence
Mean G+C content = 65.8%

Nothing found in NODE_34664_length_383_cov_0.277344


NODE_34665_length_383_cov_0.269531
383 nucleotides in sequence
Mean G+C content = 70.5%

Nothing found in NODE_34665_length_383_cov_0.269531


NODE_34666_length_383_cov_0.261719
383 nucleotides in sequence
Mean G+C content = 22.2%

Nothing found in NODE_34666_length_383_cov_0.261719


NODE_34667_length_383_cov_0.261719
383 nucleotides in sequence
Mean G+C content = 65.5%

Nothing found in NODE_34667_length_383_cov_0.261719


NODE_34668_length_383_cov_0.261719
383 nucleotides in sequence
Mean G+C content = 70.8%

Nothing found in NODE_34668_length_383_cov_0.261719


NODE_34669_length_383_cov_0.257812
383 nucleotides in sequence
Mean G+C content = 28.2%

Nothing found in NODE_34669_length_383_cov_0.257812


NODE_34670_length_383_cov_0.246094
383 nucleotides in sequence
Mean G+C content = 66.3%

Nothing found in NODE_34670_length_383_cov_0.246094


NODE_34671_length_383_cov_0.226562
383 nucleotides in sequence
Mean G+C content = 64.8%

Nothing found in NODE_34671_length_383_cov_0.226562


NODE_34672_length_383_cov_0.226562
383 nucleotides in sequence
Mean G+C content = 72.1%

Nothing found in NODE_34672_length_383_cov_0.226562


NODE_34673_length_383_cov_0.207031
383 nucleotides in sequence
Mean G+C content = 68.4%

Nothing found in NODE_34673_length_383_cov_0.207031


NODE_34674_length_383_cov_0.105469
383 nucleotides in sequence
Mean G+C content = 26.4%

Nothing found in NODE_34674_length_383_cov_0.105469


NODE_34675_length_382_cov_20.858824
382 nucleotides in sequence
Mean G+C content = 29.6%

Nothing found in NODE_34675_length_382_cov_20.858824


NODE_34676_length_382_cov_13.113725
382 nucleotides in sequence
Mean G+C content = 32.2%

Nothing found in NODE_34676_length_382_cov_13.113725


NODE_34677_length_382_cov_6.913725
382 nucleotides in sequence
Mean G+C content = 41.6%

Nothing found in NODE_34677_length_382_cov_6.913725


NODE_34678_length_382_cov_1.976471
382 nucleotides in sequence
Mean G+C content = 28.8%

Nothing found in NODE_34678_length_382_cov_1.976471


NODE_34679_length_382_cov_1.784314
382 nucleotides in sequence
Mean G+C content = 24.9%

Nothing found in NODE_34679_length_382_cov_1.784314


NODE_34680_length_382_cov_1.180392
382 nucleotides in sequence
Mean G+C content = 27.0%

Nothing found in NODE_34680_length_382_cov_1.180392


NODE_34681_length_382_cov_1.129412
382 nucleotides in sequence
Mean G+C content = 17.8%

Nothing found in NODE_34681_length_382_cov_1.129412


NODE_34682_length_382_cov_1.035294
382 nucleotides in sequence
Mean G+C content = 28.5%

Nothing found in NODE_34682_length_382_cov_1.035294


NODE_34683_length_382_cov_0.992157
382 nucleotides in sequence
Mean G+C content = 30.1%

Nothing found in NODE_34683_length_382_cov_0.992157


NODE_34684_length_382_cov_0.752941
382 nucleotides in sequence
Mean G+C content = 62.3%

Nothing found in NODE_34684_length_382_cov_0.752941


NODE_34685_length_382_cov_0.752941
382 nucleotides in sequence
Mean G+C content = 31.7%

Nothing found in NODE_34685_length_382_cov_0.752941


NODE_34686_length_382_cov_0.564706
382 nucleotides in sequence
Mean G+C content = 23.6%

Nothing found in NODE_34686_length_382_cov_0.564706


NODE_34687_length_382_cov_0.498039
382 nucleotides in sequence
Mean G+C content = 33.5%

Nothing found in NODE_34687_length_382_cov_0.498039


NODE_34688_length_382_cov_0.474510
382 nucleotides in sequence
Mean G+C content = 64.4%

Nothing found in NODE_34688_length_382_cov_0.474510


NODE_34689_length_382_cov_0.474510
382 nucleotides in sequence
Mean G+C content = 27.5%

Nothing found in NODE_34689_length_382_cov_0.474510


NODE_34690_length_382_cov_0.470588
382 nucleotides in sequence
Mean G+C content = 19.9%

Nothing found in NODE_34690_length_382_cov_0.470588


NODE_34691_length_382_cov_0.470588
382 nucleotides in sequence
Mean G+C content = 64.1%

Nothing found in NODE_34691_length_382_cov_0.470588


NODE_34692_length_382_cov_0.470588
382 nucleotides in sequence
Mean G+C content = 25.7%

Nothing found in NODE_34692_length_382_cov_0.470588


NODE_34693_length_382_cov_0.470588
382 nucleotides in sequence
Mean G+C content = 45.5%

Nothing found in NODE_34693_length_382_cov_0.470588


NODE_34694_length_382_cov_0.470588
382 nucleotides in sequence
Mean G+C content = 46.6%

Nothing found in NODE_34694_length_382_cov_0.470588


NODE_34695_length_382_cov_0.423529
382 nucleotides in sequence
Mean G+C content = 71.2%

Nothing found in NODE_34695_length_382_cov_0.423529


NODE_34696_length_382_cov_0.376471
382 nucleotides in sequence
Mean G+C content = 15.7%

Nothing found in NODE_34696_length_382_cov_0.376471


NODE_34697_length_382_cov_0.376471
382 nucleotides in sequence
Mean G+C content = 66.2%

Nothing found in NODE_34697_length_382_cov_0.376471


NODE_34698_length_382_cov_0.376471
382 nucleotides in sequence
Mean G+C content = 31.9%

Nothing found in NODE_34698_length_382_cov_0.376471


NODE_34699_length_382_cov_0.376471
382 nucleotides in sequence
Mean G+C content = 72.0%

Nothing found in NODE_34699_length_382_cov_0.376471


NODE_34700_length_382_cov_0.376471
382 nucleotides in sequence
Mean G+C content = 23.3%

Nothing found in NODE_34700_length_382_cov_0.376471


NODE_34701_length_382_cov_0.376471
382 nucleotides in sequence
Mean G+C content = 22.3%

Nothing found in NODE_34701_length_382_cov_0.376471


NODE_34702_length_382_cov_0.376471
382 nucleotides in sequence
Mean G+C content = 46.1%

Nothing found in NODE_34702_length_382_cov_0.376471


NODE_34703_length_382_cov_0.376471
382 nucleotides in sequence
Mean G+C content = 76.4%

Nothing found in NODE_34703_length_382_cov_0.376471


NODE_34704_length_382_cov_0.368627
382 nucleotides in sequence
Mean G+C content = 21.7%

Nothing found in NODE_34704_length_382_cov_0.368627


NODE_34705_length_382_cov_0.341176
382 nucleotides in sequence
Mean G+C content = 67.8%

Nothing found in NODE_34705_length_382_cov_0.341176


NODE_34706_length_382_cov_0.341176
382 nucleotides in sequence
Mean G+C content = 36.4%

Nothing found in NODE_34706_length_382_cov_0.341176


NODE_34707_length_382_cov_0.333333
382 nucleotides in sequence
Mean G+C content = 39.3%

Nothing found in NODE_34707_length_382_cov_0.333333


NODE_34708_length_382_cov_0.313725
382 nucleotides in sequence
Mean G+C content = 27.7%

Nothing found in NODE_34708_length_382_cov_0.313725


NODE_34709_length_382_cov_0.309804
382 nucleotides in sequence
Mean G+C content = 67.0%

Nothing found in NODE_34709_length_382_cov_0.309804


NODE_34710_length_382_cov_0.298039
382 nucleotides in sequence
Mean G+C content = 69.6%

Nothing found in NODE_34710_length_382_cov_0.298039


NODE_34711_length_382_cov_0.282353
382 nucleotides in sequence
Mean G+C content = 68.8%

Nothing found in NODE_34711_length_382_cov_0.282353


NODE_34712_length_382_cov_0.282353
382 nucleotides in sequence
Mean G+C content = 27.5%

Nothing found in NODE_34712_length_382_cov_0.282353


NODE_34713_length_382_cov_0.282353
382 nucleotides in sequence
Mean G+C content = 61.8%

Nothing found in NODE_34713_length_382_cov_0.282353


NODE_34714_length_382_cov_0.282353
382 nucleotides in sequence
Mean G+C content = 69.1%

Nothing found in NODE_34714_length_382_cov_0.282353


NODE_34715_length_382_cov_0.262745
382 nucleotides in sequence
Mean G+C content = 70.9%

Nothing found in NODE_34715_length_382_cov_0.262745


NODE_34716_length_382_cov_0.262745
382 nucleotides in sequence
Mean G+C content = 18.1%

Nothing found in NODE_34716_length_382_cov_0.262745


NODE_34717_length_382_cov_0.258824
382 nucleotides in sequence
Mean G+C content = 34.8%

Nothing found in NODE_34717_length_382_cov_0.258824


NODE_34718_length_382_cov_0.250980
382 nucleotides in sequence
Mean G+C content = 33.5%

Nothing found in NODE_34718_length_382_cov_0.250980


NODE_34719_length_382_cov_0.239216
382 nucleotides in sequence
Mean G+C content = 72.3%

Nothing found in NODE_34719_length_382_cov_0.239216


NODE_34720_length_382_cov_0.227451
382 nucleotides in sequence
Mean G+C content = 73.6%

Nothing found in NODE_34720_length_382_cov_0.227451


NODE_34721_length_382_cov_0.215686
382 nucleotides in sequence
Mean G+C content = 68.3%

Nothing found in NODE_34721_length_382_cov_0.215686


NODE_34722_length_382_cov_0.207843
382 nucleotides in sequence
Mean G+C content = 72.3%

Nothing found in NODE_34722_length_382_cov_0.207843


NODE_34723_length_382_cov_0.188235
382 nucleotides in sequence
Mean G+C content = 65.7%

Nothing found in NODE_34723_length_382_cov_0.188235


NODE_34724_length_382_cov_0.188235
382 nucleotides in sequence
Mean G+C content = 58.1%

Nothing found in NODE_34724_length_382_cov_0.188235


NODE_34725_length_382_cov_0.156863
382 nucleotides in sequence
Mean G+C content = 30.4%

Nothing found in NODE_34725_length_382_cov_0.156863


NODE_34726_length_382_cov_0.133333
382 nucleotides in sequence
Mean G+C content = 23.8%

Nothing found in NODE_34726_length_382_cov_0.133333


NODE_34727_length_382_cov_0.121569
382 nucleotides in sequence
Mean G+C content = 62.0%

Nothing found in NODE_34727_length_382_cov_0.121569


NODE_34728_length_382_cov_0.109804
382 nucleotides in sequence
Mean G+C content = 36.4%

Nothing found in NODE_34728_length_382_cov_0.109804


NODE_34729_length_381_cov_20.125984
381 nucleotides in sequence
Mean G+C content = 32.3%

Nothing found in NODE_34729_length_381_cov_20.125984


NODE_34730_length_381_cov_12.937008
381 nucleotides in sequence
Mean G+C content = 31.5%

Nothing found in NODE_34730_length_381_cov_12.937008


NODE_34731_length_381_cov_9.629921
381 nucleotides in sequence
Mean G+C content = 21.8%

Nothing found in NODE_34731_length_381_cov_9.629921


NODE_34732_length_381_cov_6.366142
381 nucleotides in sequence
Mean G+C content = 32.5%

Nothing found in NODE_34732_length_381_cov_6.366142


NODE_34733_length_381_cov_5.992126
381 nucleotides in sequence
Mean G+C content = 41.2%

Nothing found in NODE_34733_length_381_cov_5.992126


NODE_34734_length_381_cov_3.590551
381 nucleotides in sequence
Mean G+C content = 32.3%

Nothing found in NODE_34734_length_381_cov_3.590551


NODE_34735_length_381_cov_1.397638
381 nucleotides in sequence
Mean G+C content = 35.7%

Nothing found in NODE_34735_length_381_cov_1.397638


NODE_34736_length_381_cov_1.110236
381 nucleotides in sequence
Mean G+C content = 24.1%

Nothing found in NODE_34736_length_381_cov_1.110236


NODE_34737_length_381_cov_1.098425
381 nucleotides in sequence
Mean G+C content = 28.1%

Nothing found in NODE_34737_length_381_cov_1.098425


NODE_34738_length_381_cov_0.850394
381 nucleotides in sequence
Mean G+C content = 37.0%

Nothing found in NODE_34738_length_381_cov_0.850394


NODE_34739_length_381_cov_0.755906
381 nucleotides in sequence
Mean G+C content = 67.2%

Nothing found in NODE_34739_length_381_cov_0.755906


NODE_34740_length_381_cov_0.566929
381 nucleotides in sequence
Mean G+C content = 27.6%

Nothing found in NODE_34740_length_381_cov_0.566929


NODE_34741_length_381_cov_0.566929
381 nucleotides in sequence
Mean G+C content = 62.5%

Nothing found in NODE_34741_length_381_cov_0.566929


NODE_34742_length_381_cov_0.472441
381 nucleotides in sequence
Mean G+C content = 33.1%

Nothing found in NODE_34742_length_381_cov_0.472441


NODE_34743_length_381_cov_0.472441
381 nucleotides in sequence
Mean G+C content = 52.2%

Nothing found in NODE_34743_length_381_cov_0.472441


NODE_34744_length_381_cov_0.472441
381 nucleotides in sequence
Mean G+C content = 67.2%

Nothing found in NODE_34744_length_381_cov_0.472441


NODE_34745_length_381_cov_0.472441
381 nucleotides in sequence
Mean G+C content = 61.7%

Nothing found in NODE_34745_length_381_cov_0.472441


NODE_34746_length_381_cov_0.472441
381 nucleotides in sequence
Mean G+C content = 70.1%

Nothing found in NODE_34746_length_381_cov_0.472441


NODE_34747_length_381_cov_0.472441
381 nucleotides in sequence
Mean G+C content = 67.2%

Nothing found in NODE_34747_length_381_cov_0.472441


NODE_34748_length_381_cov_0.472441
381 nucleotides in sequence
Mean G+C content = 47.8%

Nothing found in NODE_34748_length_381_cov_0.472441


NODE_34749_length_381_cov_0.448819
381 nucleotides in sequence
Mean G+C content = 64.3%

Nothing found in NODE_34749_length_381_cov_0.448819


NODE_34750_length_381_cov_0.444882
381 nucleotides in sequence
Mean G+C content = 69.0%

Nothing found in NODE_34750_length_381_cov_0.444882


NODE_34751_length_381_cov_0.405512
381 nucleotides in sequence
Mean G+C content = 45.1%

Nothing found in NODE_34751_length_381_cov_0.405512


NODE_34752_length_381_cov_0.377953
381 nucleotides in sequence
Mean G+C content = 24.1%

Nothing found in NODE_34752_length_381_cov_0.377953


NODE_34753_length_381_cov_0.377953
381 nucleotides in sequence
Mean G+C content = 66.9%

Nothing found in NODE_34753_length_381_cov_0.377953


NODE_34754_length_381_cov_0.377953
381 nucleotides in sequence
Mean G+C content = 73.5%

Nothing found in NODE_34754_length_381_cov_0.377953


NODE_34755_length_381_cov_0.377953
381 nucleotides in sequence
Mean G+C content = 32.3%

Nothing found in NODE_34755_length_381_cov_0.377953


NODE_34756_length_381_cov_0.377953
381 nucleotides in sequence
Mean G+C content = 62.2%

Nothing found in NODE_34756_length_381_cov_0.377953


NODE_34757_length_381_cov_0.377953
381 nucleotides in sequence
Mean G+C content = 51.2%

Nothing found in NODE_34757_length_381_cov_0.377953


NODE_34758_length_381_cov_0.377953
381 nucleotides in sequence
Mean G+C content = 68.8%

Nothing found in NODE_34758_length_381_cov_0.377953


NODE_34759_length_381_cov_0.377953
381 nucleotides in sequence
Mean G+C content = 69.0%

Nothing found in NODE_34759_length_381_cov_0.377953


NODE_34760_length_381_cov_0.377953
381 nucleotides in sequence
Mean G+C content = 69.3%

Nothing found in NODE_34760_length_381_cov_0.377953


NODE_34761_length_381_cov_0.377953
381 nucleotides in sequence
Mean G+C content = 51.4%

Nothing found in NODE_34761_length_381_cov_0.377953


NODE_34762_length_381_cov_0.377953
381 nucleotides in sequence
Mean G+C content = 62.5%

Nothing found in NODE_34762_length_381_cov_0.377953


NODE_34763_length_381_cov_0.370079
381 nucleotides in sequence
Mean G+C content = 72.2%

Nothing found in NODE_34763_length_381_cov_0.370079


NODE_34764_length_381_cov_0.358268
381 nucleotides in sequence
Mean G+C content = 74.8%

Nothing found in NODE_34764_length_381_cov_0.358268


NODE_34765_length_381_cov_0.342520
381 nucleotides in sequence
Mean G+C content = 37.5%

Nothing found in NODE_34765_length_381_cov_0.342520


NODE_34766_length_381_cov_0.338583
381 nucleotides in sequence
Mean G+C content = 15.0%

Nothing found in NODE_34766_length_381_cov_0.338583


NODE_34767_length_381_cov_0.330709
381 nucleotides in sequence
Mean G+C content = 70.1%

Nothing found in NODE_34767_length_381_cov_0.330709


NODE_34768_length_381_cov_0.322835
381 nucleotides in sequence
Mean G+C content = 68.5%

Nothing found in NODE_34768_length_381_cov_0.322835


NODE_34769_length_381_cov_0.283465
381 nucleotides in sequence
Mean G+C content = 59.6%

Nothing found in NODE_34769_length_381_cov_0.283465


NODE_34770_length_381_cov_0.283465
381 nucleotides in sequence
Mean G+C content = 69.0%

Nothing found in NODE_34770_length_381_cov_0.283465


NODE_34771_length_381_cov_0.283465
381 nucleotides in sequence
Mean G+C content = 69.0%

Nothing found in NODE_34771_length_381_cov_0.283465


NODE_34772_length_381_cov_0.283465
381 nucleotides in sequence
Mean G+C content = 73.5%

Nothing found in NODE_34772_length_381_cov_0.283465


NODE_34773_length_381_cov_0.283465
381 nucleotides in sequence
Mean G+C content = 70.9%

Nothing found in NODE_34773_length_381_cov_0.283465


NODE_34774_length_381_cov_0.283465
381 nucleotides in sequence
Mean G+C content = 69.3%

Nothing found in NODE_34774_length_381_cov_0.283465


NODE_34775_length_381_cov_0.275591
381 nucleotides in sequence
Mean G+C content = 25.7%

Nothing found in NODE_34775_length_381_cov_0.275591


NODE_34776_length_381_cov_0.271654
381 nucleotides in sequence
Mean G+C content = 66.1%

Nothing found in NODE_34776_length_381_cov_0.271654


NODE_34777_length_381_cov_0.271654
381 nucleotides in sequence
Mean G+C content = 36.0%

Nothing found in NODE_34777_length_381_cov_0.271654


NODE_34778_length_381_cov_0.255906
381 nucleotides in sequence
Mean G+C content = 71.1%

Nothing found in NODE_34778_length_381_cov_0.255906


NODE_34779_length_381_cov_0.251969
381 nucleotides in sequence
Mean G+C content = 44.1%

Nothing found in NODE_34779_length_381_cov_0.251969


NODE_34780_length_381_cov_0.248031
381 nucleotides in sequence
Mean G+C content = 65.4%

Nothing found in NODE_34780_length_381_cov_0.248031


NODE_34781_length_381_cov_0.228346
381 nucleotides in sequence
Mean G+C content = 29.7%

Nothing found in NODE_34781_length_381_cov_0.228346


NODE_34782_length_381_cov_0.228346
381 nucleotides in sequence
Mean G+C content = 26.0%

Nothing found in NODE_34782_length_381_cov_0.228346


NODE_34783_length_381_cov_0.212598
381 nucleotides in sequence
Mean G+C content = 69.3%

Nothing found in NODE_34783_length_381_cov_0.212598


NODE_34784_length_381_cov_0.208661
381 nucleotides in sequence
Mean G+C content = 66.7%

Nothing found in NODE_34784_length_381_cov_0.208661


NODE_34785_length_381_cov_0.188976
381 nucleotides in sequence
Mean G+C content = 22.8%

Nothing found in NODE_34785_length_381_cov_0.188976


NODE_34786_length_381_cov_0.169291
381 nucleotides in sequence
Mean G+C content = 65.4%

Nothing found in NODE_34786_length_381_cov_0.169291


NODE_34787_length_381_cov_0.094488
381 nucleotides in sequence
Mean G+C content = 66.9%

Nothing found in NODE_34787_length_381_cov_0.094488


NODE_34788_length_381_cov_0.094488
381 nucleotides in sequence
Mean G+C content = 69.8%

Nothing found in NODE_34788_length_381_cov_0.094488


NODE_34789_length_380_cov_33.011858
380 nucleotides in sequence
Mean G+C content = 22.9%

Nothing found in NODE_34789_length_380_cov_33.011858


NODE_34790_length_380_cov_15.371542
380 nucleotides in sequence
Mean G+C content = 24.2%

Nothing found in NODE_34790_length_380_cov_15.371542


NODE_34791_length_380_cov_8.458498
380 nucleotides in sequence
Mean G+C content = 26.1%

Nothing found in NODE_34791_length_380_cov_8.458498


NODE_34792_length_380_cov_3.225296
380 nucleotides in sequence
Mean G+C content = 17.9%

Nothing found in NODE_34792_length_380_cov_3.225296


NODE_34793_length_380_cov_2.181818
380 nucleotides in sequence
Mean G+C content = 30.0%

Nothing found in NODE_34793_length_380_cov_2.181818


NODE_34794_length_380_cov_2.086957
380 nucleotides in sequence
Mean G+C content = 35.3%

Nothing found in NODE_34794_length_380_cov_2.086957


NODE_34795_length_380_cov_1.897233
380 nucleotides in sequence
Mean G+C content = 27.6%

Nothing found in NODE_34795_length_380_cov_1.897233


NODE_34796_length_380_cov_1.897233
380 nucleotides in sequence
Mean G+C content = 32.1%

Nothing found in NODE_34796_length_380_cov_1.897233


NODE_34797_length_380_cov_0.754941
380 nucleotides in sequence
Mean G+C content = 45.0%

Nothing found in NODE_34797_length_380_cov_0.754941


NODE_34798_length_380_cov_0.569170
380 nucleotides in sequence
Mean G+C content = 65.5%

Nothing found in NODE_34798_length_380_cov_0.569170


NODE_34799_length_380_cov_0.561265
380 nucleotides in sequence
Mean G+C content = 56.6%

Nothing found in NODE_34799_length_380_cov_0.561265


NODE_34800_length_380_cov_0.537549
380 nucleotides in sequence
Mean G+C content = 22.6%

Nothing found in NODE_34800_length_380_cov_0.537549


NODE_34801_length_380_cov_0.517787
380 nucleotides in sequence
Mean G+C content = 30.3%

Nothing found in NODE_34801_length_380_cov_0.517787


NODE_34802_length_380_cov_0.474308
380 nucleotides in sequence
Mean G+C content = 56.8%

Nothing found in NODE_34802_length_380_cov_0.474308


NODE_34803_length_380_cov_0.470356
380 nucleotides in sequence
Mean G+C content = 25.8%

Nothing found in NODE_34803_length_380_cov_0.470356


NODE_34804_length_380_cov_0.387352
380 nucleotides in sequence
Mean G+C content = 42.4%

Nothing found in NODE_34804_length_380_cov_0.387352


NODE_34805_length_380_cov_0.379447
380 nucleotides in sequence
Mean G+C content = 64.2%

Nothing found in NODE_34805_length_380_cov_0.379447


NODE_34806_length_380_cov_0.379447
380 nucleotides in sequence
Mean G+C content = 28.7%

Nothing found in NODE_34806_length_380_cov_0.379447


NODE_34807_length_380_cov_0.379447
380 nucleotides in sequence
Mean G+C content = 66.8%

Nothing found in NODE_34807_length_380_cov_0.379447


NODE_34808_length_380_cov_0.379447
380 nucleotides in sequence
Mean G+C content = 59.2%

Nothing found in NODE_34808_length_380_cov_0.379447


NODE_34809_length_380_cov_0.379447
380 nucleotides in sequence
Mean G+C content = 25.3%

Nothing found in NODE_34809_length_380_cov_0.379447


NODE_34810_length_380_cov_0.379447
380 nucleotides in sequence
Mean G+C content = 34.2%

Nothing found in NODE_34810_length_380_cov_0.379447


NODE_34811_length_380_cov_0.379447
380 nucleotides in sequence
Mean G+C content = 70.3%

Nothing found in NODE_34811_length_380_cov_0.379447


NODE_34812_length_380_cov_0.379447
380 nucleotides in sequence
Mean G+C content = 67.9%

Nothing found in NODE_34812_length_380_cov_0.379447


NODE_34813_length_380_cov_0.379447
380 nucleotides in sequence
Mean G+C content = 67.6%

Nothing found in NODE_34813_length_380_cov_0.379447


NODE_34814_length_380_cov_0.379447
380 nucleotides in sequence
Mean G+C content = 38.4%

Nothing found in NODE_34814_length_380_cov_0.379447


NODE_34815_length_380_cov_0.375494
380 nucleotides in sequence
Mean G+C content = 57.9%

Nothing found in NODE_34815_length_380_cov_0.375494


NODE_34816_length_380_cov_0.375494
380 nucleotides in sequence
Mean G+C content = 63.7%

Nothing found in NODE_34816_length_380_cov_0.375494


NODE_34817_length_380_cov_0.375494
380 nucleotides in sequence
Mean G+C content = 65.8%

Nothing found in NODE_34817_length_380_cov_0.375494


NODE_34818_length_380_cov_0.320158
380 nucleotides in sequence
Mean G+C content = 70.0%

Nothing found in NODE_34818_length_380_cov_0.320158


NODE_34819_length_380_cov_0.284585
380 nucleotides in sequence
Mean G+C content = 64.2%

Nothing found in NODE_34819_length_380_cov_0.284585


NODE_34820_length_380_cov_0.284585
380 nucleotides in sequence
Mean G+C content = 64.5%

Nothing found in NODE_34820_length_380_cov_0.284585


NODE_34821_length_380_cov_0.284585
380 nucleotides in sequence
Mean G+C content = 68.4%

Nothing found in NODE_34821_length_380_cov_0.284585


NODE_34822_length_380_cov_0.284585
380 nucleotides in sequence
Mean G+C content = 73.9%

Nothing found in NODE_34822_length_380_cov_0.284585


NODE_34823_length_380_cov_0.268775
380 nucleotides in sequence
Mean G+C content = 67.4%

Nothing found in NODE_34823_length_380_cov_0.268775


NODE_34824_length_380_cov_0.264822
380 nucleotides in sequence
Mean G+C content = 57.4%

Nothing found in NODE_34824_length_380_cov_0.264822


NODE_34825_length_380_cov_0.260870
380 nucleotides in sequence
Mean G+C content = 56.3%

Nothing found in NODE_34825_length_380_cov_0.260870


NODE_34826_length_380_cov_0.256917
380 nucleotides in sequence
Mean G+C content = 55.3%

Nothing found in NODE_34826_length_380_cov_0.256917


NODE_34827_length_380_cov_0.249012
380 nucleotides in sequence
Mean G+C content = 71.3%

Nothing found in NODE_34827_length_380_cov_0.249012


NODE_34828_length_380_cov_0.233202
380 nucleotides in sequence
Mean G+C content = 66.1%

Nothing found in NODE_34828_length_380_cov_0.233202


NODE_34829_length_380_cov_0.233202
380 nucleotides in sequence
Mean G+C content = 67.1%

Nothing found in NODE_34829_length_380_cov_0.233202


NODE_34830_length_380_cov_0.221344
380 nucleotides in sequence
Mean G+C content = 45.8%

Nothing found in NODE_34830_length_380_cov_0.221344


NODE_34831_length_380_cov_0.193676
380 nucleotides in sequence
Mean G+C content = 28.7%

Nothing found in NODE_34831_length_380_cov_0.193676


NODE_34832_length_380_cov_0.193676
380 nucleotides in sequence
Mean G+C content = 66.6%

Nothing found in NODE_34832_length_380_cov_0.193676


NODE_34833_length_380_cov_0.189723
380 nucleotides in sequence
Mean G+C content = 36.3%

Nothing found in NODE_34833_length_380_cov_0.189723


NODE_34834_length_380_cov_0.189723
380 nucleotides in sequence
Mean G+C content = 65.3%

Nothing found in NODE_34834_length_380_cov_0.189723


NODE_34835_length_380_cov_0.177866
380 nucleotides in sequence
Mean G+C content = 74.5%

Nothing found in NODE_34835_length_380_cov_0.177866


NODE_34836_length_380_cov_0.173913
380 nucleotides in sequence
Mean G+C content = 61.1%

Nothing found in NODE_34836_length_380_cov_0.173913


NODE_34837_length_380_cov_0.166008
380 nucleotides in sequence
Mean G+C content = 66.1%

Nothing found in NODE_34837_length_380_cov_0.166008


NODE_34838_length_380_cov_0.158103
380 nucleotides in sequence
Mean G+C content = 51.3%

Nothing found in NODE_34838_length_380_cov_0.158103


NODE_34839_length_380_cov_0.134387
380 nucleotides in sequence
Mean G+C content = 16.1%

Nothing found in NODE_34839_length_380_cov_0.134387


NODE_34840_length_380_cov_0.130435
380 nucleotides in sequence
Mean G+C content = 69.5%

Nothing found in NODE_34840_length_380_cov_0.130435


NODE_34841_length_379_cov_29.087302
379 nucleotides in sequence
Mean G+C content = 36.4%

Nothing found in NODE_34841_length_379_cov_29.087302


NODE_34842_length_379_cov_16.972222
379 nucleotides in sequence
Mean G+C content = 37.5%

Nothing found in NODE_34842_length_379_cov_16.972222


NODE_34843_length_379_cov_14.087302
379 nucleotides in sequence
Mean G+C content = 21.4%

Nothing found in NODE_34843_length_379_cov_14.087302


NODE_34844_length_379_cov_5.333333
379 nucleotides in sequence
Mean G+C content = 30.6%

Nothing found in NODE_34844_length_379_cov_5.333333


NODE_34845_length_379_cov_5.130952
379 nucleotides in sequence
Mean G+C content = 30.3%

Nothing found in NODE_34845_length_379_cov_5.130952


NODE_34846_length_379_cov_4.920635
379 nucleotides in sequence
Mean G+C content = 26.1%

Nothing found in NODE_34846_length_379_cov_4.920635


NODE_34847_length_379_cov_3.428571
379 nucleotides in sequence
Mean G+C content = 21.4%

Nothing found in NODE_34847_length_379_cov_3.428571


NODE_34848_length_379_cov_2.095238
379 nucleotides in sequence
Mean G+C content = 28.0%

Nothing found in NODE_34848_length_379_cov_2.095238


NODE_34849_length_379_cov_1.992063
379 nucleotides in sequence
Mean G+C content = 33.2%

Nothing found in NODE_34849_length_379_cov_1.992063


NODE_34850_length_379_cov_1.992063
379 nucleotides in sequence
Mean G+C content = 41.2%

Nothing found in NODE_34850_length_379_cov_1.992063


NODE_34851_length_379_cov_1.579365
379 nucleotides in sequence
Mean G+C content = 26.6%

Nothing found in NODE_34851_length_379_cov_1.579365


NODE_34852_length_379_cov_1.333333
379 nucleotides in sequence
Mean G+C content = 27.4%

Nothing found in NODE_34852_length_379_cov_1.333333


NODE_34853_length_379_cov_1.234127
379 nucleotides in sequence
Mean G+C content = 31.9%

Nothing found in NODE_34853_length_379_cov_1.234127


NODE_34854_length_379_cov_1.206349
379 nucleotides in sequence
Mean G+C content = 27.2%

Nothing found in NODE_34854_length_379_cov_1.206349


NODE_34855_length_379_cov_1.142857
379 nucleotides in sequence
Mean G+C content = 32.5%

Nothing found in NODE_34855_length_379_cov_1.142857


NODE_34856_length_379_cov_0.698413
379 nucleotides in sequence
Mean G+C content = 39.1%

Nothing found in NODE_34856_length_379_cov_0.698413


NODE_34857_length_379_cov_0.666667
379 nucleotides in sequence
Mean G+C content = 28.0%

Nothing found in NODE_34857_length_379_cov_0.666667


NODE_34858_length_379_cov_0.634921
379 nucleotides in sequence
Mean G+C content = 67.3%

Nothing found in NODE_34858_length_379_cov_0.634921


NODE_34859_length_379_cov_0.623016
379 nucleotides in sequence
Mean G+C content = 24.5%

Nothing found in NODE_34859_length_379_cov_0.623016


NODE_34860_length_379_cov_0.599206
379 nucleotides in sequence
Mean G+C content = 25.6%

Nothing found in NODE_34860_length_379_cov_0.599206


NODE_34861_length_379_cov_0.571429
379 nucleotides in sequence
Mean G+C content = 20.8%

Nothing found in NODE_34861_length_379_cov_0.571429


NODE_34862_length_379_cov_0.480159
379 nucleotides in sequence
Mean G+C content = 30.1%

Nothing found in NODE_34862_length_379_cov_0.480159


NODE_34863_length_379_cov_0.476190
379 nucleotides in sequence
Mean G+C content = 24.0%

Nothing found in NODE_34863_length_379_cov_0.476190


NODE_34864_length_379_cov_0.476190
379 nucleotides in sequence
Mean G+C content = 30.1%

Nothing found in NODE_34864_length_379_cov_0.476190


NODE_34865_length_379_cov_0.476190
379 nucleotides in sequence
Mean G+C content = 33.0%

Nothing found in NODE_34865_length_379_cov_0.476190


NODE_34866_length_379_cov_0.476190
379 nucleotides in sequence
Mean G+C content = 29.3%

Nothing found in NODE_34866_length_379_cov_0.476190


NODE_34867_length_379_cov_0.460317
379 nucleotides in sequence
Mean G+C content = 26.6%

Nothing found in NODE_34867_length_379_cov_0.460317


NODE_34868_length_379_cov_0.444444
379 nucleotides in sequence
Mean G+C content = 61.7%

Nothing found in NODE_34868_length_379_cov_0.444444


NODE_34869_length_379_cov_0.424603
379 nucleotides in sequence
Mean G+C content = 34.6%

Nothing found in NODE_34869_length_379_cov_0.424603


NODE_34870_length_379_cov_0.380952
379 nucleotides in sequence
Mean G+C content = 31.1%

Nothing found in NODE_34870_length_379_cov_0.380952


NODE_34871_length_379_cov_0.380952
379 nucleotides in sequence
Mean G+C content = 64.4%

Nothing found in NODE_34871_length_379_cov_0.380952


NODE_34872_length_379_cov_0.380952
379 nucleotides in sequence
Mean G+C content = 48.5%

Nothing found in NODE_34872_length_379_cov_0.380952


NODE_34873_length_379_cov_0.380952
379 nucleotides in sequence
Mean G+C content = 27.7%

Nothing found in NODE_34873_length_379_cov_0.380952


NODE_34874_length_379_cov_0.380952
379 nucleotides in sequence
Mean G+C content = 64.9%

Nothing found in NODE_34874_length_379_cov_0.380952


NODE_34875_length_379_cov_0.380952
379 nucleotides in sequence
Mean G+C content = 22.2%

Nothing found in NODE_34875_length_379_cov_0.380952


NODE_34876_length_379_cov_0.380952
379 nucleotides in sequence
Mean G+C content = 62.8%

Nothing found in NODE_34876_length_379_cov_0.380952


NODE_34877_length_379_cov_0.380952
379 nucleotides in sequence
Mean G+C content = 15.0%

Nothing found in NODE_34877_length_379_cov_0.380952


NODE_34878_length_379_cov_0.376984
379 nucleotides in sequence
Mean G+C content = 71.5%

Nothing found in NODE_34878_length_379_cov_0.376984


NODE_34879_length_379_cov_0.337302
379 nucleotides in sequence
Mean G+C content = 47.0%

Nothing found in NODE_34879_length_379_cov_0.337302


NODE_34880_length_379_cov_0.313492
379 nucleotides in sequence
Mean G+C content = 70.7%

Nothing found in NODE_34880_length_379_cov_0.313492


NODE_34881_length_379_cov_0.305556
379 nucleotides in sequence
Mean G+C content = 28.5%

Nothing found in NODE_34881_length_379_cov_0.305556


NODE_34882_length_379_cov_0.297619
379 nucleotides in sequence
Mean G+C content = 64.4%

Nothing found in NODE_34882_length_379_cov_0.297619


NODE_34883_length_379_cov_0.297619
379 nucleotides in sequence
Mean G+C content = 66.8%

Nothing found in NODE_34883_length_379_cov_0.297619


NODE_34884_length_379_cov_0.285714
379 nucleotides in sequence
Mean G+C content = 67.8%

Nothing found in NODE_34884_length_379_cov_0.285714


NODE_34885_length_379_cov_0.285714
379 nucleotides in sequence
Mean G+C content = 57.5%

Nothing found in NODE_34885_length_379_cov_0.285714


NODE_34886_length_379_cov_0.285714
379 nucleotides in sequence
Mean G+C content = 69.4%

Nothing found in NODE_34886_length_379_cov_0.285714


NODE_34887_length_379_cov_0.285714
379 nucleotides in sequence
Mean G+C content = 67.5%

Nothing found in NODE_34887_length_379_cov_0.285714


NODE_34888_length_379_cov_0.285714
379 nucleotides in sequence
Mean G+C content = 69.1%

Nothing found in NODE_34888_length_379_cov_0.285714


NODE_34889_length_379_cov_0.285714
379 nucleotides in sequence
Mean G+C content = 64.1%

Nothing found in NODE_34889_length_379_cov_0.285714


NODE_34890_length_379_cov_0.285714
379 nucleotides in sequence
Mean G+C content = 19.0%

Nothing found in NODE_34890_length_379_cov_0.285714


NODE_34891_length_379_cov_0.285714
379 nucleotides in sequence
Mean G+C content = 71.0%

Nothing found in NODE_34891_length_379_cov_0.285714


NODE_34892_length_379_cov_0.285714
379 nucleotides in sequence
Mean G+C content = 65.2%

Nothing found in NODE_34892_length_379_cov_0.285714


NODE_34893_length_379_cov_0.281746
379 nucleotides in sequence
Mean G+C content = 36.4%

Nothing found in NODE_34893_length_379_cov_0.281746


NODE_34894_length_379_cov_0.277778
379 nucleotides in sequence
Mean G+C content = 73.1%

Nothing found in NODE_34894_length_379_cov_0.277778


NODE_34895_length_379_cov_0.265873
379 nucleotides in sequence
Mean G+C content = 62.3%

Nothing found in NODE_34895_length_379_cov_0.265873


NODE_34896_length_379_cov_0.261905
379 nucleotides in sequence
Mean G+C content = 26.1%

Nothing found in NODE_34896_length_379_cov_0.261905


NODE_34897_length_379_cov_0.261905
379 nucleotides in sequence
Mean G+C content = 68.6%

Nothing found in NODE_34897_length_379_cov_0.261905


NODE_34898_length_379_cov_0.238095
379 nucleotides in sequence
Mean G+C content = 67.8%

Nothing found in NODE_34898_length_379_cov_0.238095


NODE_34899_length_379_cov_0.226190
379 nucleotides in sequence
Mean G+C content = 71.8%

Nothing found in NODE_34899_length_379_cov_0.226190


NODE_34900_length_379_cov_0.214286
379 nucleotides in sequence
Mean G+C content = 68.6%

Nothing found in NODE_34900_length_379_cov_0.214286


NODE_34901_length_379_cov_0.206349
379 nucleotides in sequence
Mean G+C content = 28.5%

Nothing found in NODE_34901_length_379_cov_0.206349


NODE_34902_length_379_cov_0.190476
379 nucleotides in sequence
Mean G+C content = 71.0%

Nothing found in NODE_34902_length_379_cov_0.190476


NODE_34903_length_379_cov_0.186508
379 nucleotides in sequence
Mean G+C content = 31.7%

Nothing found in NODE_34903_length_379_cov_0.186508


NODE_34904_length_379_cov_0.178571
379 nucleotides in sequence
Mean G+C content = 74.1%

Nothing found in NODE_34904_length_379_cov_0.178571


NODE_34905_length_379_cov_0.154762
379 nucleotides in sequence
Mean G+C content = 71.8%

Nothing found in NODE_34905_length_379_cov_0.154762


NODE_34906_length_378_cov_25.876494
378 nucleotides in sequence
Mean G+C content = 25.4%

Nothing found in NODE_34906_length_378_cov_25.876494


NODE_34907_length_378_cov_22.709163
378 nucleotides in sequence
Mean G+C content = 22.5%

Nothing found in NODE_34907_length_378_cov_22.709163


NODE_34908_length_378_cov_12.916335
378 nucleotides in sequence
Mean G+C content = 25.9%

Nothing found in NODE_34908_length_378_cov_12.916335


NODE_34909_length_378_cov_12.717131
378 nucleotides in sequence
Mean G+C content = 22.8%

Nothing found in NODE_34909_length_378_cov_12.717131


NODE_34910_length_378_cov_3.155378
378 nucleotides in sequence
Mean G+C content = 36.5%

Nothing found in NODE_34910_length_378_cov_3.155378


NODE_34911_length_378_cov_3.039841
378 nucleotides in sequence
Mean G+C content = 23.8%

Nothing found in NODE_34911_length_378_cov_3.039841


NODE_34912_length_378_cov_2.103586
378 nucleotides in sequence
Mean G+C content = 36.2%

Nothing found in NODE_34912_length_378_cov_2.103586


NODE_34913_length_378_cov_1.912351
378 nucleotides in sequence
Mean G+C content = 32.8%

Nothing found in NODE_34913_length_378_cov_1.912351


NODE_34914_length_378_cov_1.816733
378 nucleotides in sequence
Mean G+C content = 28.8%

Nothing found in NODE_34914_length_378_cov_1.816733


NODE_34915_length_378_cov_1.721116
378 nucleotides in sequence
Mean G+C content = 32.8%

Nothing found in NODE_34915_length_378_cov_1.721116


NODE_34916_length_378_cov_1.382470
378 nucleotides in sequence
Mean G+C content = 33.3%

Nothing found in NODE_34916_length_378_cov_1.382470


NODE_34917_length_378_cov_1.143426
378 nucleotides in sequence
Mean G+C content = 31.0%

Nothing found in NODE_34917_length_378_cov_1.143426


NODE_34918_length_378_cov_1.059761
378 nucleotides in sequence
Mean G+C content = 29.1%

Nothing found in NODE_34918_length_378_cov_1.059761


NODE_34919_length_378_cov_0.764940
378 nucleotides in sequence
Mean G+C content = 64.0%

Nothing found in NODE_34919_length_378_cov_0.764940


NODE_34920_length_378_cov_0.677291
378 nucleotides in sequence
Mean G+C content = 28.0%

Nothing found in NODE_34920_length_378_cov_0.677291


NODE_34921_length_378_cov_0.573705
378 nucleotides in sequence
Mean G+C content = 70.1%

Nothing found in NODE_34921_length_378_cov_0.573705


NODE_34922_length_378_cov_0.573705
378 nucleotides in sequence
Mean G+C content = 71.7%

Nothing found in NODE_34922_length_378_cov_0.573705


NODE_34923_length_378_cov_0.573705
378 nucleotides in sequence
Mean G+C content = 22.0%

Nothing found in NODE_34923_length_378_cov_0.573705


NODE_34924_length_378_cov_0.494024
378 nucleotides in sequence
Mean G+C content = 33.1%

Nothing found in NODE_34924_length_378_cov_0.494024


NODE_34925_length_378_cov_0.478088
378 nucleotides in sequence
Mean G+C content = 70.4%

Nothing found in NODE_34925_length_378_cov_0.478088


NODE_34926_length_378_cov_0.478088
378 nucleotides in sequence
Mean G+C content = 20.4%

Nothing found in NODE_34926_length_378_cov_0.478088


NODE_34927_length_378_cov_0.478088
378 nucleotides in sequence
Mean G+C content = 65.3%

Nothing found in NODE_34927_length_378_cov_0.478088


NODE_34928_length_378_cov_0.478088
378 nucleotides in sequence
Mean G+C content = 39.9%

Nothing found in NODE_34928_length_378_cov_0.478088


NODE_34929_length_378_cov_0.470120
378 nucleotides in sequence
Mean G+C content = 25.7%

Nothing found in NODE_34929_length_378_cov_0.470120


NODE_34930_length_378_cov_0.450199
378 nucleotides in sequence
Mean G+C content = 25.1%

Nothing found in NODE_34930_length_378_cov_0.450199


NODE_34931_length_378_cov_0.450199
378 nucleotides in sequence
Mean G+C content = 25.7%

Nothing found in NODE_34931_length_378_cov_0.450199


NODE_34932_length_378_cov_0.414343
378 nucleotides in sequence
Mean G+C content = 33.3%

Nothing found in NODE_34932_length_378_cov_0.414343


NODE_34933_length_378_cov_0.382470
378 nucleotides in sequence
Mean G+C content = 73.3%

Nothing found in NODE_34933_length_378_cov_0.382470


NODE_34934_length_378_cov_0.382470
378 nucleotides in sequence
Mean G+C content = 24.6%

Nothing found in NODE_34934_length_378_cov_0.382470


NODE_34935_length_378_cov_0.382470
378 nucleotides in sequence
Mean G+C content = 75.1%

Nothing found in NODE_34935_length_378_cov_0.382470


NODE_34936_length_378_cov_0.382470
378 nucleotides in sequence
Mean G+C content = 25.9%

Nothing found in NODE_34936_length_378_cov_0.382470


NODE_34937_length_378_cov_0.382470
378 nucleotides in sequence
Mean G+C content = 63.0%

Nothing found in NODE_34937_length_378_cov_0.382470


NODE_34938_length_378_cov_0.382470
378 nucleotides in sequence
Mean G+C content = 45.5%

Nothing found in NODE_34938_length_378_cov_0.382470


NODE_34939_length_378_cov_0.382470
378 nucleotides in sequence
Mean G+C content = 69.6%

Nothing found in NODE_34939_length_378_cov_0.382470


NODE_34940_length_378_cov_0.382470
378 nucleotides in sequence
Mean G+C content = 31.2%

Nothing found in NODE_34940_length_378_cov_0.382470


NODE_34941_length_378_cov_0.382470
378 nucleotides in sequence
Mean G+C content = 45.2%

Nothing found in NODE_34941_length_378_cov_0.382470


NODE_34942_length_378_cov_0.382470
378 nucleotides in sequence
Mean G+C content = 19.0%

Nothing found in NODE_34942_length_378_cov_0.382470


NODE_34943_length_378_cov_0.382470
378 nucleotides in sequence
Mean G+C content = 68.0%

Nothing found in NODE_34943_length_378_cov_0.382470


NODE_34944_length_378_cov_0.370518
378 nucleotides in sequence
Mean G+C content = 68.3%

Nothing found in NODE_34944_length_378_cov_0.370518


NODE_34945_length_378_cov_0.362550
378 nucleotides in sequence
Mean G+C content = 18.3%

Nothing found in NODE_34945_length_378_cov_0.362550


NODE_34946_length_378_cov_0.362550
378 nucleotides in sequence
Mean G+C content = 27.2%

Nothing found in NODE_34946_length_378_cov_0.362550


NODE_34947_length_378_cov_0.346614
378 nucleotides in sequence
Mean G+C content = 71.7%

Nothing found in NODE_34947_length_378_cov_0.346614


NODE_34948_length_378_cov_0.310757
378 nucleotides in sequence
Mean G+C content = 21.2%

Nothing found in NODE_34948_length_378_cov_0.310757


NODE_34949_length_378_cov_0.286853
378 nucleotides in sequence
Mean G+C content = 57.4%

Nothing found in NODE_34949_length_378_cov_0.286853


NODE_34950_length_378_cov_0.286853
378 nucleotides in sequence
Mean G+C content = 23.8%

Nothing found in NODE_34950_length_378_cov_0.286853


NODE_34951_length_378_cov_0.286853
378 nucleotides in sequence
Mean G+C content = 45.0%

Nothing found in NODE_34951_length_378_cov_0.286853


NODE_34952_length_378_cov_0.286853
378 nucleotides in sequence
Mean G+C content = 66.4%

Nothing found in NODE_34952_length_378_cov_0.286853


NODE_34953_length_378_cov_0.286853
378 nucleotides in sequence
Mean G+C content = 24.3%

Nothing found in NODE_34953_length_378_cov_0.286853


NODE_34954_length_378_cov_0.286853
378 nucleotides in sequence
Mean G+C content = 26.7%

Nothing found in NODE_34954_length_378_cov_0.286853


NODE_34955_length_378_cov_0.286853
378 nucleotides in sequence
Mean G+C content = 31.5%

Nothing found in NODE_34955_length_378_cov_0.286853


NODE_34956_length_378_cov_0.266932
378 nucleotides in sequence
Mean G+C content = 46.6%

Nothing found in NODE_34956_length_378_cov_0.266932


NODE_34957_length_378_cov_0.254980
378 nucleotides in sequence
Mean G+C content = 70.9%

Nothing found in NODE_34957_length_378_cov_0.254980


NODE_34958_length_378_cov_0.254980
378 nucleotides in sequence
Mean G+C content = 18.3%

Nothing found in NODE_34958_length_378_cov_0.254980


NODE_34959_length_378_cov_0.247012
378 nucleotides in sequence
Mean G+C content = 67.2%

Nothing found in NODE_34959_length_378_cov_0.247012


NODE_34960_length_378_cov_0.231076
378 nucleotides in sequence
Mean G+C content = 65.6%

Nothing found in NODE_34960_length_378_cov_0.231076


NODE_34961_length_378_cov_0.211155
378 nucleotides in sequence
Mean G+C content = 26.5%

Nothing found in NODE_34961_length_378_cov_0.211155


NODE_34962_length_378_cov_0.207171
378 nucleotides in sequence
Mean G+C content = 73.0%

Nothing found in NODE_34962_length_378_cov_0.207171


NODE_34963_length_378_cov_0.191235
378 nucleotides in sequence
Mean G+C content = 68.5%

Nothing found in NODE_34963_length_378_cov_0.191235


NODE_34964_length_378_cov_0.191235
378 nucleotides in sequence
Mean G+C content = 64.8%

Nothing found in NODE_34964_length_378_cov_0.191235


NODE_34965_length_378_cov_0.187251
378 nucleotides in sequence
Mean G+C content = 64.8%

Nothing found in NODE_34965_length_378_cov_0.187251


NODE_34966_length_378_cov_0.171315
378 nucleotides in sequence
Mean G+C content = 64.3%

Nothing found in NODE_34966_length_378_cov_0.171315


NODE_34967_length_377_cov_26.612000
377 nucleotides in sequence
Mean G+C content = 26.5%

Nothing found in NODE_34967_length_377_cov_26.612000


NODE_34968_length_377_cov_12.764000
377 nucleotides in sequence
Mean G+C content = 36.1%

Nothing found in NODE_34968_length_377_cov_12.764000


NODE_34969_length_377_cov_9.196000
377 nucleotides in sequence
Mean G+C content = 26.8%

Nothing found in NODE_34969_length_377_cov_9.196000


NODE_34970_length_377_cov_8.084000
377 nucleotides in sequence
Mean G+C content = 29.7%

Nothing found in NODE_34970_length_377_cov_8.084000


NODE_34971_length_377_cov_7.952000
377 nucleotides in sequence
Mean G+C content = 31.0%

Nothing found in NODE_34971_length_377_cov_7.952000


NODE_34972_length_377_cov_6.800000
377 nucleotides in sequence
Mean G+C content = 26.3%

Nothing found in NODE_34972_length_377_cov_6.800000


NODE_34973_length_377_cov_4.296000
377 nucleotides in sequence
Mean G+C content = 28.9%

Nothing found in NODE_34973_length_377_cov_4.296000


NODE_34974_length_377_cov_1.852000
377 nucleotides in sequence
Mean G+C content = 26.3%

Nothing found in NODE_34974_length_377_cov_1.852000


NODE_34975_length_377_cov_1.768000
377 nucleotides in sequence
Mean G+C content = 32.4%

Nothing found in NODE_34975_length_377_cov_1.768000


NODE_34976_length_377_cov_1.416000
377 nucleotides in sequence
Mean G+C content = 28.4%

Nothing found in NODE_34976_length_377_cov_1.416000


NODE_34977_length_377_cov_1.128000
377 nucleotides in sequence
Mean G+C content = 30.0%

Nothing found in NODE_34977_length_377_cov_1.128000


NODE_34978_length_377_cov_1.040000
377 nucleotides in sequence
Mean G+C content = 23.1%

Nothing found in NODE_34978_length_377_cov_1.040000


NODE_34979_length_377_cov_0.768000
377 nucleotides in sequence
Mean G+C content = 28.6%

Nothing found in NODE_34979_length_377_cov_0.768000


NODE_34980_length_377_cov_0.768000
377 nucleotides in sequence
Mean G+C content = 32.9%

Nothing found in NODE_34980_length_377_cov_0.768000


NODE_34981_length_377_cov_0.672000
377 nucleotides in sequence
Mean G+C content = 66.6%

Nothing found in NODE_34981_length_377_cov_0.672000


NODE_34982_length_377_cov_0.672000
377 nucleotides in sequence
Mean G+C content = 35.0%

Nothing found in NODE_34982_length_377_cov_0.672000


NODE_34983_length_377_cov_0.576000
377 nucleotides in sequence
Mean G+C content = 65.8%

Nothing found in NODE_34983_length_377_cov_0.576000


NODE_34984_length_377_cov_0.564000
377 nucleotides in sequence
Mean G+C content = 63.7%

Nothing found in NODE_34984_length_377_cov_0.564000


NODE_34985_length_377_cov_0.492000
377 nucleotides in sequence
Mean G+C content = 39.5%

Nothing found in NODE_34985_length_377_cov_0.492000


NODE_34986_length_377_cov_0.480000
377 nucleotides in sequence
Mean G+C content = 21.8%

Nothing found in NODE_34986_length_377_cov_0.480000


NODE_34987_length_377_cov_0.480000
377 nucleotides in sequence
Mean G+C content = 62.3%

Nothing found in NODE_34987_length_377_cov_0.480000


NODE_34988_length_377_cov_0.480000
377 nucleotides in sequence
Mean G+C content = 46.2%

Nothing found in NODE_34988_length_377_cov_0.480000


NODE_34989_length_377_cov_0.476000
377 nucleotides in sequence
Mean G+C content = 31.3%

Nothing found in NODE_34989_length_377_cov_0.476000


NODE_34990_length_377_cov_0.424000
377 nucleotides in sequence
Mean G+C content = 21.0%

Nothing found in NODE_34990_length_377_cov_0.424000


NODE_34991_length_377_cov_0.420000
377 nucleotides in sequence
Mean G+C content = 63.1%

Nothing found in NODE_34991_length_377_cov_0.420000


NODE_34992_length_377_cov_0.416000
377 nucleotides in sequence
Mean G+C content = 27.3%

Nothing found in NODE_34992_length_377_cov_0.416000


NODE_34993_length_377_cov_0.416000
377 nucleotides in sequence
Mean G+C content = 30.8%

Nothing found in NODE_34993_length_377_cov_0.416000


NODE_34994_length_377_cov_0.384000
377 nucleotides in sequence
Mean G+C content = 77.5%

Nothing found in NODE_34994_length_377_cov_0.384000


NODE_34995_length_377_cov_0.384000
377 nucleotides in sequence
Mean G+C content = 50.1%

Nothing found in NODE_34995_length_377_cov_0.384000


NODE_34996_length_377_cov_0.384000
377 nucleotides in sequence
Mean G+C content = 40.6%

Nothing found in NODE_34996_length_377_cov_0.384000


NODE_34997_length_377_cov_0.384000
377 nucleotides in sequence
Mean G+C content = 74.5%

Nothing found in NODE_34997_length_377_cov_0.384000


NODE_34998_length_377_cov_0.384000
377 nucleotides in sequence
Mean G+C content = 25.5%

Nothing found in NODE_34998_length_377_cov_0.384000


NODE_34999_length_377_cov_0.384000
377 nucleotides in sequence
Mean G+C content = 50.1%

Nothing found in NODE_34999_length_377_cov_0.384000


NODE_35000_length_377_cov_0.384000
377 nucleotides in sequence
Mean G+C content = 26.0%

Nothing found in NODE_35000_length_377_cov_0.384000


NODE_35001_length_377_cov_0.380000
377 nucleotides in sequence
Mean G+C content = 43.5%

Nothing found in NODE_35001_length_377_cov_0.380000


NODE_35002_length_377_cov_0.376000
377 nucleotides in sequence
Mean G+C content = 26.0%

Nothing found in NODE_35002_length_377_cov_0.376000


NODE_35003_length_377_cov_0.372000
377 nucleotides in sequence
Mean G+C content = 23.1%

Nothing found in NODE_35003_length_377_cov_0.372000


NODE_35004_length_377_cov_0.368000
377 nucleotides in sequence
Mean G+C content = 66.0%

Nothing found in NODE_35004_length_377_cov_0.368000


NODE_35005_length_377_cov_0.352000
377 nucleotides in sequence
Mean G+C content = 68.7%

Nothing found in NODE_35005_length_377_cov_0.352000


NODE_35006_length_377_cov_0.328000
377 nucleotides in sequence
Mean G+C content = 27.9%

Nothing found in NODE_35006_length_377_cov_0.328000


NODE_35007_length_377_cov_0.312000
377 nucleotides in sequence
Mean G+C content = 59.2%

Nothing found in NODE_35007_length_377_cov_0.312000


NODE_35008_length_377_cov_0.288000
377 nucleotides in sequence
Mean G+C content = 27.6%

Nothing found in NODE_35008_length_377_cov_0.288000


NODE_35009_length_377_cov_0.288000
377 nucleotides in sequence
Mean G+C content = 63.9%

Nothing found in NODE_35009_length_377_cov_0.288000


NODE_35010_length_377_cov_0.288000
377 nucleotides in sequence
Mean G+C content = 70.3%

Nothing found in NODE_35010_length_377_cov_0.288000


NODE_35011_length_377_cov_0.288000
377 nucleotides in sequence
Mean G+C content = 40.6%

Nothing found in NODE_35011_length_377_cov_0.288000


NODE_35012_length_377_cov_0.284000
377 nucleotides in sequence
Mean G+C content = 66.0%

Nothing found in NODE_35012_length_377_cov_0.284000


NODE_35013_length_377_cov_0.284000
377 nucleotides in sequence
Mean G+C content = 72.1%

Nothing found in NODE_35013_length_377_cov_0.284000


NODE_35014_length_377_cov_0.280000
377 nucleotides in sequence
Mean G+C content = 66.6%

Nothing found in NODE_35014_length_377_cov_0.280000


NODE_35015_length_377_cov_0.272000
377 nucleotides in sequence
Mean G+C content = 61.3%

Nothing found in NODE_35015_length_377_cov_0.272000


NODE_35016_length_377_cov_0.268000
377 nucleotides in sequence
Mean G+C content = 68.7%

Nothing found in NODE_35016_length_377_cov_0.268000


NODE_35017_length_377_cov_0.256000
377 nucleotides in sequence
Mean G+C content = 68.4%

Nothing found in NODE_35017_length_377_cov_0.256000


NODE_35018_length_377_cov_0.248000
377 nucleotides in sequence
Mean G+C content = 22.3%

Nothing found in NODE_35018_length_377_cov_0.248000


NODE_35019_length_377_cov_0.240000
377 nucleotides in sequence
Mean G+C content = 66.3%

Nothing found in NODE_35019_length_377_cov_0.240000


NODE_35020_length_377_cov_0.240000
377 nucleotides in sequence
Mean G+C content = 54.6%

Nothing found in NODE_35020_length_377_cov_0.240000


NODE_35021_length_377_cov_0.240000
377 nucleotides in sequence
Mean G+C content = 66.6%

Nothing found in NODE_35021_length_377_cov_0.240000


NODE_35022_length_377_cov_0.192000
377 nucleotides in sequence
Mean G+C content = 64.2%

Nothing found in NODE_35022_length_377_cov_0.192000


NODE_35023_length_377_cov_0.136000
377 nucleotides in sequence
Mean G+C content = 63.4%

Nothing found in NODE_35023_length_377_cov_0.136000


NODE_35024_length_377_cov_0.112000
377 nucleotides in sequence
Mean G+C content = 14.3%

Nothing found in NODE_35024_length_377_cov_0.112000


NODE_35025_length_377_cov_0.096000
377 nucleotides in sequence
Mean G+C content = 65.0%

Nothing found in NODE_35025_length_377_cov_0.096000


NODE_35026_length_377_cov_0.036000
377 nucleotides in sequence
Mean G+C content = 35.3%

Nothing found in NODE_35026_length_377_cov_0.036000


NODE_35027_length_376_cov_12.317269
376 nucleotides in sequence
Mean G+C content = 25.3%

Nothing found in NODE_35027_length_376_cov_12.317269


NODE_35028_length_376_cov_2.120482
376 nucleotides in sequence
Mean G+C content = 41.5%

Nothing found in NODE_35028_length_376_cov_2.120482


NODE_35029_length_376_cov_1.927711
376 nucleotides in sequence
Mean G+C content = 29.8%

Nothing found in NODE_35029_length_376_cov_1.927711


NODE_35030_length_376_cov_1.445783
376 nucleotides in sequence
Mean G+C content = 30.9%

Nothing found in NODE_35030_length_376_cov_1.445783


NODE_35031_length_376_cov_1.253012
376 nucleotides in sequence
Mean G+C content = 25.5%

Nothing found in NODE_35031_length_376_cov_1.253012


NODE_35032_length_376_cov_1.004016
376 nucleotides in sequence
Mean G+C content = 25.0%

Nothing found in NODE_35032_length_376_cov_1.004016


NODE_35033_length_376_cov_0.931727
376 nucleotides in sequence
Mean G+C content = 32.4%

Nothing found in NODE_35033_length_376_cov_0.931727


NODE_35034_length_376_cov_0.771084
376 nucleotides in sequence
Mean G+C content = 31.1%

Nothing found in NODE_35034_length_376_cov_0.771084


NODE_35035_length_376_cov_0.674699
376 nucleotides in sequence
Mean G+C content = 30.9%

Nothing found in NODE_35035_length_376_cov_0.674699


NODE_35036_length_376_cov_0.578313
376 nucleotides in sequence
Mean G+C content = 63.3%

Nothing found in NODE_35036_length_376_cov_0.578313


NODE_35037_length_376_cov_0.578313
376 nucleotides in sequence
Mean G+C content = 25.3%

Nothing found in NODE_35037_length_376_cov_0.578313


NODE_35038_length_376_cov_0.538153
376 nucleotides in sequence
Mean G+C content = 17.6%

Nothing found in NODE_35038_length_376_cov_0.538153


NODE_35039_length_376_cov_0.389558
376 nucleotides in sequence
Mean G+C content = 23.9%

Nothing found in NODE_35039_length_376_cov_0.389558


NODE_35040_length_376_cov_0.385542
376 nucleotides in sequence
Mean G+C content = 61.7%

Nothing found in NODE_35040_length_376_cov_0.385542


NODE_35041_length_376_cov_0.385542
376 nucleotides in sequence
Mean G+C content = 71.5%

Nothing found in NODE_35041_length_376_cov_0.385542


NODE_35042_length_376_cov_0.385542
376 nucleotides in sequence
Mean G+C content = 71.8%

Nothing found in NODE_35042_length_376_cov_0.385542


NODE_35043_length_376_cov_0.385542
376 nucleotides in sequence
Mean G+C content = 66.8%

Nothing found in NODE_35043_length_376_cov_0.385542


NODE_35044_length_376_cov_0.385542
376 nucleotides in sequence
Mean G+C content = 17.6%

Nothing found in NODE_35044_length_376_cov_0.385542


NODE_35045_length_376_cov_0.385542
376 nucleotides in sequence
Mean G+C content = 66.8%

Nothing found in NODE_35045_length_376_cov_0.385542


NODE_35046_length_376_cov_0.385542
376 nucleotides in sequence
Mean G+C content = 69.1%

Nothing found in NODE_35046_length_376_cov_0.385542


NODE_35047_length_376_cov_0.385542
376 nucleotides in sequence
Mean G+C content = 66.5%

Nothing found in NODE_35047_length_376_cov_0.385542


NODE_35048_length_376_cov_0.385542
376 nucleotides in sequence
Mean G+C content = 65.7%

Nothing found in NODE_35048_length_376_cov_0.385542


NODE_35049_length_376_cov_0.385542
376 nucleotides in sequence
Mean G+C content = 34.8%

Nothing found in NODE_35049_length_376_cov_0.385542


NODE_35050_length_376_cov_0.385542
376 nucleotides in sequence
Mean G+C content = 72.9%

Nothing found in NODE_35050_length_376_cov_0.385542


NODE_35051_length_376_cov_0.377510
376 nucleotides in sequence
Mean G+C content = 61.7%

Nothing found in NODE_35051_length_376_cov_0.377510


NODE_35052_length_376_cov_0.369478
376 nucleotides in sequence
Mean G+C content = 71.8%

Nothing found in NODE_35052_length_376_cov_0.369478


NODE_35053_length_376_cov_0.365462
376 nucleotides in sequence
Mean G+C content = 48.9%

Nothing found in NODE_35053_length_376_cov_0.365462


NODE_35054_length_376_cov_0.353414
376 nucleotides in sequence
Mean G+C content = 36.7%

Nothing found in NODE_35054_length_376_cov_0.353414


NODE_35055_length_376_cov_0.333333
376 nucleotides in sequence
Mean G+C content = 69.7%

Nothing found in NODE_35055_length_376_cov_0.333333


NODE_35056_length_376_cov_0.305221
376 nucleotides in sequence
Mean G+C content = 63.6%

Nothing found in NODE_35056_length_376_cov_0.305221


NODE_35057_length_376_cov_0.297189
376 nucleotides in sequence
Mean G+C content = 57.7%

Nothing found in NODE_35057_length_376_cov_0.297189


NODE_35058_length_376_cov_0.289157
376 nucleotides in sequence
Mean G+C content = 77.4%

Nothing found in NODE_35058_length_376_cov_0.289157


NODE_35059_length_376_cov_0.289157
376 nucleotides in sequence
Mean G+C content = 46.5%

Nothing found in NODE_35059_length_376_cov_0.289157


NODE_35060_length_376_cov_0.289157
376 nucleotides in sequence
Mean G+C content = 66.5%

Nothing found in NODE_35060_length_376_cov_0.289157


NODE_35061_length_376_cov_0.289157
376 nucleotides in sequence
Mean G+C content = 63.3%

Nothing found in NODE_35061_length_376_cov_0.289157


NODE_35062_length_376_cov_0.289157
376 nucleotides in sequence
Mean G+C content = 47.3%

Nothing found in NODE_35062_length_376_cov_0.289157


NODE_35063_length_376_cov_0.289157
376 nucleotides in sequence
Mean G+C content = 64.4%

Nothing found in NODE_35063_length_376_cov_0.289157


NODE_35064_length_376_cov_0.289157
376 nucleotides in sequence
Mean G+C content = 65.7%

Nothing found in NODE_35064_length_376_cov_0.289157


NODE_35065_length_376_cov_0.289157
376 nucleotides in sequence
Mean G+C content = 72.3%

Nothing found in NODE_35065_length_376_cov_0.289157


NODE_35066_length_376_cov_0.289157
376 nucleotides in sequence
Mean G+C content = 76.1%

Nothing found in NODE_35066_length_376_cov_0.289157


NODE_35067_length_376_cov_0.289157
376 nucleotides in sequence
Mean G+C content = 16.8%

Nothing found in NODE_35067_length_376_cov_0.289157


NODE_35068_length_376_cov_0.248996
376 nucleotides in sequence
Mean G+C content = 66.0%

Nothing found in NODE_35068_length_376_cov_0.248996


NODE_35069_length_376_cov_0.216867
376 nucleotides in sequence
Mean G+C content = 72.6%

Nothing found in NODE_35069_length_376_cov_0.216867


NODE_35070_length_376_cov_0.208835
376 nucleotides in sequence
Mean G+C content = 46.0%

Nothing found in NODE_35070_length_376_cov_0.208835


NODE_35071_length_376_cov_0.204819
376 nucleotides in sequence
Mean G+C content = 63.8%

Nothing found in NODE_35071_length_376_cov_0.204819


NODE_35072_length_376_cov_0.192771
376 nucleotides in sequence
Mean G+C content = 71.0%

Nothing found in NODE_35072_length_376_cov_0.192771


NODE_35073_length_376_cov_0.192771
376 nucleotides in sequence
Mean G+C content = 65.4%

Nothing found in NODE_35073_length_376_cov_0.192771


NODE_35074_length_376_cov_0.188755
376 nucleotides in sequence
Mean G+C content = 67.8%

Nothing found in NODE_35074_length_376_cov_0.188755


NODE_35075_length_376_cov_0.128514
376 nucleotides in sequence
Mean G+C content = 31.4%

Nothing found in NODE_35075_length_376_cov_0.128514


NODE_35076_length_376_cov_0.128514
376 nucleotides in sequence
Mean G+C content = 64.9%

Nothing found in NODE_35076_length_376_cov_0.128514


NODE_35077_length_376_cov_0.124498
376 nucleotides in sequence
Mean G+C content = 29.0%

Nothing found in NODE_35077_length_376_cov_0.124498


NODE_35078_length_376_cov_0.100402
376 nucleotides in sequence
Mean G+C content = 75.3%

Nothing found in NODE_35078_length_376_cov_0.100402


NODE_35079_length_375_cov_297.794355
375 nucleotides in sequence
Mean G+C content = 41.9%

Nothing found in NODE_35079_length_375_cov_297.794355


NODE_35080_length_375_cov_32.189516
375 nucleotides in sequence
Mean G+C content = 48.5%

Nothing found in NODE_35080_length_375_cov_32.189516


NODE_35081_length_375_cov_18.314516
375 nucleotides in sequence
Mean G+C content = 38.7%

Nothing found in NODE_35081_length_375_cov_18.314516


NODE_35082_length_375_cov_13.891129
375 nucleotides in sequence
Mean G+C content = 28.0%

Nothing found in NODE_35082_length_375_cov_13.891129


NODE_35083_length_375_cov_7.919355
375 nucleotides in sequence
Mean G+C content = 26.7%

Nothing found in NODE_35083_length_375_cov_7.919355


NODE_35084_length_375_cov_7.475806
375 nucleotides in sequence
Mean G+C content = 25.1%

Nothing found in NODE_35084_length_375_cov_7.475806


NODE_35085_length_375_cov_5.274194
375 nucleotides in sequence
Mean G+C content = 25.3%

Nothing found in NODE_35085_length_375_cov_5.274194


NODE_35086_length_375_cov_3.084677
375 nucleotides in sequence
Mean G+C content = 36.3%

Nothing found in NODE_35086_length_375_cov_3.084677


NODE_35087_length_375_cov_2.213710
375 nucleotides in sequence
Mean G+C content = 44.8%

Nothing found in NODE_35087_length_375_cov_2.213710


NODE_35088_length_375_cov_2.129032
375 nucleotides in sequence
Mean G+C content = 31.7%

Nothing found in NODE_35088_length_375_cov_2.129032


NODE_35089_length_375_cov_2.129032
375 nucleotides in sequence
Mean G+C content = 27.5%

Nothing found in NODE_35089_length_375_cov_2.129032


NODE_35090_length_375_cov_1.258065
375 nucleotides in sequence
Mean G+C content = 29.6%

Nothing found in NODE_35090_length_375_cov_1.258065


NODE_35091_length_375_cov_1.120968
375 nucleotides in sequence
Mean G+C content = 33.1%

Nothing found in NODE_35091_length_375_cov_1.120968


NODE_35092_length_375_cov_0.967742
375 nucleotides in sequence
Mean G+C content = 27.7%

Nothing found in NODE_35092_length_375_cov_0.967742


NODE_35093_length_375_cov_0.887097
375 nucleotides in sequence
Mean G+C content = 22.4%

Nothing found in NODE_35093_length_375_cov_0.887097


NODE_35094_length_375_cov_0.677419
375 nucleotides in sequence
Mean G+C content = 17.6%

Nothing found in NODE_35094_length_375_cov_0.677419


NODE_35095_length_375_cov_0.604839
375 nucleotides in sequence
Mean G+C content = 32.5%

Nothing found in NODE_35095_length_375_cov_0.604839


NODE_35096_length_375_cov_0.580645
375 nucleotides in sequence
Mean G+C content = 74.4%

Nothing found in NODE_35096_length_375_cov_0.580645


NODE_35097_length_375_cov_0.580645
375 nucleotides in sequence
Mean G+C content = 21.3%

Nothing found in NODE_35097_length_375_cov_0.580645


NODE_35098_length_375_cov_0.580645
375 nucleotides in sequence
Mean G+C content = 33.6%

Nothing found in NODE_35098_length_375_cov_0.580645


NODE_35099_length_375_cov_0.556452
375 nucleotides in sequence
Mean G+C content = 23.7%

Nothing found in NODE_35099_length_375_cov_0.556452


NODE_35100_length_375_cov_0.491935
375 nucleotides in sequence
Mean G+C content = 73.9%

Nothing found in NODE_35100_length_375_cov_0.491935


NODE_35101_length_375_cov_0.483871
375 nucleotides in sequence
Mean G+C content = 66.1%

Nothing found in NODE_35101_length_375_cov_0.483871


NODE_35102_length_375_cov_0.483871
375 nucleotides in sequence
Mean G+C content = 35.2%

Nothing found in NODE_35102_length_375_cov_0.483871


NODE_35103_length_375_cov_0.483871
375 nucleotides in sequence
Mean G+C content = 29.9%

Nothing found in NODE_35103_length_375_cov_0.483871


NODE_35104_length_375_cov_0.483871
375 nucleotides in sequence
Mean G+C content = 33.3%

Nothing found in NODE_35104_length_375_cov_0.483871


NODE_35105_length_375_cov_0.459677
375 nucleotides in sequence
Mean G+C content = 15.2%

Nothing found in NODE_35105_length_375_cov_0.459677


NODE_35106_length_375_cov_0.391129
375 nucleotides in sequence
Mean G+C content = 69.6%

Nothing found in NODE_35106_length_375_cov_0.391129


NODE_35107_length_375_cov_0.387097
375 nucleotides in sequence
Mean G+C content = 66.7%

Nothing found in NODE_35107_length_375_cov_0.387097


NODE_35108_length_375_cov_0.387097
375 nucleotides in sequence
Mean G+C content = 34.1%

Nothing found in NODE_35108_length_375_cov_0.387097


NODE_35109_length_375_cov_0.387097
375 nucleotides in sequence
Mean G+C content = 24.8%

Nothing found in NODE_35109_length_375_cov_0.387097


NODE_35110_length_375_cov_0.387097
375 nucleotides in sequence
Mean G+C content = 68.8%

Nothing found in NODE_35110_length_375_cov_0.387097


NODE_35111_length_375_cov_0.387097
375 nucleotides in sequence
Mean G+C content = 68.3%

Nothing found in NODE_35111_length_375_cov_0.387097


NODE_35112_length_375_cov_0.362903
375 nucleotides in sequence
Mean G+C content = 24.3%

Nothing found in NODE_35112_length_375_cov_0.362903


NODE_35113_length_375_cov_0.358871
375 nucleotides in sequence
Mean G+C content = 49.1%

Nothing found in NODE_35113_length_375_cov_0.358871


NODE_35114_length_375_cov_0.346774
375 nucleotides in sequence
Mean G+C content = 74.7%

Nothing found in NODE_35114_length_375_cov_0.346774


NODE_35115_length_375_cov_0.330645
375 nucleotides in sequence
Mean G+C content = 66.1%

Nothing found in NODE_35115_length_375_cov_0.330645


NODE_35116_length_375_cov_0.314516
375 nucleotides in sequence
Mean G+C content = 62.1%

Nothing found in NODE_35116_length_375_cov_0.314516


NODE_35117_length_375_cov_0.306452
375 nucleotides in sequence
Mean G+C content = 62.7%

Nothing found in NODE_35117_length_375_cov_0.306452


NODE_35118_length_375_cov_0.306452
375 nucleotides in sequence
Mean G+C content = 38.7%

Nothing found in NODE_35118_length_375_cov_0.306452


NODE_35119_length_375_cov_0.290323
375 nucleotides in sequence
Mean G+C content = 45.3%

Nothing found in NODE_35119_length_375_cov_0.290323


NODE_35120_length_375_cov_0.290323
375 nucleotides in sequence
Mean G+C content = 57.3%

Nothing found in NODE_35120_length_375_cov_0.290323


NODE_35121_length_375_cov_0.290323
375 nucleotides in sequence
Mean G+C content = 32.3%

Nothing found in NODE_35121_length_375_cov_0.290323


NODE_35122_length_375_cov_0.290323
375 nucleotides in sequence
Mean G+C content = 28.5%

Nothing found in NODE_35122_length_375_cov_0.290323


NODE_35123_length_375_cov_0.290323
375 nucleotides in sequence
Mean G+C content = 19.7%

Nothing found in NODE_35123_length_375_cov_0.290323


NODE_35124_length_375_cov_0.290323
375 nucleotides in sequence
Mean G+C content = 45.3%

Nothing found in NODE_35124_length_375_cov_0.290323


NODE_35125_length_375_cov_0.274194
375 nucleotides in sequence
Mean G+C content = 61.1%

Nothing found in NODE_35125_length_375_cov_0.274194


NODE_35126_length_375_cov_0.266129
375 nucleotides in sequence
Mean G+C content = 72.8%

Nothing found in NODE_35126_length_375_cov_0.266129


NODE_35127_length_375_cov_0.262097
375 nucleotides in sequence
Mean G+C content = 52.3%

Nothing found in NODE_35127_length_375_cov_0.262097


NODE_35128_length_375_cov_0.262097
375 nucleotides in sequence
Mean G+C content = 63.5%

Nothing found in NODE_35128_length_375_cov_0.262097


NODE_35129_length_375_cov_0.258065
375 nucleotides in sequence
Mean G+C content = 28.5%

Nothing found in NODE_35129_length_375_cov_0.258065


NODE_35130_length_375_cov_0.237903
375 nucleotides in sequence
Mean G+C content = 27.7%

Nothing found in NODE_35130_length_375_cov_0.237903


NODE_35131_length_375_cov_0.189516
375 nucleotides in sequence
Mean G+C content = 27.5%

Nothing found in NODE_35131_length_375_cov_0.189516


NODE_35132_length_375_cov_0.157258
375 nucleotides in sequence
Mean G+C content = 75.5%

Nothing found in NODE_35132_length_375_cov_0.157258


NODE_35133_length_375_cov_0.149194
375 nucleotides in sequence
Mean G+C content = 82.1%

Nothing found in NODE_35133_length_375_cov_0.149194


NODE_35134_length_375_cov_0.125000
375 nucleotides in sequence
Mean G+C content = 34.7%

Nothing found in NODE_35134_length_375_cov_0.125000


NODE_35135_length_375_cov_0.096774
375 nucleotides in sequence
Mean G+C content = 29.1%

Nothing found in NODE_35135_length_375_cov_0.096774


NODE_35136_length_375_cov_0.080645
375 nucleotides in sequence
Mean G+C content = 62.1%

Nothing found in NODE_35136_length_375_cov_0.080645


NODE_35137_length_374_cov_30.384615
374 nucleotides in sequence
Mean G+C content = 30.5%

Nothing found in NODE_35137_length_374_cov_30.384615


NODE_35138_length_374_cov_22.040486
374 nucleotides in sequence
Mean G+C content = 21.4%

Nothing found in NODE_35138_length_374_cov_22.040486


NODE_35139_length_374_cov_18.020243
374 nucleotides in sequence
Mean G+C content = 28.6%

Nothing found in NODE_35139_length_374_cov_18.020243


NODE_35140_length_374_cov_7.234818
374 nucleotides in sequence
Mean G+C content = 24.9%

Nothing found in NODE_35140_length_374_cov_7.234818


NODE_35141_length_374_cov_7.036437
374 nucleotides in sequence
Mean G+C content = 28.1%

Nothing found in NODE_35141_length_374_cov_7.036437


NODE_35142_length_374_cov_5.931174
374 nucleotides in sequence
Mean G+C content = 23.8%

Nothing found in NODE_35142_length_374_cov_5.931174


NODE_35143_length_374_cov_4.242915
374 nucleotides in sequence
Mean G+C content = 24.1%

Nothing found in NODE_35143_length_374_cov_4.242915


NODE_35144_length_374_cov_1.870445
374 nucleotides in sequence
Mean G+C content = 29.7%

Nothing found in NODE_35144_length_374_cov_1.870445


NODE_35145_length_374_cov_1.554656
374 nucleotides in sequence
Mean G+C content = 38.5%

Nothing found in NODE_35145_length_374_cov_1.554656


NODE_35146_length_374_cov_1.291498
374 nucleotides in sequence
Mean G+C content = 37.4%

Nothing found in NODE_35146_length_374_cov_1.291498


NODE_35147_length_374_cov_1.263158
374 nucleotides in sequence
Mean G+C content = 27.3%

Nothing found in NODE_35147_length_374_cov_1.263158


NODE_35148_length_374_cov_1.165992
374 nucleotides in sequence
Mean G+C content = 29.9%

Nothing found in NODE_35148_length_374_cov_1.165992


NODE_35149_length_374_cov_1.048583
374 nucleotides in sequence
Mean G+C content = 32.6%

Nothing found in NODE_35149_length_374_cov_1.048583


NODE_35150_length_374_cov_0.874494
374 nucleotides in sequence
Mean G+C content = 31.0%

Nothing found in NODE_35150_length_374_cov_0.874494


NODE_35151_length_374_cov_0.821862
374 nucleotides in sequence
Mean G+C content = 33.7%

Nothing found in NODE_35151_length_374_cov_0.821862


NODE_35152_length_374_cov_0.777328
374 nucleotides in sequence
Mean G+C content = 28.6%

Nothing found in NODE_35152_length_374_cov_0.777328


NODE_35153_length_374_cov_0.736842
374 nucleotides in sequence
Mean G+C content = 30.5%

Nothing found in NODE_35153_length_374_cov_0.736842


NODE_35154_length_374_cov_0.554656
374 nucleotides in sequence
Mean G+C content = 16.0%

Nothing found in NODE_35154_length_374_cov_0.554656


NODE_35155_length_374_cov_0.485830
374 nucleotides in sequence
Mean G+C content = 21.9%

Nothing found in NODE_35155_length_374_cov_0.485830


NODE_35156_length_374_cov_0.485830
374 nucleotides in sequence
Mean G+C content = 46.0%

Nothing found in NODE_35156_length_374_cov_0.485830


NODE_35157_length_374_cov_0.485830
374 nucleotides in sequence
Mean G+C content = 30.5%

Nothing found in NODE_35157_length_374_cov_0.485830


NODE_35158_length_374_cov_0.485830
374 nucleotides in sequence
Mean G+C content = 24.6%

Nothing found in NODE_35158_length_374_cov_0.485830


NODE_35159_length_374_cov_0.485830
374 nucleotides in sequence
Mean G+C content = 61.2%

Nothing found in NODE_35159_length_374_cov_0.485830


NODE_35160_length_374_cov_0.473684
374 nucleotides in sequence
Mean G+C content = 64.7%

Nothing found in NODE_35160_length_374_cov_0.473684


NODE_35161_length_374_cov_0.461538
374 nucleotides in sequence
Mean G+C content = 68.7%

Nothing found in NODE_35161_length_374_cov_0.461538


NODE_35162_length_374_cov_0.441296
374 nucleotides in sequence
Mean G+C content = 34.5%

Nothing found in NODE_35162_length_374_cov_0.441296


NODE_35163_length_374_cov_0.412955
374 nucleotides in sequence
Mean G+C content = 30.5%

Nothing found in NODE_35163_length_374_cov_0.412955


NODE_35164_length_374_cov_0.388664
374 nucleotides in sequence
Mean G+C content = 67.4%

Nothing found in NODE_35164_length_374_cov_0.388664


NODE_35165_length_374_cov_0.388664
374 nucleotides in sequence
Mean G+C content = 47.9%

Nothing found in NODE_35165_length_374_cov_0.388664


NODE_35166_length_374_cov_0.388664
374 nucleotides in sequence
Mean G+C content = 24.6%

Nothing found in NODE_35166_length_374_cov_0.388664


NODE_35167_length_374_cov_0.388664
374 nucleotides in sequence
Mean G+C content = 41.4%

Nothing found in NODE_35167_length_374_cov_0.388664


NODE_35168_length_374_cov_0.388664
374 nucleotides in sequence
Mean G+C content = 65.5%

Nothing found in NODE_35168_length_374_cov_0.388664


NODE_35169_length_374_cov_0.380567
374 nucleotides in sequence
Mean G+C content = 63.4%

Nothing found in NODE_35169_length_374_cov_0.380567


NODE_35170_length_374_cov_0.360324
374 nucleotides in sequence
Mean G+C content = 63.4%

Nothing found in NODE_35170_length_374_cov_0.360324


NODE_35171_length_374_cov_0.340081
374 nucleotides in sequence
Mean G+C content = 28.3%

Nothing found in NODE_35171_length_374_cov_0.340081


NODE_35172_length_374_cov_0.319838
374 nucleotides in sequence
Mean G+C content = 71.9%

Nothing found in NODE_35172_length_374_cov_0.319838


NODE_35173_length_374_cov_0.311741
374 nucleotides in sequence
Mean G+C content = 22.5%

Nothing found in NODE_35173_length_374_cov_0.311741


NODE_35174_length_374_cov_0.307692
374 nucleotides in sequence
Mean G+C content = 34.2%

Nothing found in NODE_35174_length_374_cov_0.307692


NODE_35175_length_374_cov_0.291498
374 nucleotides in sequence
Mean G+C content = 63.9%

Nothing found in NODE_35175_length_374_cov_0.291498


NODE_35176_length_374_cov_0.291498
374 nucleotides in sequence
Mean G+C content = 65.5%

Nothing found in NODE_35176_length_374_cov_0.291498


NODE_35177_length_374_cov_0.291498
374 nucleotides in sequence
Mean G+C content = 65.0%

Nothing found in NODE_35177_length_374_cov_0.291498


NODE_35178_length_374_cov_0.291498
374 nucleotides in sequence
Mean G+C content = 70.1%

Nothing found in NODE_35178_length_374_cov_0.291498


NODE_35179_length_374_cov_0.291498
374 nucleotides in sequence
Mean G+C content = 30.2%

Nothing found in NODE_35179_length_374_cov_0.291498


NODE_35180_length_374_cov_0.291498
374 nucleotides in sequence
Mean G+C content = 62.3%

Nothing found in NODE_35180_length_374_cov_0.291498


NODE_35181_length_374_cov_0.291498
374 nucleotides in sequence
Mean G+C content = 63.1%

Nothing found in NODE_35181_length_374_cov_0.291498


NODE_35182_length_374_cov_0.291498
374 nucleotides in sequence
Mean G+C content = 67.6%

Nothing found in NODE_35182_length_374_cov_0.291498


NODE_35183_length_374_cov_0.291498
374 nucleotides in sequence
Mean G+C content = 74.3%

Nothing found in NODE_35183_length_374_cov_0.291498


NODE_35184_length_374_cov_0.291498
374 nucleotides in sequence
Mean G+C content = 30.5%

Nothing found in NODE_35184_length_374_cov_0.291498


NODE_35185_length_374_cov_0.283401
374 nucleotides in sequence
Mean G+C content = 67.9%

Nothing found in NODE_35185_length_374_cov_0.283401


NODE_35186_length_374_cov_0.263158
374 nucleotides in sequence
Mean G+C content = 28.3%

Nothing found in NODE_35186_length_374_cov_0.263158


NODE_35187_length_374_cov_0.238866
374 nucleotides in sequence
Mean G+C content = 65.2%

Nothing found in NODE_35187_length_374_cov_0.238866


NODE_35188_length_374_cov_0.234818
374 nucleotides in sequence
Mean G+C content = 70.1%

Nothing found in NODE_35188_length_374_cov_0.234818


NODE_35189_length_374_cov_0.198381
374 nucleotides in sequence
Mean G+C content = 28.3%

Nothing found in NODE_35189_length_374_cov_0.198381


NODE_35190_length_374_cov_0.194332
374 nucleotides in sequence
Mean G+C content = 26.2%

Nothing found in NODE_35190_length_374_cov_0.194332


NODE_35191_length_374_cov_0.194332
374 nucleotides in sequence
Mean G+C content = 73.3%

Nothing found in NODE_35191_length_374_cov_0.194332


NODE_35192_length_374_cov_0.178138
374 nucleotides in sequence
Mean G+C content = 65.5%

Nothing found in NODE_35192_length_374_cov_0.178138


NODE_35193_length_374_cov_0.145749
374 nucleotides in sequence
Mean G+C content = 67.9%

Nothing found in NODE_35193_length_374_cov_0.145749


NODE_35194_length_374_cov_0.097166
374 nucleotides in sequence
Mean G+C content = 32.9%

Nothing found in NODE_35194_length_374_cov_0.097166


NODE_35195_length_374_cov_0.080972
374 nucleotides in sequence
Mean G+C content = 36.1%

Nothing found in NODE_35195_length_374_cov_0.080972


NODE_35196_length_373_cov_27.418699
373 nucleotides in sequence
Mean G+C content = 34.9%

Nothing found in NODE_35196_length_373_cov_27.418699


NODE_35197_length_373_cov_8.475610
373 nucleotides in sequence
Mean G+C content = 29.8%

Nothing found in NODE_35197_length_373_cov_8.475610


NODE_35198_length_373_cov_2.430894
373 nucleotides in sequence
Mean G+C content = 37.5%

Nothing found in NODE_35198_length_373_cov_2.430894


NODE_35199_length_373_cov_1.658537
373 nucleotides in sequence
Mean G+C content = 35.7%

Nothing found in NODE_35199_length_373_cov_1.658537


NODE_35200_length_373_cov_1.560976
373 nucleotides in sequence
Mean G+C content = 36.5%

Nothing found in NODE_35200_length_373_cov_1.560976


NODE_35201_length_373_cov_1.463415
373 nucleotides in sequence
Mean G+C content = 33.8%

Nothing found in NODE_35201_length_373_cov_1.463415


NODE_35202_length_373_cov_0.674797
373 nucleotides in sequence
Mean G+C content = 32.7%

Nothing found in NODE_35202_length_373_cov_0.674797


NODE_35203_length_373_cov_0.585366
373 nucleotides in sequence
Mean G+C content = 31.4%

Nothing found in NODE_35203_length_373_cov_0.585366


NODE_35204_length_373_cov_0.544715
373 nucleotides in sequence
Mean G+C content = 30.0%

Nothing found in NODE_35204_length_373_cov_0.544715


NODE_35205_length_373_cov_0.487805
373 nucleotides in sequence
Mean G+C content = 26.5%

Nothing found in NODE_35205_length_373_cov_0.487805


NODE_35206_length_373_cov_0.487805
373 nucleotides in sequence
Mean G+C content = 16.1%

Nothing found in NODE_35206_length_373_cov_0.487805


NODE_35207_length_373_cov_0.487805
373 nucleotides in sequence
Mean G+C content = 65.7%

Nothing found in NODE_35207_length_373_cov_0.487805


NODE_35208_length_373_cov_0.475610
373 nucleotides in sequence
Mean G+C content = 30.3%

Nothing found in NODE_35208_length_373_cov_0.475610


NODE_35209_length_373_cov_0.455285
373 nucleotides in sequence
Mean G+C content = 70.2%

Nothing found in NODE_35209_length_373_cov_0.455285


NODE_35210_length_373_cov_0.414634
373 nucleotides in sequence
Mean G+C content = 23.1%

Nothing found in NODE_35210_length_373_cov_0.414634


NODE_35211_length_373_cov_0.390244
373 nucleotides in sequence
Mean G+C content = 48.8%

Nothing found in NODE_35211_length_373_cov_0.390244


NODE_35212_length_373_cov_0.390244
373 nucleotides in sequence
Mean G+C content = 35.7%

Nothing found in NODE_35212_length_373_cov_0.390244


NODE_35213_length_373_cov_0.390244
373 nucleotides in sequence
Mean G+C content = 67.8%

Nothing found in NODE_35213_length_373_cov_0.390244


NODE_35214_length_373_cov_0.390244
373 nucleotides in sequence
Mean G+C content = 32.2%

Nothing found in NODE_35214_length_373_cov_0.390244


NODE_35215_length_373_cov_0.390244
373 nucleotides in sequence
Mean G+C content = 55.0%

Nothing found in NODE_35215_length_373_cov_0.390244


NODE_35216_length_373_cov_0.390244
373 nucleotides in sequence
Mean G+C content = 67.3%

Nothing found in NODE_35216_length_373_cov_0.390244


NODE_35217_length_373_cov_0.390244
373 nucleotides in sequence
Mean G+C content = 72.9%

Nothing found in NODE_35217_length_373_cov_0.390244


NODE_35218_length_373_cov_0.378049
373 nucleotides in sequence
Mean G+C content = 64.6%

Nothing found in NODE_35218_length_373_cov_0.378049


NODE_35219_length_373_cov_0.361789
373 nucleotides in sequence
Mean G+C content = 57.1%

Nothing found in NODE_35219_length_373_cov_0.361789


NODE_35220_length_373_cov_0.353659
373 nucleotides in sequence
Mean G+C content = 66.8%

Nothing found in NODE_35220_length_373_cov_0.353659


NODE_35221_length_373_cov_0.333333
373 nucleotides in sequence
Mean G+C content = 18.8%

Nothing found in NODE_35221_length_373_cov_0.333333


NODE_35222_length_373_cov_0.321138
373 nucleotides in sequence
Mean G+C content = 61.4%

Nothing found in NODE_35222_length_373_cov_0.321138


NODE_35223_length_373_cov_0.292683
373 nucleotides in sequence
Mean G+C content = 25.5%

Nothing found in NODE_35223_length_373_cov_0.292683


NODE_35224_length_373_cov_0.292683
373 nucleotides in sequence
Mean G+C content = 67.6%

Nothing found in NODE_35224_length_373_cov_0.292683


NODE_35225_length_373_cov_0.292683
373 nucleotides in sequence
Mean G+C content = 63.0%

Nothing found in NODE_35225_length_373_cov_0.292683


NODE_35226_length_373_cov_0.292683
373 nucleotides in sequence
Mean G+C content = 72.4%

Nothing found in NODE_35226_length_373_cov_0.292683


NODE_35227_length_373_cov_0.292683
373 nucleotides in sequence
Mean G+C content = 69.4%

Nothing found in NODE_35227_length_373_cov_0.292683


NODE_35228_length_373_cov_0.292683
373 nucleotides in sequence
Mean G+C content = 67.6%

Nothing found in NODE_35228_length_373_cov_0.292683


NODE_35229_length_373_cov_0.292683
373 nucleotides in sequence
Mean G+C content = 30.8%

Nothing found in NODE_35229_length_373_cov_0.292683


NODE_35230_length_373_cov_0.292683
373 nucleotides in sequence
Mean G+C content = 22.8%

Nothing found in NODE_35230_length_373_cov_0.292683


NODE_35231_length_373_cov_0.292683
373 nucleotides in sequence
Mean G+C content = 22.5%

Nothing found in NODE_35231_length_373_cov_0.292683


NODE_35232_length_373_cov_0.292683
373 nucleotides in sequence
Mean G+C content = 22.8%

Nothing found in NODE_35232_length_373_cov_0.292683


NODE_35233_length_373_cov_0.288618
373 nucleotides in sequence
Mean G+C content = 64.6%

Nothing found in NODE_35233_length_373_cov_0.288618


NODE_35234_length_373_cov_0.276423
373 nucleotides in sequence
Mean G+C content = 73.2%

Nothing found in NODE_35234_length_373_cov_0.276423


NODE_35235_length_373_cov_0.272358
373 nucleotides in sequence
Mean G+C content = 74.5%

Nothing found in NODE_35235_length_373_cov_0.272358


NODE_35236_length_373_cov_0.268293
373 nucleotides in sequence
Mean G+C content = 68.6%

Nothing found in NODE_35236_length_373_cov_0.268293


NODE_35237_length_373_cov_0.235772
373 nucleotides in sequence
Mean G+C content = 45.0%

Nothing found in NODE_35237_length_373_cov_0.235772


NODE_35238_length_373_cov_0.227642
373 nucleotides in sequence
Mean G+C content = 21.2%

Nothing found in NODE_35238_length_373_cov_0.227642


NODE_35239_length_373_cov_0.142276
373 nucleotides in sequence
Mean G+C content = 60.9%

Nothing found in NODE_35239_length_373_cov_0.142276


NODE_35240_length_373_cov_0.138211
373 nucleotides in sequence
Mean G+C content = 68.1%

Nothing found in NODE_35240_length_373_cov_0.138211


NODE_35241_length_373_cov_0.130081
373 nucleotides in sequence
Mean G+C content = 66.8%

Nothing found in NODE_35241_length_373_cov_0.130081


NODE_35242_length_373_cov_0.109756
373 nucleotides in sequence
Mean G+C content = 67.0%

Nothing found in NODE_35242_length_373_cov_0.109756


NODE_35243_length_373_cov_0.081301
373 nucleotides in sequence
Mean G+C content = 61.1%

Nothing found in NODE_35243_length_373_cov_0.081301


NODE_35244_length_372_cov_10.600000
372 nucleotides in sequence
Mean G+C content = 27.2%

Nothing found in NODE_35244_length_372_cov_10.600000


NODE_35245_length_372_cov_10.448980
372 nucleotides in sequence
Mean G+C content = 19.9%

Nothing found in NODE_35245_length_372_cov_10.448980


NODE_35246_length_372_cov_1.808163
372 nucleotides in sequence
Mean G+C content = 28.5%

Nothing found in NODE_35246_length_372_cov_1.808163


NODE_35247_length_372_cov_1.665306
372 nucleotides in sequence
Mean G+C content = 40.3%

Nothing found in NODE_35247_length_372_cov_1.665306


NODE_35248_length_372_cov_1.563265
372 nucleotides in sequence
Mean G+C content = 38.4%

Nothing found in NODE_35248_length_372_cov_1.563265


NODE_35249_length_372_cov_1.551020
372 nucleotides in sequence
Mean G+C content = 25.8%

Nothing found in NODE_35249_length_372_cov_1.551020


NODE_35250_length_372_cov_1.355102
372 nucleotides in sequence
Mean G+C content = 29.0%

Nothing found in NODE_35250_length_372_cov_1.355102


NODE_35251_length_372_cov_1.175510
372 nucleotides in sequence
Mean G+C content = 31.2%

Nothing found in NODE_35251_length_372_cov_1.175510


NODE_35252_length_372_cov_0.979592
372 nucleotides in sequence
Mean G+C content = 28.8%

Nothing found in NODE_35252_length_372_cov_0.979592


NODE_35253_length_372_cov_0.685714
372 nucleotides in sequence
Mean G+C content = 26.6%

Nothing found in NODE_35253_length_372_cov_0.685714


NODE_35254_length_372_cov_0.587755
372 nucleotides in sequence
Mean G+C content = 21.8%

Nothing found in NODE_35254_length_372_cov_0.587755


NODE_35255_length_372_cov_0.587755
372 nucleotides in sequence
Mean G+C content = 50.5%

Nothing found in NODE_35255_length_372_cov_0.587755


NODE_35256_length_372_cov_0.587755
372 nucleotides in sequence
Mean G+C content = 21.5%

Nothing found in NODE_35256_length_372_cov_0.587755


NODE_35257_length_372_cov_0.497959
372 nucleotides in sequence
Mean G+C content = 23.9%

Nothing found in NODE_35257_length_372_cov_0.497959


NODE_35258_length_372_cov_0.489796
372 nucleotides in sequence
Mean G+C content = 27.2%

Nothing found in NODE_35258_length_372_cov_0.489796


NODE_35259_length_372_cov_0.391837
372 nucleotides in sequence
Mean G+C content = 29.8%

Nothing found in NODE_35259_length_372_cov_0.391837


NODE_35260_length_372_cov_0.391837
372 nucleotides in sequence
Mean G+C content = 46.0%

Nothing found in NODE_35260_length_372_cov_0.391837


NODE_35261_length_372_cov_0.391837
372 nucleotides in sequence
Mean G+C content = 64.0%

Nothing found in NODE_35261_length_372_cov_0.391837


NODE_35262_length_372_cov_0.391837
372 nucleotides in sequence
Mean G+C content = 67.2%

Nothing found in NODE_35262_length_372_cov_0.391837


NODE_35263_length_372_cov_0.391837
372 nucleotides in sequence
Mean G+C content = 50.5%

Nothing found in NODE_35263_length_372_cov_0.391837


NODE_35264_length_372_cov_0.383673
372 nucleotides in sequence
Mean G+C content = 29.3%

Nothing found in NODE_35264_length_372_cov_0.383673


NODE_35265_length_372_cov_0.383673
372 nucleotides in sequence
Mean G+C content = 34.1%

Nothing found in NODE_35265_length_372_cov_0.383673


NODE_35266_length_372_cov_0.375510
372 nucleotides in sequence
Mean G+C content = 64.5%

Nothing found in NODE_35266_length_372_cov_0.375510


NODE_35267_length_372_cov_0.346939
372 nucleotides in sequence
Mean G+C content = 69.1%

Nothing found in NODE_35267_length_372_cov_0.346939


NODE_35268_length_372_cov_0.342857
372 nucleotides in sequence
Mean G+C content = 70.2%

Nothing found in NODE_35268_length_372_cov_0.342857


NODE_35269_length_372_cov_0.338776
372 nucleotides in sequence
Mean G+C content = 28.5%

Nothing found in NODE_35269_length_372_cov_0.338776


NODE_35270_length_372_cov_0.322449
372 nucleotides in sequence
Mean G+C content = 62.1%

Nothing found in NODE_35270_length_372_cov_0.322449


NODE_35271_length_372_cov_0.314286
372 nucleotides in sequence
Mean G+C content = 62.9%

Nothing found in NODE_35271_length_372_cov_0.314286


NODE_35272_length_372_cov_0.297959
372 nucleotides in sequence
Mean G+C content = 13.7%

Nothing found in NODE_35272_length_372_cov_0.297959


NODE_35273_length_372_cov_0.297959
372 nucleotides in sequence
Mean G+C content = 30.6%

Nothing found in NODE_35273_length_372_cov_0.297959


NODE_35274_length_372_cov_0.293878
372 nucleotides in sequence
Mean G+C content = 61.8%

Nothing found in NODE_35274_length_372_cov_0.293878


NODE_35275_length_372_cov_0.293878
372 nucleotides in sequence
Mean G+C content = 18.8%

Nothing found in NODE_35275_length_372_cov_0.293878


NODE_35276_length_372_cov_0.293878
372 nucleotides in sequence
Mean G+C content = 71.8%

Nothing found in NODE_35276_length_372_cov_0.293878


NODE_35277_length_372_cov_0.293878
372 nucleotides in sequence
Mean G+C content = 47.3%

Nothing found in NODE_35277_length_372_cov_0.293878


NODE_35278_length_372_cov_0.293878
372 nucleotides in sequence
Mean G+C content = 17.5%

Nothing found in NODE_35278_length_372_cov_0.293878


NODE_35279_length_372_cov_0.293878
372 nucleotides in sequence
Mean G+C content = 61.0%

Nothing found in NODE_35279_length_372_cov_0.293878


NODE_35280_length_372_cov_0.293878
372 nucleotides in sequence
Mean G+C content = 65.3%

Nothing found in NODE_35280_length_372_cov_0.293878


NODE_35281_length_372_cov_0.277551
372 nucleotides in sequence
Mean G+C content = 70.2%

Nothing found in NODE_35281_length_372_cov_0.277551


NODE_35282_length_372_cov_0.277551
372 nucleotides in sequence
Mean G+C content = 69.4%

Nothing found in NODE_35282_length_372_cov_0.277551


NODE_35283_length_372_cov_0.244898
372 nucleotides in sequence
Mean G+C content = 71.0%

Nothing found in NODE_35283_length_372_cov_0.244898


NODE_35284_length_372_cov_0.228571
372 nucleotides in sequence
Mean G+C content = 37.4%

Nothing found in NODE_35284_length_372_cov_0.228571


NODE_35285_length_372_cov_0.220408
372 nucleotides in sequence
Mean G+C content = 31.7%

Nothing found in NODE_35285_length_372_cov_0.220408


NODE_35286_length_372_cov_0.212245
372 nucleotides in sequence
Mean G+C content = 64.5%

Nothing found in NODE_35286_length_372_cov_0.212245


NODE_35287_length_372_cov_0.187755
372 nucleotides in sequence
Mean G+C content = 69.1%

Nothing found in NODE_35287_length_372_cov_0.187755


NODE_35288_length_372_cov_0.183673
372 nucleotides in sequence
Mean G+C content = 71.5%

Nothing found in NODE_35288_length_372_cov_0.183673


NODE_35289_length_372_cov_0.179592
372 nucleotides in sequence
Mean G+C content = 74.5%

Nothing found in NODE_35289_length_372_cov_0.179592


NODE_35290_length_372_cov_0.179592
372 nucleotides in sequence
Mean G+C content = 69.4%

Nothing found in NODE_35290_length_372_cov_0.179592


NODE_35291_length_372_cov_0.179592
372 nucleotides in sequence
Mean G+C content = 25.0%

Nothing found in NODE_35291_length_372_cov_0.179592


NODE_35292_length_372_cov_0.167347
372 nucleotides in sequence
Mean G+C content = 72.8%

Nothing found in NODE_35292_length_372_cov_0.167347


NODE_35293_length_372_cov_0.138776
372 nucleotides in sequence
Mean G+C content = 22.6%

Nothing found in NODE_35293_length_372_cov_0.138776


NODE_35294_length_372_cov_0.126531
372 nucleotides in sequence
Mean G+C content = 25.0%

Nothing found in NODE_35294_length_372_cov_0.126531


NODE_35295_length_372_cov_0.114286
372 nucleotides in sequence
Mean G+C content = 69.1%

Nothing found in NODE_35295_length_372_cov_0.114286


NODE_35296_length_371_cov_26.819672
371 nucleotides in sequence
Mean G+C content = 30.5%

Nothing found in NODE_35296_length_371_cov_26.819672


NODE_35297_length_371_cov_23.741803
371 nucleotides in sequence
Mean G+C content = 22.6%

Nothing found in NODE_35297_length_371_cov_23.741803


NODE_35298_length_371_cov_22.352459
371 nucleotides in sequence
Mean G+C content = 23.7%

Nothing found in NODE_35298_length_371_cov_22.352459


NODE_35299_length_371_cov_10.610656
371 nucleotides in sequence
Mean G+C content = 36.1%

Nothing found in NODE_35299_length_371_cov_10.610656


NODE_35300_length_371_cov_7.213115
371 nucleotides in sequence
Mean G+C content = 19.9%

Nothing found in NODE_35300_length_371_cov_7.213115


NODE_35301_length_371_cov_2.831967
371 nucleotides in sequence
Mean G+C content = 36.9%

Nothing found in NODE_35301_length_371_cov_2.831967


NODE_35302_length_371_cov_2.102459
371 nucleotides in sequence
Mean G+C content = 37.2%

Nothing found in NODE_35302_length_371_cov_2.102459


NODE_35303_length_371_cov_1.872951
371 nucleotides in sequence
Mean G+C content = 35.0%

Nothing found in NODE_35303_length_371_cov_1.872951


NODE_35304_length_371_cov_1.868852
371 nucleotides in sequence
Mean G+C content = 38.3%

Nothing found in NODE_35304_length_371_cov_1.868852


NODE_35305_length_371_cov_1.770492
371 nucleotides in sequence
Mean G+C content = 27.2%

Nothing found in NODE_35305_length_371_cov_1.770492


NODE_35306_length_371_cov_1.143443
371 nucleotides in sequence
Mean G+C content = 34.2%

Nothing found in NODE_35306_length_371_cov_1.143443


NODE_35307_length_371_cov_1.061475
371 nucleotides in sequence
Mean G+C content = 32.3%

Nothing found in NODE_35307_length_371_cov_1.061475


NODE_35308_length_371_cov_0.983607
371 nucleotides in sequence
Mean G+C content = 34.0%

Nothing found in NODE_35308_length_371_cov_0.983607


NODE_35309_length_371_cov_0.967213
371 nucleotides in sequence
Mean G+C content = 28.6%

Nothing found in NODE_35309_length_371_cov_0.967213


NODE_35310_length_371_cov_0.786885
371 nucleotides in sequence
Mean G+C content = 28.6%

Nothing found in NODE_35310_length_371_cov_0.786885


NODE_35311_length_371_cov_0.672131
371 nucleotides in sequence
Mean G+C content = 33.4%

Nothing found in NODE_35311_length_371_cov_0.672131


NODE_35312_length_371_cov_0.536885
371 nucleotides in sequence
Mean G+C content = 27.2%

Nothing found in NODE_35312_length_371_cov_0.536885


NODE_35313_length_371_cov_0.491803
371 nucleotides in sequence
Mean G+C content = 62.5%

Nothing found in NODE_35313_length_371_cov_0.491803


NODE_35314_length_371_cov_0.491803
371 nucleotides in sequence
Mean G+C content = 29.4%

Nothing found in NODE_35314_length_371_cov_0.491803


NODE_35315_length_371_cov_0.491803
371 nucleotides in sequence
Mean G+C content = 59.6%

Nothing found in NODE_35315_length_371_cov_0.491803


NODE_35316_length_371_cov_0.454918
371 nucleotides in sequence
Mean G+C content = 20.5%

Nothing found in NODE_35316_length_371_cov_0.454918


NODE_35317_length_371_cov_0.405738
371 nucleotides in sequence
Mean G+C content = 28.8%

Nothing found in NODE_35317_length_371_cov_0.405738


NODE_35318_length_371_cov_0.393443
371 nucleotides in sequence
Mean G+C content = 22.9%

Nothing found in NODE_35318_length_371_cov_0.393443


NODE_35319_length_371_cov_0.393443
371 nucleotides in sequence
Mean G+C content = 19.4%

Nothing found in NODE_35319_length_371_cov_0.393443


NODE_35320_length_371_cov_0.393443
371 nucleotides in sequence
Mean G+C content = 48.0%

Nothing found in NODE_35320_length_371_cov_0.393443


NODE_35321_length_371_cov_0.393443
371 nucleotides in sequence
Mean G+C content = 74.7%

Nothing found in NODE_35321_length_371_cov_0.393443


NODE_35322_length_371_cov_0.393443
371 nucleotides in sequence
Mean G+C content = 66.6%

Nothing found in NODE_35322_length_371_cov_0.393443


NODE_35323_length_371_cov_0.393443
371 nucleotides in sequence
Mean G+C content = 36.4%

Nothing found in NODE_35323_length_371_cov_0.393443


NODE_35324_length_371_cov_0.393443
371 nucleotides in sequence
Mean G+C content = 22.9%

Nothing found in NODE_35324_length_371_cov_0.393443


NODE_35325_length_371_cov_0.393443
371 nucleotides in sequence
Mean G+C content = 21.3%

Nothing found in NODE_35325_length_371_cov_0.393443


NODE_35326_length_371_cov_0.389344
371 nucleotides in sequence
Mean G+C content = 65.0%

Nothing found in NODE_35326_length_371_cov_0.389344


NODE_35327_length_371_cov_0.364754
371 nucleotides in sequence
Mean G+C content = 26.1%

Nothing found in NODE_35327_length_371_cov_0.364754


NODE_35328_length_371_cov_0.356557
371 nucleotides in sequence
Mean G+C content = 25.9%

Nothing found in NODE_35328_length_371_cov_0.356557


NODE_35329_length_371_cov_0.303279
371 nucleotides in sequence
Mean G+C content = 76.5%

Nothing found in NODE_35329_length_371_cov_0.303279


NODE_35330_length_371_cov_0.295082
371 nucleotides in sequence
Mean G+C content = 67.7%

Nothing found in NODE_35330_length_371_cov_0.295082


NODE_35331_length_371_cov_0.295082
371 nucleotides in sequence
Mean G+C content = 67.1%

Nothing found in NODE_35331_length_371_cov_0.295082


NODE_35332_length_371_cov_0.295082
371 nucleotides in sequence
Mean G+C content = 61.5%

Nothing found in NODE_35332_length_371_cov_0.295082


NODE_35333_length_371_cov_0.295082
371 nucleotides in sequence
Mean G+C content = 24.3%

Nothing found in NODE_35333_length_371_cov_0.295082


NODE_35334_length_371_cov_0.295082
371 nucleotides in sequence
Mean G+C content = 70.4%

Nothing found in NODE_35334_length_371_cov_0.295082


NODE_35335_length_371_cov_0.295082
371 nucleotides in sequence
Mean G+C content = 64.7%

Nothing found in NODE_35335_length_371_cov_0.295082


NODE_35336_length_371_cov_0.295082
371 nucleotides in sequence
Mean G+C content = 66.3%

Nothing found in NODE_35336_length_371_cov_0.295082


NODE_35337_length_371_cov_0.295082
371 nucleotides in sequence
Mean G+C content = 63.6%

Nothing found in NODE_35337_length_371_cov_0.295082


NODE_35338_length_371_cov_0.295082
371 nucleotides in sequence
Mean G+C content = 67.4%

Nothing found in NODE_35338_length_371_cov_0.295082


NODE_35339_length_371_cov_0.290984
371 nucleotides in sequence
Mean G+C content = 29.6%

Nothing found in NODE_35339_length_371_cov_0.290984


NODE_35340_length_371_cov_0.250000
371 nucleotides in sequence
Mean G+C content = 69.0%

Nothing found in NODE_35340_length_371_cov_0.250000


NODE_35341_length_371_cov_0.250000
371 nucleotides in sequence
Mean G+C content = 41.8%

Nothing found in NODE_35341_length_371_cov_0.250000


NODE_35342_length_371_cov_0.245902
371 nucleotides in sequence
Mean G+C content = 55.0%

Nothing found in NODE_35342_length_371_cov_0.245902


NODE_35343_length_371_cov_0.237705
371 nucleotides in sequence
Mean G+C content = 63.9%

Nothing found in NODE_35343_length_371_cov_0.237705


NODE_35344_length_371_cov_0.204918
371 nucleotides in sequence
Mean G+C content = 54.7%

Nothing found in NODE_35344_length_371_cov_0.204918


NODE_35345_length_371_cov_0.204918
371 nucleotides in sequence
Mean G+C content = 70.1%

Nothing found in NODE_35345_length_371_cov_0.204918


NODE_35346_length_371_cov_0.204918
371 nucleotides in sequence
Mean G+C content = 25.1%

Nothing found in NODE_35346_length_371_cov_0.204918


NODE_35347_length_371_cov_0.196721
371 nucleotides in sequence
Mean G+C content = 25.3%

Nothing found in NODE_35347_length_371_cov_0.196721


NODE_35348_length_371_cov_0.196721
371 nucleotides in sequence
Mean G+C content = 60.4%

Nothing found in NODE_35348_length_371_cov_0.196721


NODE_35349_length_371_cov_0.188525
371 nucleotides in sequence
Mean G+C content = 16.2%

Nothing found in NODE_35349_length_371_cov_0.188525


NODE_35350_length_371_cov_0.188525
371 nucleotides in sequence
Mean G+C content = 68.7%

Nothing found in NODE_35350_length_371_cov_0.188525


NODE_35351_length_371_cov_0.159836
371 nucleotides in sequence
Mean G+C content = 69.0%

Nothing found in NODE_35351_length_371_cov_0.159836


NODE_35352_length_371_cov_0.147541
371 nucleotides in sequence
Mean G+C content = 72.8%

Nothing found in NODE_35352_length_371_cov_0.147541


NODE_35353_length_371_cov_0.122951
371 nucleotides in sequence
Mean G+C content = 72.5%

Nothing found in NODE_35353_length_371_cov_0.122951


NODE_35354_length_371_cov_0.110656
371 nucleotides in sequence
Mean G+C content = 28.3%

Nothing found in NODE_35354_length_371_cov_0.110656


NODE_35355_length_371_cov_0.098361
371 nucleotides in sequence
Mean G+C content = 63.1%

Nothing found in NODE_35355_length_371_cov_0.098361


NODE_35356_length_370_cov_24.267490
370 nucleotides in sequence
Mean G+C content = 25.7%

Nothing found in NODE_35356_length_370_cov_24.267490


NODE_35357_length_370_cov_13.382716
370 nucleotides in sequence
Mean G+C content = 26.5%

Nothing found in NODE_35357_length_370_cov_13.382716


NODE_35358_length_370_cov_3.851852
370 nucleotides in sequence
Mean G+C content = 30.0%

Nothing found in NODE_35358_length_370_cov_3.851852


NODE_35359_length_370_cov_3.547325
370 nucleotides in sequence
Mean G+C content = 31.9%

Nothing found in NODE_35359_length_370_cov_3.547325


NODE_35360_length_370_cov_3.057613
370 nucleotides in sequence
Mean G+C content = 43.0%

Nothing found in NODE_35360_length_370_cov_3.057613


NODE_35361_length_370_cov_2.679012
370 nucleotides in sequence
Mean G+C content = 32.4%

Nothing found in NODE_35361_length_370_cov_2.679012


NODE_35362_length_370_cov_2.502058
370 nucleotides in sequence
Mean G+C content = 29.2%

Nothing found in NODE_35362_length_370_cov_2.502058


NODE_35363_length_370_cov_1.481481
370 nucleotides in sequence
Mean G+C content = 35.9%

Nothing found in NODE_35363_length_370_cov_1.481481


NODE_35364_length_370_cov_1.086420
370 nucleotides in sequence
Mean G+C content = 30.0%

Nothing found in NODE_35364_length_370_cov_1.086420


NODE_35365_length_370_cov_1.069959
370 nucleotides in sequence
Mean G+C content = 33.8%

Nothing found in NODE_35365_length_370_cov_1.069959


NODE_35366_length_370_cov_1.053498
370 nucleotides in sequence
Mean G+C content = 28.9%

Nothing found in NODE_35366_length_370_cov_1.053498


NODE_35367_length_370_cov_0.979424
370 nucleotides in sequence
Mean G+C content = 28.4%

Nothing found in NODE_35367_length_370_cov_0.979424


NODE_35368_length_370_cov_0.954733
370 nucleotides in sequence
Mean G+C content = 24.6%

Nothing found in NODE_35368_length_370_cov_0.954733


NODE_35369_length_370_cov_0.794239
370 nucleotides in sequence
Mean G+C content = 30.3%

Nothing found in NODE_35369_length_370_cov_0.794239


NODE_35370_length_370_cov_0.790123
370 nucleotides in sequence
Mean G+C content = 66.5%

Nothing found in NODE_35370_length_370_cov_0.790123


NODE_35371_length_370_cov_0.790123
370 nucleotides in sequence
Mean G+C content = 29.5%

Nothing found in NODE_35371_length_370_cov_0.790123


NODE_35372_length_370_cov_0.592593
370 nucleotides in sequence
Mean G+C content = 59.7%

Nothing found in NODE_35372_length_370_cov_0.592593


NODE_35373_length_370_cov_0.592593
370 nucleotides in sequence
Mean G+C content = 47.0%

Nothing found in NODE_35373_length_370_cov_0.592593


NODE_35374_length_370_cov_0.576132
370 nucleotides in sequence
Mean G+C content = 25.9%

Nothing found in NODE_35374_length_370_cov_0.576132


NODE_35375_length_370_cov_0.493827
370 nucleotides in sequence
Mean G+C content = 26.8%

Nothing found in NODE_35375_length_370_cov_0.493827


NODE_35376_length_370_cov_0.493827
370 nucleotides in sequence
Mean G+C content = 50.5%

Nothing found in NODE_35376_length_370_cov_0.493827


NODE_35377_length_370_cov_0.493827
370 nucleotides in sequence
Mean G+C content = 65.9%

Nothing found in NODE_35377_length_370_cov_0.493827


NODE_35378_length_370_cov_0.493827
370 nucleotides in sequence
Mean G+C content = 23.8%

Nothing found in NODE_35378_length_370_cov_0.493827


NODE_35379_length_370_cov_0.493827
370 nucleotides in sequence
Mean G+C content = 24.9%

Nothing found in NODE_35379_length_370_cov_0.493827


NODE_35380_length_370_cov_0.448560
370 nucleotides in sequence
Mean G+C content = 34.9%

Nothing found in NODE_35380_length_370_cov_0.448560


NODE_35381_length_370_cov_0.432099
370 nucleotides in sequence
Mean G+C content = 25.7%

Nothing found in NODE_35381_length_370_cov_0.432099


NODE_35382_length_370_cov_0.395062
370 nucleotides in sequence
Mean G+C content = 64.3%

Nothing found in NODE_35382_length_370_cov_0.395062


NODE_35383_length_370_cov_0.395062
370 nucleotides in sequence
Mean G+C content = 29.5%

Nothing found in NODE_35383_length_370_cov_0.395062


NODE_35384_length_370_cov_0.395062
370 nucleotides in sequence
Mean G+C content = 44.6%

Nothing found in NODE_35384_length_370_cov_0.395062


NODE_35385_length_370_cov_0.395062
370 nucleotides in sequence
Mean G+C content = 45.9%

Nothing found in NODE_35385_length_370_cov_0.395062


NODE_35386_length_370_cov_0.386831
370 nucleotides in sequence
Mean G+C content = 66.5%

Nothing found in NODE_35386_length_370_cov_0.386831


NODE_35387_length_370_cov_0.382716
370 nucleotides in sequence
Mean G+C content = 64.6%

Nothing found in NODE_35387_length_370_cov_0.382716


NODE_35388_length_370_cov_0.345679
370 nucleotides in sequence
Mean G+C content = 56.5%

Nothing found in NODE_35388_length_370_cov_0.345679


NODE_35389_length_370_cov_0.329218
370 nucleotides in sequence
Mean G+C content = 72.2%

Nothing found in NODE_35389_length_370_cov_0.329218


NODE_35390_length_370_cov_0.308642
370 nucleotides in sequence
Mean G+C content = 61.9%

Nothing found in NODE_35390_length_370_cov_0.308642


NODE_35391_length_370_cov_0.304527
370 nucleotides in sequence
Mean G+C content = 23.0%

Nothing found in NODE_35391_length_370_cov_0.304527


NODE_35392_length_370_cov_0.296296
370 nucleotides in sequence
Mean G+C content = 33.0%

Nothing found in NODE_35392_length_370_cov_0.296296


NODE_35393_length_370_cov_0.296296
370 nucleotides in sequence
Mean G+C content = 68.9%

Nothing found in NODE_35393_length_370_cov_0.296296


NODE_35394_length_370_cov_0.296296
370 nucleotides in sequence
Mean G+C content = 78.6%

Nothing found in NODE_35394_length_370_cov_0.296296


NODE_35395_length_370_cov_0.296296
370 nucleotides in sequence
Mean G+C content = 57.0%

Nothing found in NODE_35395_length_370_cov_0.296296


NODE_35396_length_370_cov_0.296296
370 nucleotides in sequence
Mean G+C content = 67.0%

Nothing found in NODE_35396_length_370_cov_0.296296


NODE_35397_length_370_cov_0.296296
370 nucleotides in sequence
Mean G+C content = 65.7%

Nothing found in NODE_35397_length_370_cov_0.296296


NODE_35398_length_370_cov_0.296296
370 nucleotides in sequence
Mean G+C content = 68.1%

Nothing found in NODE_35398_length_370_cov_0.296296


NODE_35399_length_370_cov_0.296296
370 nucleotides in sequence
Mean G+C content = 65.7%

Nothing found in NODE_35399_length_370_cov_0.296296


NODE_35400_length_370_cov_0.296296
370 nucleotides in sequence
Mean G+C content = 68.6%

Nothing found in NODE_35400_length_370_cov_0.296296


NODE_35401_length_370_cov_0.296296
370 nucleotides in sequence
Mean G+C content = 66.2%

Nothing found in NODE_35401_length_370_cov_0.296296


NODE_35402_length_370_cov_0.283951
370 nucleotides in sequence
Mean G+C content = 28.9%

Nothing found in NODE_35402_length_370_cov_0.283951


NODE_35403_length_370_cov_0.267490
370 nucleotides in sequence
Mean G+C content = 61.1%

Nothing found in NODE_35403_length_370_cov_0.267490


NODE_35404_length_370_cov_0.242798
370 nucleotides in sequence
Mean G+C content = 48.9%

Nothing found in NODE_35404_length_370_cov_0.242798


NODE_35405_length_370_cov_0.234568
370 nucleotides in sequence
Mean G+C content = 64.3%

Nothing found in NODE_35405_length_370_cov_0.234568


NODE_35406_length_370_cov_0.234568
370 nucleotides in sequence
Mean G+C content = 65.7%

Nothing found in NODE_35406_length_370_cov_0.234568


NODE_35407_length_370_cov_0.209877
370 nucleotides in sequence
Mean G+C content = 64.9%

Nothing found in NODE_35407_length_370_cov_0.209877


NODE_35408_length_370_cov_0.209877
370 nucleotides in sequence
Mean G+C content = 24.6%

Nothing found in NODE_35408_length_370_cov_0.209877


NODE_35409_length_370_cov_0.209877
370 nucleotides in sequence
Mean G+C content = 26.2%

Nothing found in NODE_35409_length_370_cov_0.209877


NODE_35410_length_370_cov_0.209877
370 nucleotides in sequence
Mean G+C content = 58.6%

Nothing found in NODE_35410_length_370_cov_0.209877


NODE_35411_length_370_cov_0.205761
370 nucleotides in sequence
Mean G+C content = 68.6%

Nothing found in NODE_35411_length_370_cov_0.205761


NODE_35412_length_370_cov_0.201646
370 nucleotides in sequence
Mean G+C content = 67.3%

Nothing found in NODE_35412_length_370_cov_0.201646


NODE_35413_length_370_cov_0.189300
370 nucleotides in sequence
Mean G+C content = 65.7%

Nothing found in NODE_35413_length_370_cov_0.189300


NODE_35414_length_370_cov_0.156379
370 nucleotides in sequence
Mean G+C content = 70.0%

Nothing found in NODE_35414_length_370_cov_0.156379


NODE_35415_length_370_cov_0.123457
370 nucleotides in sequence
Mean G+C content = 69.5%

Nothing found in NODE_35415_length_370_cov_0.123457


NODE_35416_length_370_cov_0.123457
370 nucleotides in sequence
Mean G+C content = 65.9%

Nothing found in NODE_35416_length_370_cov_0.123457


NODE_35417_length_369_cov_44.690083
369 nucleotides in sequence
Mean G+C content = 27.1%

Nothing found in NODE_35417_length_369_cov_44.690083


NODE_35418_length_369_cov_17.260331
369 nucleotides in sequence
Mean G+C content = 29.3%

Nothing found in NODE_35418_length_369_cov_17.260331


NODE_35419_length_369_cov_10.442149
369 nucleotides in sequence
Mean G+C content = 25.7%

Nothing found in NODE_35419_length_369_cov_10.442149


NODE_35420_length_369_cov_9.338843
369 nucleotides in sequence
Mean G+C content = 38.2%

Nothing found in NODE_35420_length_369_cov_9.338843


NODE_35421_length_369_cov_8.219008
369 nucleotides in sequence
Mean G+C content = 28.7%

Nothing found in NODE_35421_length_369_cov_8.219008


NODE_35422_length_369_cov_6.500000
369 nucleotides in sequence
Mean G+C content = 39.8%

Nothing found in NODE_35422_length_369_cov_6.500000


NODE_35423_length_369_cov_6.417355
369 nucleotides in sequence
Mean G+C content = 30.9%

Nothing found in NODE_35423_length_369_cov_6.417355


NODE_35424_length_369_cov_6.057851
369 nucleotides in sequence
Mean G+C content = 23.0%

Nothing found in NODE_35424_length_369_cov_6.057851


NODE_35425_length_369_cov_5.140496
369 nucleotides in sequence
Mean G+C content = 30.1%

Nothing found in NODE_35425_length_369_cov_5.140496


NODE_35426_length_369_cov_2.954545
369 nucleotides in sequence
Mean G+C content = 33.6%

Nothing found in NODE_35426_length_369_cov_2.954545


NODE_35427_length_369_cov_2.772727
369 nucleotides in sequence
Mean G+C content = 19.0%

Nothing found in NODE_35427_length_369_cov_2.772727


NODE_35428_length_369_cov_2.099174
369 nucleotides in sequence
Mean G+C content = 28.7%

Nothing found in NODE_35428_length_369_cov_2.099174


NODE_35429_length_369_cov_1.851240
369 nucleotides in sequence
Mean G+C content = 33.1%

Nothing found in NODE_35429_length_369_cov_1.851240


NODE_35430_length_369_cov_1.785124
369 nucleotides in sequence
Mean G+C content = 30.4%

Nothing found in NODE_35430_length_369_cov_1.785124


NODE_35431_length_369_cov_1.388430
369 nucleotides in sequence
Mean G+C content = 39.6%

Nothing found in NODE_35431_length_369_cov_1.388430


NODE_35432_length_369_cov_0.731405
369 nucleotides in sequence
Mean G+C content = 27.1%

Nothing found in NODE_35432_length_369_cov_0.731405


NODE_35433_length_369_cov_0.714876
369 nucleotides in sequence
Mean G+C content = 27.9%

Nothing found in NODE_35433_length_369_cov_0.714876


NODE_35434_length_369_cov_0.694215
369 nucleotides in sequence
Mean G+C content = 69.1%
 
1.
 
 
 
               g
             g-c
             t-a
             g-c
             c-g
             g+t
             t+g
             a-t
             g-c     gc
            t   gctgc  c
     ca    a    !!++!  g
    a  cgcg     cggtg  c
    g  !!!!      t   tt
    g  gcgc       c
     ca    g       a
            t-at   a
            g.g g   a
            c-g  a  c
            g-c   c g
            g.g    g
            a-t
           t   g
           t   g
            tcc
 
    tRNA-Gly(tcc)
    83 bases, %GC = 66.3
    Sequence [136,218]
 


Number of tmRNA genes = 0


NODE_35435_length_369_cov_0.611570
369 nucleotides in sequence
Mean G+C content = 71.5%

Nothing found in NODE_35435_length_369_cov_0.611570


NODE_35436_length_369_cov_0.590909
369 nucleotides in sequence
Mean G+C content = 42.0%

Nothing found in NODE_35436_length_369_cov_0.590909


NODE_35437_length_369_cov_0.574380
369 nucleotides in sequence
Mean G+C content = 75.3%

Nothing found in NODE_35437_length_369_cov_0.574380


NODE_35438_length_369_cov_0.561983
369 nucleotides in sequence
Mean G+C content = 53.7%

Nothing found in NODE_35438_length_369_cov_0.561983


NODE_35439_length_369_cov_0.541322
369 nucleotides in sequence
Mean G+C content = 23.0%

Nothing found in NODE_35439_length_369_cov_0.541322


NODE_35440_length_369_cov_0.495868
369 nucleotides in sequence
Mean G+C content = 70.7%

Nothing found in NODE_35440_length_369_cov_0.495868


NODE_35441_length_369_cov_0.495868
369 nucleotides in sequence
Mean G+C content = 72.6%

Nothing found in NODE_35441_length_369_cov_0.495868


NODE_35442_length_369_cov_0.495868
369 nucleotides in sequence
Mean G+C content = 61.0%

Nothing found in NODE_35442_length_369_cov_0.495868


NODE_35443_length_369_cov_0.495868
369 nucleotides in sequence
Mean G+C content = 48.2%

Nothing found in NODE_35443_length_369_cov_0.495868


NODE_35444_length_369_cov_0.495868
369 nucleotides in sequence
Mean G+C content = 66.1%

Nothing found in NODE_35444_length_369_cov_0.495868


NODE_35445_length_369_cov_0.487603
369 nucleotides in sequence
Mean G+C content = 24.4%

Nothing found in NODE_35445_length_369_cov_0.487603


NODE_35446_length_369_cov_0.462810
369 nucleotides in sequence
Mean G+C content = 67.5%

Nothing found in NODE_35446_length_369_cov_0.462810


NODE_35447_length_369_cov_0.454545
369 nucleotides in sequence
Mean G+C content = 27.4%

Nothing found in NODE_35447_length_369_cov_0.454545


NODE_35448_length_369_cov_0.446281
369 nucleotides in sequence
Mean G+C content = 65.3%

Nothing found in NODE_35448_length_369_cov_0.446281


NODE_35449_length_369_cov_0.396694
369 nucleotides in sequence
Mean G+C content = 23.6%

Nothing found in NODE_35449_length_369_cov_0.396694


NODE_35450_length_369_cov_0.396694
369 nucleotides in sequence
Mean G+C content = 22.0%

Nothing found in NODE_35450_length_369_cov_0.396694


NODE_35451_length_369_cov_0.396694
369 nucleotides in sequence
Mean G+C content = 70.7%

Nothing found in NODE_35451_length_369_cov_0.396694


NODE_35452_length_369_cov_0.396694
369 nucleotides in sequence
Mean G+C content = 32.5%

Nothing found in NODE_35452_length_369_cov_0.396694


NODE_35453_length_369_cov_0.396694
369 nucleotides in sequence
Mean G+C content = 31.2%

Nothing found in NODE_35453_length_369_cov_0.396694


NODE_35454_length_369_cov_0.359504
369 nucleotides in sequence
Mean G+C content = 65.3%

Nothing found in NODE_35454_length_369_cov_0.359504


NODE_35455_length_369_cov_0.347107
369 nucleotides in sequence
Mean G+C content = 17.9%

Nothing found in NODE_35455_length_369_cov_0.347107


NODE_35456_length_369_cov_0.347107
369 nucleotides in sequence
Mean G+C content = 28.2%

Nothing found in NODE_35456_length_369_cov_0.347107


NODE_35457_length_369_cov_0.326446
369 nucleotides in sequence
Mean G+C content = 62.3%

Nothing found in NODE_35457_length_369_cov_0.326446


NODE_35458_length_369_cov_0.318182
369 nucleotides in sequence
Mean G+C content = 43.1%

Nothing found in NODE_35458_length_369_cov_0.318182


NODE_35459_length_369_cov_0.297521
369 nucleotides in sequence
Mean G+C content = 36.0%

Nothing found in NODE_35459_length_369_cov_0.297521


NODE_35460_length_369_cov_0.297521
369 nucleotides in sequence
Mean G+C content = 66.1%

Nothing found in NODE_35460_length_369_cov_0.297521


NODE_35461_length_369_cov_0.297521
369 nucleotides in sequence
Mean G+C content = 44.7%

Nothing found in NODE_35461_length_369_cov_0.297521


NODE_35462_length_369_cov_0.276860
369 nucleotides in sequence
Mean G+C content = 64.8%

Nothing found in NODE_35462_length_369_cov_0.276860


NODE_35463_length_369_cov_0.272727
369 nucleotides in sequence
Mean G+C content = 29.0%

Nothing found in NODE_35463_length_369_cov_0.272727


NODE_35464_length_369_cov_0.247934
369 nucleotides in sequence
Mean G+C content = 32.5%

Nothing found in NODE_35464_length_369_cov_0.247934


NODE_35465_length_369_cov_0.198347
369 nucleotides in sequence
Mean G+C content = 25.7%

Nothing found in NODE_35465_length_369_cov_0.198347


NODE_35466_length_369_cov_0.198347
369 nucleotides in sequence
Mean G+C content = 27.1%

Nothing found in NODE_35466_length_369_cov_0.198347


NODE_35467_length_369_cov_0.194215
369 nucleotides in sequence
Mean G+C content = 22.0%

Nothing found in NODE_35467_length_369_cov_0.194215


NODE_35468_length_369_cov_0.190083
369 nucleotides in sequence
Mean G+C content = 68.0%

Nothing found in NODE_35468_length_369_cov_0.190083


NODE_35469_length_369_cov_0.165289
369 nucleotides in sequence
Mean G+C content = 65.9%

Nothing found in NODE_35469_length_369_cov_0.165289


NODE_35470_length_369_cov_0.144628
369 nucleotides in sequence
Mean G+C content = 65.3%

Nothing found in NODE_35470_length_369_cov_0.144628


NODE_35471_length_369_cov_0.099174
369 nucleotides in sequence
Mean G+C content = 64.8%

Nothing found in NODE_35471_length_369_cov_0.099174


NODE_35472_length_368_cov_38.875519
368 nucleotides in sequence
Mean G+C content = 28.5%

Nothing found in NODE_35472_length_368_cov_38.875519


NODE_35473_length_368_cov_21.531120
368 nucleotides in sequence
Mean G+C content = 21.2%

Nothing found in NODE_35473_length_368_cov_21.531120


NODE_35474_length_368_cov_17.240664
368 nucleotides in sequence
Mean G+C content = 21.7%

Nothing found in NODE_35474_length_368_cov_17.240664


NODE_35475_length_368_cov_3.066390
368 nucleotides in sequence
Mean G+C content = 31.2%

Nothing found in NODE_35475_length_368_cov_3.066390


NODE_35476_length_368_cov_2.087137
368 nucleotides in sequence
Mean G+C content = 32.1%

Nothing found in NODE_35476_length_368_cov_2.087137


NODE_35477_length_368_cov_1.892116
368 nucleotides in sequence
Mean G+C content = 36.4%

Nothing found in NODE_35477_length_368_cov_1.892116


NODE_35478_length_368_cov_1.676349
368 nucleotides in sequence
Mean G+C content = 25.5%

Nothing found in NODE_35478_length_368_cov_1.676349


NODE_35479_length_368_cov_1.443983
368 nucleotides in sequence
Mean G+C content = 34.8%

Nothing found in NODE_35479_length_368_cov_1.443983


NODE_35480_length_368_cov_1.323651
368 nucleotides in sequence
Mean G+C content = 36.1%

Nothing found in NODE_35480_length_368_cov_1.323651


NODE_35481_length_368_cov_1.116183
368 nucleotides in sequence
Mean G+C content = 32.1%

Nothing found in NODE_35481_length_368_cov_1.116183


NODE_35482_length_368_cov_1.095436
368 nucleotides in sequence
Mean G+C content = 30.2%

Nothing found in NODE_35482_length_368_cov_1.095436


NODE_35483_length_368_cov_1.082988
368 nucleotides in sequence
Mean G+C content = 28.8%

Nothing found in NODE_35483_length_368_cov_1.082988


NODE_35484_length_368_cov_0.908714
368 nucleotides in sequence
Mean G+C content = 36.4%

Nothing found in NODE_35484_length_368_cov_0.908714


NODE_35485_length_368_cov_0.896266
368 nucleotides in sequence
Mean G+C content = 27.4%

Nothing found in NODE_35485_length_368_cov_0.896266


NODE_35486_length_368_cov_0.796680
368 nucleotides in sequence
Mean G+C content = 29.6%

Nothing found in NODE_35486_length_368_cov_0.796680


NODE_35487_length_368_cov_0.796680
368 nucleotides in sequence
Mean G+C content = 28.0%

Nothing found in NODE_35487_length_368_cov_0.796680


NODE_35488_length_368_cov_0.788382
368 nucleotides in sequence
Mean G+C content = 25.8%

Nothing found in NODE_35488_length_368_cov_0.788382


NODE_35489_length_368_cov_0.721992
368 nucleotides in sequence
Mean G+C content = 67.7%

Nothing found in NODE_35489_length_368_cov_0.721992


NODE_35490_length_368_cov_0.697095
368 nucleotides in sequence
Mean G+C content = 28.5%

Nothing found in NODE_35490_length_368_cov_0.697095


NODE_35491_length_368_cov_0.626556
368 nucleotides in sequence
Mean G+C content = 29.9%

Nothing found in NODE_35491_length_368_cov_0.626556


NODE_35492_length_368_cov_0.597510
368 nucleotides in sequence
Mean G+C content = 35.9%

Nothing found in NODE_35492_length_368_cov_0.597510


NODE_35493_length_368_cov_0.597510
368 nucleotides in sequence
Mean G+C content = 29.9%

Nothing found in NODE_35493_length_368_cov_0.597510


NODE_35494_length_368_cov_0.597510
368 nucleotides in sequence
Mean G+C content = 63.0%

Nothing found in NODE_35494_length_368_cov_0.597510


NODE_35495_length_368_cov_0.597510
368 nucleotides in sequence
Mean G+C content = 65.8%

Nothing found in NODE_35495_length_368_cov_0.597510


NODE_35496_length_368_cov_0.597510
368 nucleotides in sequence
Mean G+C content = 73.9%

Nothing found in NODE_35496_length_368_cov_0.597510


NODE_35497_length_368_cov_0.593361
368 nucleotides in sequence
Mean G+C content = 34.2%

Nothing found in NODE_35497_length_368_cov_0.593361


NODE_35498_length_368_cov_0.556017
368 nucleotides in sequence
Mean G+C content = 23.9%

Nothing found in NODE_35498_length_368_cov_0.556017


NODE_35499_length_368_cov_0.518672
368 nucleotides in sequence
Mean G+C content = 73.6%

Nothing found in NODE_35499_length_368_cov_0.518672


NODE_35500_length_368_cov_0.497925
368 nucleotides in sequence
Mean G+C content = 64.9%

Nothing found in NODE_35500_length_368_cov_0.497925


NODE_35501_length_368_cov_0.493776
368 nucleotides in sequence
Mean G+C content = 65.5%

Nothing found in NODE_35501_length_368_cov_0.493776


NODE_35502_length_368_cov_0.398340
368 nucleotides in sequence
Mean G+C content = 69.6%

Nothing found in NODE_35502_length_368_cov_0.398340


NODE_35503_length_368_cov_0.398340
368 nucleotides in sequence
Mean G+C content = 22.6%

Nothing found in NODE_35503_length_368_cov_0.398340


NODE_35504_length_368_cov_0.398340
368 nucleotides in sequence
Mean G+C content = 47.8%

Nothing found in NODE_35504_length_368_cov_0.398340


NODE_35505_length_368_cov_0.398340
368 nucleotides in sequence
Mean G+C content = 64.1%

Nothing found in NODE_35505_length_368_cov_0.398340


NODE_35506_length_368_cov_0.398340
368 nucleotides in sequence
Mean G+C content = 32.1%

Nothing found in NODE_35506_length_368_cov_0.398340


NODE_35507_length_368_cov_0.398340
368 nucleotides in sequence
Mean G+C content = 70.9%

Nothing found in NODE_35507_length_368_cov_0.398340


NODE_35508_length_368_cov_0.398340
368 nucleotides in sequence
Mean G+C content = 23.9%

Nothing found in NODE_35508_length_368_cov_0.398340


NODE_35509_length_368_cov_0.398340
368 nucleotides in sequence
Mean G+C content = 66.6%

Nothing found in NODE_35509_length_368_cov_0.398340


NODE_35510_length_368_cov_0.398340
368 nucleotides in sequence
Mean G+C content = 26.9%

Nothing found in NODE_35510_length_368_cov_0.398340


NODE_35511_length_368_cov_0.398340
368 nucleotides in sequence
Mean G+C content = 39.1%

Nothing found in NODE_35511_length_368_cov_0.398340


NODE_35512_length_368_cov_0.390041
368 nucleotides in sequence
Mean G+C content = 64.9%

Nothing found in NODE_35512_length_368_cov_0.390041


NODE_35513_length_368_cov_0.381743
368 nucleotides in sequence
Mean G+C content = 62.2%

Nothing found in NODE_35513_length_368_cov_0.381743


NODE_35514_length_368_cov_0.369295
368 nucleotides in sequence
Mean G+C content = 66.0%

Nothing found in NODE_35514_length_368_cov_0.369295


NODE_35515_length_368_cov_0.356846
368 nucleotides in sequence
Mean G+C content = 21.5%

Nothing found in NODE_35515_length_368_cov_0.356846


NODE_35516_length_368_cov_0.344398
368 nucleotides in sequence
Mean G+C content = 20.1%

Nothing found in NODE_35516_length_368_cov_0.344398


NODE_35517_length_368_cov_0.319502
368 nucleotides in sequence
Mean G+C content = 11.7%

Nothing found in NODE_35517_length_368_cov_0.319502


NODE_35518_length_368_cov_0.298755
368 nucleotides in sequence
Mean G+C content = 67.4%

Nothing found in NODE_35518_length_368_cov_0.298755


NODE_35519_length_368_cov_0.298755
368 nucleotides in sequence
Mean G+C content = 62.0%

Nothing found in NODE_35519_length_368_cov_0.298755


NODE_35520_length_368_cov_0.298755
368 nucleotides in sequence
Mean G+C content = 72.6%

Nothing found in NODE_35520_length_368_cov_0.298755


NODE_35521_length_368_cov_0.298755
368 nucleotides in sequence
Mean G+C content = 61.7%

Nothing found in NODE_35521_length_368_cov_0.298755


NODE_35522_length_368_cov_0.298755
368 nucleotides in sequence
Mean G+C content = 35.1%

Nothing found in NODE_35522_length_368_cov_0.298755


NODE_35523_length_368_cov_0.298755
368 nucleotides in sequence
Mean G+C content = 34.5%

Nothing found in NODE_35523_length_368_cov_0.298755


NODE_35524_length_368_cov_0.298755
368 nucleotides in sequence
Mean G+C content = 23.1%

Nothing found in NODE_35524_length_368_cov_0.298755


NODE_35525_length_368_cov_0.294606
368 nucleotides in sequence
Mean G+C content = 69.8%

Nothing found in NODE_35525_length_368_cov_0.294606


NODE_35526_length_368_cov_0.286307
368 nucleotides in sequence
Mean G+C content = 69.8%

Nothing found in NODE_35526_length_368_cov_0.286307


NODE_35527_length_368_cov_0.286307
368 nucleotides in sequence
Mean G+C content = 66.6%

Nothing found in NODE_35527_length_368_cov_0.286307


NODE_35528_length_368_cov_0.282158
368 nucleotides in sequence
Mean G+C content = 67.4%

Nothing found in NODE_35528_length_368_cov_0.282158


NODE_35529_length_368_cov_0.265560
368 nucleotides in sequence
Mean G+C content = 67.4%

Nothing found in NODE_35529_length_368_cov_0.265560


NODE_35530_length_368_cov_0.240664
368 nucleotides in sequence
Mean G+C content = 32.1%

Nothing found in NODE_35530_length_368_cov_0.240664


NODE_35531_length_368_cov_0.236515
368 nucleotides in sequence
Mean G+C content = 69.8%

Nothing found in NODE_35531_length_368_cov_0.236515


NODE_35532_length_368_cov_0.228216
368 nucleotides in sequence
Mean G+C content = 64.1%

Nothing found in NODE_35532_length_368_cov_0.228216


NODE_35533_length_368_cov_0.228216
368 nucleotides in sequence
Mean G+C content = 21.5%

Nothing found in NODE_35533_length_368_cov_0.228216


NODE_35534_length_368_cov_0.219917
368 nucleotides in sequence
Mean G+C content = 30.2%

Nothing found in NODE_35534_length_368_cov_0.219917


NODE_35535_length_368_cov_0.215768
368 nucleotides in sequence
Mean G+C content = 42.9%

Nothing found in NODE_35535_length_368_cov_0.215768


NODE_35536_length_368_cov_0.178423
368 nucleotides in sequence
Mean G+C content = 60.9%

Nothing found in NODE_35536_length_368_cov_0.178423


NODE_35537_length_368_cov_0.053942
368 nucleotides in sequence
Mean G+C content = 69.8%

Nothing found in NODE_35537_length_368_cov_0.053942


NODE_35538_length_368_cov_0.041494
368 nucleotides in sequence
Mean G+C content = 37.8%

Nothing found in NODE_35538_length_368_cov_0.041494


NODE_35539_length_367_cov_26.625000
367 nucleotides in sequence
Mean G+C content = 34.9%

Nothing found in NODE_35539_length_367_cov_26.625000


NODE_35540_length_367_cov_15.812500
367 nucleotides in sequence
Mean G+C content = 29.2%

Nothing found in NODE_35540_length_367_cov_15.812500


NODE_35541_length_367_cov_14.108333
367 nucleotides in sequence
Mean G+C content = 33.2%

Nothing found in NODE_35541_length_367_cov_14.108333


NODE_35542_length_367_cov_12.066667
367 nucleotides in sequence
Mean G+C content = 22.3%

Nothing found in NODE_35542_length_367_cov_12.066667


NODE_35543_length_367_cov_9.208333
367 nucleotides in sequence
Mean G+C content = 17.2%

Nothing found in NODE_35543_length_367_cov_9.208333


NODE_35544_length_367_cov_8.979167
367 nucleotides in sequence
Mean G+C content = 32.4%

Nothing found in NODE_35544_length_367_cov_8.979167


NODE_35545_length_367_cov_8.004167
367 nucleotides in sequence
Mean G+C content = 22.9%

Nothing found in NODE_35545_length_367_cov_8.004167


NODE_35546_length_367_cov_6.883333
367 nucleotides in sequence
Mean G+C content = 29.7%

Nothing found in NODE_35546_length_367_cov_6.883333


NODE_35547_length_367_cov_5.575000
367 nucleotides in sequence
Mean G+C content = 29.2%

Nothing found in NODE_35547_length_367_cov_5.575000


NODE_35548_length_367_cov_4.991667
367 nucleotides in sequence
Mean G+C content = 28.6%

Nothing found in NODE_35548_length_367_cov_4.991667


NODE_35549_length_367_cov_3.308333
367 nucleotides in sequence
Mean G+C content = 36.2%

Nothing found in NODE_35549_length_367_cov_3.308333


NODE_35550_length_367_cov_2.500000
367 nucleotides in sequence
Mean G+C content = 24.8%

Nothing found in NODE_35550_length_367_cov_2.500000


NODE_35551_length_367_cov_2.429167
367 nucleotides in sequence
Mean G+C content = 33.8%

Nothing found in NODE_35551_length_367_cov_2.429167


NODE_35552_length_367_cov_2.000000
367 nucleotides in sequence
Mean G+C content = 21.5%

Nothing found in NODE_35552_length_367_cov_2.000000


NODE_35553_length_367_cov_1.700000
367 nucleotides in sequence
Mean G+C content = 32.2%

Nothing found in NODE_35553_length_367_cov_1.700000


NODE_35554_length_367_cov_1.400000
367 nucleotides in sequence
Mean G+C content = 29.2%

Nothing found in NODE_35554_length_367_cov_1.400000


NODE_35555_length_367_cov_1.208333
367 nucleotides in sequence
Mean G+C content = 18.3%

Nothing found in NODE_35555_length_367_cov_1.208333


NODE_35556_length_367_cov_0.937500
367 nucleotides in sequence
Mean G+C content = 22.9%

Nothing found in NODE_35556_length_367_cov_0.937500


NODE_35557_length_367_cov_0.800000
367 nucleotides in sequence
Mean G+C content = 30.2%

Nothing found in NODE_35557_length_367_cov_0.800000


NODE_35558_length_367_cov_0.775000
367 nucleotides in sequence
Mean G+C content = 29.4%

Nothing found in NODE_35558_length_367_cov_0.775000


NODE_35559_length_367_cov_0.600000
367 nucleotides in sequence
Mean G+C content = 67.6%

Nothing found in NODE_35559_length_367_cov_0.600000


NODE_35560_length_367_cov_0.500000
367 nucleotides in sequence
Mean G+C content = 31.1%

Nothing found in NODE_35560_length_367_cov_0.500000


NODE_35561_length_367_cov_0.500000
367 nucleotides in sequence
Mean G+C content = 66.2%

Nothing found in NODE_35561_length_367_cov_0.500000


NODE_35562_length_367_cov_0.500000
367 nucleotides in sequence
Mean G+C content = 30.8%

Nothing found in NODE_35562_length_367_cov_0.500000


NODE_35563_length_367_cov_0.500000
367 nucleotides in sequence
Mean G+C content = 38.1%

Nothing found in NODE_35563_length_367_cov_0.500000


NODE_35564_length_367_cov_0.500000
367 nucleotides in sequence
Mean G+C content = 38.7%

Nothing found in NODE_35564_length_367_cov_0.500000


NODE_35565_length_367_cov_0.400000
367 nucleotides in sequence
Mean G+C content = 64.9%

Nothing found in NODE_35565_length_367_cov_0.400000


NODE_35566_length_367_cov_0.400000
367 nucleotides in sequence
Mean G+C content = 54.2%

Nothing found in NODE_35566_length_367_cov_0.400000


NODE_35567_length_367_cov_0.400000
367 nucleotides in sequence
Mean G+C content = 18.3%

Nothing found in NODE_35567_length_367_cov_0.400000


NODE_35568_length_367_cov_0.400000
367 nucleotides in sequence
Mean G+C content = 58.3%

Nothing found in NODE_35568_length_367_cov_0.400000


NODE_35569_length_367_cov_0.400000
367 nucleotides in sequence
Mean G+C content = 24.8%

Nothing found in NODE_35569_length_367_cov_0.400000


NODE_35570_length_367_cov_0.400000
367 nucleotides in sequence
Mean G+C content = 65.4%

Nothing found in NODE_35570_length_367_cov_0.400000


NODE_35571_length_367_cov_0.387500
367 nucleotides in sequence
Mean G+C content = 71.9%

Nothing found in NODE_35571_length_367_cov_0.387500


NODE_35572_length_367_cov_0.383333
367 nucleotides in sequence
Mean G+C content = 67.0%

Nothing found in NODE_35572_length_367_cov_0.383333


NODE_35573_length_367_cov_0.375000
367 nucleotides in sequence
Mean G+C content = 68.9%

Nothing found in NODE_35573_length_367_cov_0.375000


NODE_35574_length_367_cov_0.320833
367 nucleotides in sequence
Mean G+C content = 76.8%

Nothing found in NODE_35574_length_367_cov_0.320833


NODE_35575_length_367_cov_0.300000
367 nucleotides in sequence
Mean G+C content = 31.6%

Nothing found in NODE_35575_length_367_cov_0.300000


NODE_35576_length_367_cov_0.300000
367 nucleotides in sequence
Mean G+C content = 42.2%

Nothing found in NODE_35576_length_367_cov_0.300000


NODE_35577_length_367_cov_0.300000
367 nucleotides in sequence
Mean G+C content = 75.7%

Nothing found in NODE_35577_length_367_cov_0.300000


NODE_35578_length_367_cov_0.300000
367 nucleotides in sequence
Mean G+C content = 62.9%

Nothing found in NODE_35578_length_367_cov_0.300000


NODE_35579_length_367_cov_0.300000
367 nucleotides in sequence
Mean G+C content = 64.0%

Nothing found in NODE_35579_length_367_cov_0.300000


NODE_35580_length_367_cov_0.295833
367 nucleotides in sequence
Mean G+C content = 60.2%

Nothing found in NODE_35580_length_367_cov_0.295833


NODE_35581_length_367_cov_0.295833
367 nucleotides in sequence
Mean G+C content = 62.9%

Nothing found in NODE_35581_length_367_cov_0.295833


NODE_35582_length_367_cov_0.287500
367 nucleotides in sequence
Mean G+C content = 64.3%

Nothing found in NODE_35582_length_367_cov_0.287500


NODE_35583_length_367_cov_0.283333
367 nucleotides in sequence
Mean G+C content = 45.0%

Nothing found in NODE_35583_length_367_cov_0.283333


NODE_35584_length_367_cov_0.279167
367 nucleotides in sequence
Mean G+C content = 49.6%

Nothing found in NODE_35584_length_367_cov_0.279167


NODE_35585_length_367_cov_0.279167
367 nucleotides in sequence
Mean G+C content = 65.7%

Nothing found in NODE_35585_length_367_cov_0.279167


NODE_35586_length_367_cov_0.266667
367 nucleotides in sequence
Mean G+C content = 63.5%

Nothing found in NODE_35586_length_367_cov_0.266667


NODE_35587_length_367_cov_0.266667
367 nucleotides in sequence
Mean G+C content = 72.5%

Nothing found in NODE_35587_length_367_cov_0.266667


NODE_35588_length_367_cov_0.262500
367 nucleotides in sequence
Mean G+C content = 50.1%

Nothing found in NODE_35588_length_367_cov_0.262500


NODE_35589_length_367_cov_0.254167
367 nucleotides in sequence
Mean G+C content = 66.2%

Nothing found in NODE_35589_length_367_cov_0.254167


NODE_35590_length_367_cov_0.225000
367 nucleotides in sequence
Mean G+C content = 71.4%

Nothing found in NODE_35590_length_367_cov_0.225000


NODE_35591_length_367_cov_0.200000
367 nucleotides in sequence
Mean G+C content = 75.5%

Nothing found in NODE_35591_length_367_cov_0.200000


NODE_35592_length_367_cov_0.200000
367 nucleotides in sequence
Mean G+C content = 62.1%

Nothing found in NODE_35592_length_367_cov_0.200000


NODE_35593_length_367_cov_0.166667
367 nucleotides in sequence
Mean G+C content = 60.5%

Nothing found in NODE_35593_length_367_cov_0.166667


NODE_35594_length_367_cov_0.150000
367 nucleotides in sequence
Mean G+C content = 67.3%

Nothing found in NODE_35594_length_367_cov_0.150000


NODE_35595_length_367_cov_0.150000
367 nucleotides in sequence
Mean G+C content = 60.5%

Nothing found in NODE_35595_length_367_cov_0.150000


NODE_35596_length_367_cov_0.112500
367 nucleotides in sequence
Mean G+C content = 25.3%

Nothing found in NODE_35596_length_367_cov_0.112500


NODE_35597_length_366_cov_27.029289
366 nucleotides in sequence
Mean G+C content = 26.2%

Nothing found in NODE_35597_length_366_cov_27.029289


NODE_35598_length_366_cov_17.246862
366 nucleotides in sequence
Mean G+C content = 30.6%

Nothing found in NODE_35598_length_366_cov_17.246862


NODE_35599_length_366_cov_13.502092
366 nucleotides in sequence
Mean G+C content = 29.2%

Nothing found in NODE_35599_length_366_cov_13.502092


NODE_35600_length_366_cov_11.138075
366 nucleotides in sequence
Mean G+C content = 29.8%

Nothing found in NODE_35600_length_366_cov_11.138075


NODE_35601_length_366_cov_10.368201
366 nucleotides in sequence
Mean G+C content = 31.4%

Nothing found in NODE_35601_length_366_cov_10.368201


NODE_35602_length_366_cov_5.200837
366 nucleotides in sequence
Mean G+C content = 26.0%

Nothing found in NODE_35602_length_366_cov_5.200837


NODE_35603_length_366_cov_4.619247
366 nucleotides in sequence
Mean G+C content = 18.3%

Nothing found in NODE_35603_length_366_cov_4.619247


NODE_35604_length_366_cov_3.305439
366 nucleotides in sequence
Mean G+C content = 27.0%

Nothing found in NODE_35604_length_366_cov_3.305439


NODE_35605_length_366_cov_2.008368
366 nucleotides in sequence
Mean G+C content = 33.3%

Nothing found in NODE_35605_length_366_cov_2.008368


NODE_35606_length_366_cov_1.602510
366 nucleotides in sequence
Mean G+C content = 21.0%

Nothing found in NODE_35606_length_366_cov_1.602510


NODE_35607_length_366_cov_1.497908
366 nucleotides in sequence
Mean G+C content = 35.5%

Nothing found in NODE_35607_length_366_cov_1.497908


NODE_35608_length_366_cov_1.104603
366 nucleotides in sequence
Mean G+C content = 34.4%

Nothing found in NODE_35608_length_366_cov_1.104603


NODE_35609_length_366_cov_0.803347
366 nucleotides in sequence
Mean G+C content = 64.8%

Nothing found in NODE_35609_length_366_cov_0.803347


NODE_35610_length_366_cov_0.702929
366 nucleotides in sequence
Mean G+C content = 24.3%

Nothing found in NODE_35610_length_366_cov_0.702929


NODE_35611_length_366_cov_0.669456
366 nucleotides in sequence
Mean G+C content = 35.2%

Nothing found in NODE_35611_length_366_cov_0.669456


NODE_35612_length_366_cov_0.619247
366 nucleotides in sequence
Mean G+C content = 32.2%

Nothing found in NODE_35612_length_366_cov_0.619247


NODE_35613_length_366_cov_0.602510
366 nucleotides in sequence
Mean G+C content = 59.0%

Nothing found in NODE_35613_length_366_cov_0.602510


NODE_35614_length_366_cov_0.594142
366 nucleotides in sequence
Mean G+C content = 26.5%

Nothing found in NODE_35614_length_366_cov_0.594142


NODE_35615_length_366_cov_0.594142
366 nucleotides in sequence
Mean G+C content = 33.3%

Nothing found in NODE_35615_length_366_cov_0.594142


NODE_35616_length_366_cov_0.577406
366 nucleotides in sequence
Mean G+C content = 34.7%

Nothing found in NODE_35616_length_366_cov_0.577406


NODE_35617_length_366_cov_0.502092
366 nucleotides in sequence
Mean G+C content = 66.7%

Nothing found in NODE_35617_length_366_cov_0.502092


NODE_35618_length_366_cov_0.502092
366 nucleotides in sequence
Mean G+C content = 22.7%

Nothing found in NODE_35618_length_366_cov_0.502092


NODE_35619_length_366_cov_0.502092
366 nucleotides in sequence
Mean G+C content = 23.5%

Nothing found in NODE_35619_length_366_cov_0.502092


NODE_35620_length_366_cov_0.502092
366 nucleotides in sequence
Mean G+C content = 65.6%

Nothing found in NODE_35620_length_366_cov_0.502092


NODE_35621_length_366_cov_0.502092
366 nucleotides in sequence
Mean G+C content = 66.7%

Nothing found in NODE_35621_length_366_cov_0.502092


NODE_35622_length_366_cov_0.460251
366 nucleotides in sequence
Mean G+C content = 15.3%

Nothing found in NODE_35622_length_366_cov_0.460251


NODE_35623_length_366_cov_0.414226
366 nucleotides in sequence
Mean G+C content = 35.2%

Nothing found in NODE_35623_length_366_cov_0.414226


NODE_35624_length_366_cov_0.401674
366 nucleotides in sequence
Mean G+C content = 66.4%

Nothing found in NODE_35624_length_366_cov_0.401674


NODE_35625_length_366_cov_0.401674
366 nucleotides in sequence
Mean G+C content = 29.5%

Nothing found in NODE_35625_length_366_cov_0.401674


NODE_35626_length_366_cov_0.401674
366 nucleotides in sequence
Mean G+C content = 69.9%

Nothing found in NODE_35626_length_366_cov_0.401674


NODE_35627_length_366_cov_0.401674
366 nucleotides in sequence
Mean G+C content = 62.8%

Nothing found in NODE_35627_length_366_cov_0.401674


NODE_35628_length_366_cov_0.401674
366 nucleotides in sequence
Mean G+C content = 30.3%

Nothing found in NODE_35628_length_366_cov_0.401674


NODE_35629_length_366_cov_0.401674
366 nucleotides in sequence
Mean G+C content = 46.2%

Nothing found in NODE_35629_length_366_cov_0.401674


NODE_35630_length_366_cov_0.401674
366 nucleotides in sequence
Mean G+C content = 52.5%

Nothing found in NODE_35630_length_366_cov_0.401674


NODE_35631_length_366_cov_0.401674
366 nucleotides in sequence
Mean G+C content = 62.3%

Nothing found in NODE_35631_length_366_cov_0.401674


NODE_35632_length_366_cov_0.401674
366 nucleotides in sequence
Mean G+C content = 66.1%

Nothing found in NODE_35632_length_366_cov_0.401674


NODE_35633_length_366_cov_0.389121
366 nucleotides in sequence
Mean G+C content = 19.4%

Nothing found in NODE_35633_length_366_cov_0.389121


NODE_35634_length_366_cov_0.389121
366 nucleotides in sequence
Mean G+C content = 53.3%

Nothing found in NODE_35634_length_366_cov_0.389121


NODE_35635_length_366_cov_0.389121
366 nucleotides in sequence
Mean G+C content = 65.6%

Nothing found in NODE_35635_length_366_cov_0.389121


NODE_35636_length_366_cov_0.372385
366 nucleotides in sequence
Mean G+C content = 66.4%

Nothing found in NODE_35636_length_366_cov_0.372385


NODE_35637_length_366_cov_0.334728
366 nucleotides in sequence
Mean G+C content = 66.9%

Nothing found in NODE_35637_length_366_cov_0.334728


NODE_35638_length_366_cov_0.330544
366 nucleotides in sequence
Mean G+C content = 19.4%

Nothing found in NODE_35638_length_366_cov_0.330544


NODE_35639_length_366_cov_0.330544
366 nucleotides in sequence
Mean G+C content = 36.9%

Nothing found in NODE_35639_length_366_cov_0.330544


NODE_35640_length_366_cov_0.313808
366 nucleotides in sequence
Mean G+C content = 62.0%

Nothing found in NODE_35640_length_366_cov_0.313808


NODE_35641_length_366_cov_0.305439
366 nucleotides in sequence
Mean G+C content = 69.9%

Nothing found in NODE_35641_length_366_cov_0.305439


NODE_35642_length_366_cov_0.301255
366 nucleotides in sequence
Mean G+C content = 15.8%

Nothing found in NODE_35642_length_366_cov_0.301255


NODE_35643_length_366_cov_0.301255
366 nucleotides in sequence
Mean G+C content = 69.1%

Nothing found in NODE_35643_length_366_cov_0.301255


NODE_35644_length_366_cov_0.301255
366 nucleotides in sequence
Mean G+C content = 65.3%

Nothing found in NODE_35644_length_366_cov_0.301255


NODE_35645_length_366_cov_0.301255
366 nucleotides in sequence
Mean G+C content = 64.8%

Nothing found in NODE_35645_length_366_cov_0.301255


NODE_35646_length_366_cov_0.301255
366 nucleotides in sequence
Mean G+C content = 66.4%

Nothing found in NODE_35646_length_366_cov_0.301255


NODE_35647_length_366_cov_0.301255
366 nucleotides in sequence
Mean G+C content = 17.5%

Nothing found in NODE_35647_length_366_cov_0.301255


NODE_35648_length_366_cov_0.301255
366 nucleotides in sequence
Mean G+C content = 50.8%

Nothing found in NODE_35648_length_366_cov_0.301255


NODE_35649_length_366_cov_0.301255
366 nucleotides in sequence
Mean G+C content = 69.4%

Nothing found in NODE_35649_length_366_cov_0.301255


NODE_35650_length_366_cov_0.301255
366 nucleotides in sequence
Mean G+C content = 27.3%

Nothing found in NODE_35650_length_366_cov_0.301255


NODE_35651_length_366_cov_0.301255
366 nucleotides in sequence
Mean G+C content = 69.1%

Nothing found in NODE_35651_length_366_cov_0.301255


NODE_35652_length_366_cov_0.288703
366 nucleotides in sequence
Mean G+C content = 73.5%

Nothing found in NODE_35652_length_366_cov_0.288703


NODE_35653_length_366_cov_0.280335
366 nucleotides in sequence
Mean G+C content = 44.3%

Nothing found in NODE_35653_length_366_cov_0.280335


NODE_35654_length_366_cov_0.271967
366 nucleotides in sequence
Mean G+C content = 73.2%

Nothing found in NODE_35654_length_366_cov_0.271967


NODE_35655_length_366_cov_0.263598
366 nucleotides in sequence
Mean G+C content = 34.7%

Nothing found in NODE_35655_length_366_cov_0.263598


NODE_35656_length_366_cov_0.251046
366 nucleotides in sequence
Mean G+C content = 68.6%

Nothing found in NODE_35656_length_366_cov_0.251046


NODE_35657_length_366_cov_0.251046
366 nucleotides in sequence
Mean G+C content = 71.3%

Nothing found in NODE_35657_length_366_cov_0.251046


NODE_35658_length_366_cov_0.246862
366 nucleotides in sequence
Mean G+C content = 68.0%

Nothing found in NODE_35658_length_366_cov_0.246862


NODE_35659_length_366_cov_0.242678
366 nucleotides in sequence
Mean G+C content = 66.9%

Nothing found in NODE_35659_length_366_cov_0.242678


NODE_35660_length_366_cov_0.217573
366 nucleotides in sequence
Mean G+C content = 66.7%

Nothing found in NODE_35660_length_366_cov_0.217573


NODE_35661_length_366_cov_0.209205
366 nucleotides in sequence
Mean G+C content = 22.1%

Nothing found in NODE_35661_length_366_cov_0.209205


NODE_35662_length_366_cov_0.171548
366 nucleotides in sequence
Mean G+C content = 69.7%

Nothing found in NODE_35662_length_366_cov_0.171548


NODE_35663_length_366_cov_0.125523
366 nucleotides in sequence
Mean G+C content = 62.6%

Nothing found in NODE_35663_length_366_cov_0.125523


NODE_35664_length_366_cov_0.104603
366 nucleotides in sequence
Mean G+C content = 46.7%

Nothing found in NODE_35664_length_366_cov_0.104603


NODE_35665_length_366_cov_0.100418
366 nucleotides in sequence
Mean G+C content = 66.7%

Nothing found in NODE_35665_length_366_cov_0.100418


NODE_35666_length_366_cov_0.075314
366 nucleotides in sequence
Mean G+C content = 16.1%

Nothing found in NODE_35666_length_366_cov_0.075314


NODE_35667_length_365_cov_39.915966
365 nucleotides in sequence
Mean G+C content = 33.2%

Nothing found in NODE_35667_length_365_cov_39.915966


NODE_35668_length_365_cov_23.819328
365 nucleotides in sequence
Mean G+C content = 32.3%

Nothing found in NODE_35668_length_365_cov_23.819328


NODE_35669_length_365_cov_16.920168
365 nucleotides in sequence
Mean G+C content = 24.4%

Nothing found in NODE_35669_length_365_cov_16.920168


NODE_35670_length_365_cov_12.399160
365 nucleotides in sequence
Mean G+C content = 28.2%

Nothing found in NODE_35670_length_365_cov_12.399160


NODE_35671_length_365_cov_10.911765
365 nucleotides in sequence
Mean G+C content = 20.5%

Nothing found in NODE_35671_length_365_cov_10.911765


NODE_35672_length_365_cov_9.285714
365 nucleotides in sequence
Mean G+C content = 20.0%

Nothing found in NODE_35672_length_365_cov_9.285714


NODE_35673_length_365_cov_9.029412
365 nucleotides in sequence
Mean G+C content = 27.1%

Nothing found in NODE_35673_length_365_cov_9.029412


NODE_35674_length_365_cov_4.462185
365 nucleotides in sequence
Mean G+C content = 29.6%

Nothing found in NODE_35674_length_365_cov_4.462185


NODE_35675_length_365_cov_4.457983
365 nucleotides in sequence
Mean G+C content = 28.8%

Nothing found in NODE_35675_length_365_cov_4.457983


NODE_35676_length_365_cov_4.218487
365 nucleotides in sequence
Mean G+C content = 25.2%

Nothing found in NODE_35676_length_365_cov_4.218487


NODE_35677_length_365_cov_2.046218
365 nucleotides in sequence
Mean G+C content = 34.2%

Nothing found in NODE_35677_length_365_cov_2.046218


NODE_35678_length_365_cov_1.794118
365 nucleotides in sequence
Mean G+C content = 31.0%

Nothing found in NODE_35678_length_365_cov_1.794118


NODE_35679_length_365_cov_1.575630
365 nucleotides in sequence
Mean G+C content = 32.3%

Nothing found in NODE_35679_length_365_cov_1.575630


NODE_35680_length_365_cov_1.373950
365 nucleotides in sequence
Mean G+C content = 35.6%

Nothing found in NODE_35680_length_365_cov_1.373950


NODE_35681_length_365_cov_1.105042
365 nucleotides in sequence
Mean G+C content = 30.1%

Nothing found in NODE_35681_length_365_cov_1.105042


NODE_35682_length_365_cov_1.008403
365 nucleotides in sequence
Mean G+C content = 30.1%

Nothing found in NODE_35682_length_365_cov_1.008403


NODE_35683_length_365_cov_0.764706
365 nucleotides in sequence
Mean G+C content = 32.3%

Nothing found in NODE_35683_length_365_cov_0.764706


NODE_35684_length_365_cov_0.705882
365 nucleotides in sequence
Mean G+C content = 39.2%

Nothing found in NODE_35684_length_365_cov_0.705882


NODE_35685_length_365_cov_0.705882
365 nucleotides in sequence
Mean G+C content = 27.9%

Nothing found in NODE_35685_length_365_cov_0.705882


NODE_35686_length_365_cov_0.705882
365 nucleotides in sequence
Mean G+C content = 45.2%

Nothing found in NODE_35686_length_365_cov_0.705882


NODE_35687_length_365_cov_0.663866
365 nucleotides in sequence
Mean G+C content = 34.8%

Nothing found in NODE_35687_length_365_cov_0.663866


NODE_35688_length_365_cov_0.504202
365 nucleotides in sequence
Mean G+C content = 72.3%

Nothing found in NODE_35688_length_365_cov_0.504202


NODE_35689_length_365_cov_0.504202
365 nucleotides in sequence
Mean G+C content = 23.8%

Nothing found in NODE_35689_length_365_cov_0.504202


NODE_35690_length_365_cov_0.504202
365 nucleotides in sequence
Mean G+C content = 25.2%

Nothing found in NODE_35690_length_365_cov_0.504202


NODE_35691_length_365_cov_0.495798
365 nucleotides in sequence
Mean G+C content = 30.1%

Nothing found in NODE_35691_length_365_cov_0.495798


NODE_35692_length_365_cov_0.407563
365 nucleotides in sequence
Mean G+C content = 66.0%

Nothing found in NODE_35692_length_365_cov_0.407563


NODE_35693_length_365_cov_0.403361
365 nucleotides in sequence
Mean G+C content = 70.7%

Nothing found in NODE_35693_length_365_cov_0.403361


NODE_35694_length_365_cov_0.403361
365 nucleotides in sequence
Mean G+C content = 23.6%

Nothing found in NODE_35694_length_365_cov_0.403361


NODE_35695_length_365_cov_0.403361
365 nucleotides in sequence
Mean G+C content = 68.2%

Nothing found in NODE_35695_length_365_cov_0.403361


NODE_35696_length_365_cov_0.403361
365 nucleotides in sequence
Mean G+C content = 74.5%

Nothing found in NODE_35696_length_365_cov_0.403361


NODE_35697_length_365_cov_0.403361
365 nucleotides in sequence
Mean G+C content = 24.9%

Nothing found in NODE_35697_length_365_cov_0.403361


NODE_35698_length_365_cov_0.403361
365 nucleotides in sequence
Mean G+C content = 16.7%

Nothing found in NODE_35698_length_365_cov_0.403361


NODE_35699_length_365_cov_0.403361
365 nucleotides in sequence
Mean G+C content = 62.2%

Nothing found in NODE_35699_length_365_cov_0.403361


NODE_35700_length_365_cov_0.403361
365 nucleotides in sequence
Mean G+C content = 18.1%

Nothing found in NODE_35700_length_365_cov_0.403361


NODE_35701_length_365_cov_0.403361
365 nucleotides in sequence
Mean G+C content = 51.5%

Nothing found in NODE_35701_length_365_cov_0.403361


NODE_35702_length_365_cov_0.394958
365 nucleotides in sequence
Mean G+C content = 67.4%

Nothing found in NODE_35702_length_365_cov_0.394958


NODE_35703_length_365_cov_0.390756
365 nucleotides in sequence
Mean G+C content = 20.3%

Nothing found in NODE_35703_length_365_cov_0.390756


NODE_35704_length_365_cov_0.369748
365 nucleotides in sequence
Mean G+C content = 23.3%

Nothing found in NODE_35704_length_365_cov_0.369748


NODE_35705_length_365_cov_0.369748
365 nucleotides in sequence
Mean G+C content = 23.6%

Nothing found in NODE_35705_length_365_cov_0.369748


NODE_35706_length_365_cov_0.369748
365 nucleotides in sequence
Mean G+C content = 70.4%

Nothing found in NODE_35706_length_365_cov_0.369748


NODE_35707_length_365_cov_0.348739
365 nucleotides in sequence
Mean G+C content = 20.3%

Nothing found in NODE_35707_length_365_cov_0.348739


NODE_35708_length_365_cov_0.327731
365 nucleotides in sequence
Mean G+C content = 70.4%

Nothing found in NODE_35708_length_365_cov_0.327731


NODE_35709_length_365_cov_0.302521
365 nucleotides in sequence
Mean G+C content = 68.2%

Nothing found in NODE_35709_length_365_cov_0.302521


NODE_35710_length_365_cov_0.302521
365 nucleotides in sequence
Mean G+C content = 62.5%

Nothing found in NODE_35710_length_365_cov_0.302521


NODE_35711_length_365_cov_0.302521
365 nucleotides in sequence
Mean G+C content = 69.3%

Nothing found in NODE_35711_length_365_cov_0.302521


NODE_35712_length_365_cov_0.302521
365 nucleotides in sequence
Mean G+C content = 38.6%

Nothing found in NODE_35712_length_365_cov_0.302521


NODE_35713_length_365_cov_0.302521
365 nucleotides in sequence
Mean G+C content = 45.5%

Nothing found in NODE_35713_length_365_cov_0.302521


NODE_35714_length_365_cov_0.302521
365 nucleotides in sequence
Mean G+C content = 58.6%

Nothing found in NODE_35714_length_365_cov_0.302521


NODE_35715_length_365_cov_0.298319
365 nucleotides in sequence
Mean G+C content = 75.3%

Nothing found in NODE_35715_length_365_cov_0.298319


NODE_35716_length_365_cov_0.298319
365 nucleotides in sequence
Mean G+C content = 65.8%

Nothing found in NODE_35716_length_365_cov_0.298319


NODE_35717_length_365_cov_0.294118
365 nucleotides in sequence
Mean G+C content = 76.2%

Nothing found in NODE_35717_length_365_cov_0.294118


NODE_35718_length_365_cov_0.289916
365 nucleotides in sequence
Mean G+C content = 50.4%

Nothing found in NODE_35718_length_365_cov_0.289916


NODE_35719_length_365_cov_0.285714
365 nucleotides in sequence
Mean G+C content = 67.7%

Nothing found in NODE_35719_length_365_cov_0.285714


NODE_35720_length_365_cov_0.260504
365 nucleotides in sequence
Mean G+C content = 68.2%

Nothing found in NODE_35720_length_365_cov_0.260504


NODE_35721_length_365_cov_0.256303
365 nucleotides in sequence
Mean G+C content = 73.4%

Nothing found in NODE_35721_length_365_cov_0.256303


NODE_35722_length_365_cov_0.247899
365 nucleotides in sequence
Mean G+C content = 21.9%

Nothing found in NODE_35722_length_365_cov_0.247899


NODE_35723_length_365_cov_0.243697
365 nucleotides in sequence
Mean G+C content = 70.7%

Nothing found in NODE_35723_length_365_cov_0.243697


NODE_35724_length_365_cov_0.239496
365 nucleotides in sequence
Mean G+C content = 29.3%

Nothing found in NODE_35724_length_365_cov_0.239496


NODE_35725_length_365_cov_0.218487
365 nucleotides in sequence
Mean G+C content = 67.9%

Nothing found in NODE_35725_length_365_cov_0.218487


NODE_35726_length_365_cov_0.210084
365 nucleotides in sequence
Mean G+C content = 19.2%

Nothing found in NODE_35726_length_365_cov_0.210084


NODE_35727_length_365_cov_0.210084
365 nucleotides in sequence
Mean G+C content = 21.6%

Nothing found in NODE_35727_length_365_cov_0.210084


NODE_35728_length_365_cov_0.201681
365 nucleotides in sequence
Mean G+C content = 67.7%

Nothing found in NODE_35728_length_365_cov_0.201681


NODE_35729_length_365_cov_0.163866
365 nucleotides in sequence
Mean G+C content = 71.5%

Nothing found in NODE_35729_length_365_cov_0.163866


NODE_35730_length_365_cov_0.163866
365 nucleotides in sequence
Mean G+C content = 49.3%

Nothing found in NODE_35730_length_365_cov_0.163866


NODE_35731_length_365_cov_0.159664
365 nucleotides in sequence
Mean G+C content = 61.6%

Nothing found in NODE_35731_length_365_cov_0.159664


NODE_35732_length_365_cov_0.159664
365 nucleotides in sequence
Mean G+C content = 55.9%

Nothing found in NODE_35732_length_365_cov_0.159664


NODE_35733_length_365_cov_0.117647
365 nucleotides in sequence
Mean G+C content = 72.3%

Nothing found in NODE_35733_length_365_cov_0.117647


NODE_35734_length_365_cov_0.117647
365 nucleotides in sequence
Mean G+C content = 71.5%

Nothing found in NODE_35734_length_365_cov_0.117647


NODE_35735_length_365_cov_0.092437
365 nucleotides in sequence
Mean G+C content = 68.5%

Nothing found in NODE_35735_length_365_cov_0.092437


NODE_35736_length_365_cov_0.012605
365 nucleotides in sequence
Mean G+C content = 72.9%

Nothing found in NODE_35736_length_365_cov_0.012605


NODE_35737_length_365_cov_0.008403
365 nucleotides in sequence
Mean G+C content = 72.3%

Nothing found in NODE_35737_length_365_cov_0.008403


NODE_35738_length_364_cov_21.371308
364 nucleotides in sequence
Mean G+C content = 34.3%

Nothing found in NODE_35738_length_364_cov_21.371308


NODE_35739_length_364_cov_18.333333
364 nucleotides in sequence
Mean G+C content = 29.7%

Nothing found in NODE_35739_length_364_cov_18.333333


NODE_35740_length_364_cov_5.729958
364 nucleotides in sequence
Mean G+C content = 30.5%

Nothing found in NODE_35740_length_364_cov_5.729958


NODE_35741_length_364_cov_3.236287
364 nucleotides in sequence
Mean G+C content = 39.3%

Nothing found in NODE_35741_length_364_cov_3.236287


NODE_35742_length_364_cov_2.160338
364 nucleotides in sequence
Mean G+C content = 29.1%

Nothing found in NODE_35742_length_364_cov_2.160338


NODE_35743_length_364_cov_1.518987
364 nucleotides in sequence
Mean G+C content = 28.3%

Nothing found in NODE_35743_length_364_cov_1.518987


NODE_35744_length_364_cov_1.417722
364 nucleotides in sequence
Mean G+C content = 31.3%

Nothing found in NODE_35744_length_364_cov_1.417722


NODE_35745_length_364_cov_1.181435
364 nucleotides in sequence
Mean G+C content = 33.0%

Nothing found in NODE_35745_length_364_cov_1.181435


NODE_35746_length_364_cov_1.130802
364 nucleotides in sequence
Mean G+C content = 23.4%

Nothing found in NODE_35746_length_364_cov_1.130802


NODE_35747_length_364_cov_1.113924
364 nucleotides in sequence
Mean G+C content = 30.8%

Nothing found in NODE_35747_length_364_cov_1.113924


NODE_35748_length_364_cov_1.101266
364 nucleotides in sequence
Mean G+C content = 22.5%

Nothing found in NODE_35748_length_364_cov_1.101266


NODE_35749_length_364_cov_1.012658
364 nucleotides in sequence
Mean G+C content = 32.4%

Nothing found in NODE_35749_length_364_cov_1.012658


NODE_35750_length_364_cov_0.848101
364 nucleotides in sequence
Mean G+C content = 26.6%

Nothing found in NODE_35750_length_364_cov_0.848101


NODE_35751_length_364_cov_0.700422
364 nucleotides in sequence
Mean G+C content = 33.8%

Nothing found in NODE_35751_length_364_cov_0.700422


NODE_35752_length_364_cov_0.573840
364 nucleotides in sequence
Mean G+C content = 33.2%

Nothing found in NODE_35752_length_364_cov_0.573840


NODE_35753_length_364_cov_0.506329
364 nucleotides in sequence
Mean G+C content = 20.1%

Nothing found in NODE_35753_length_364_cov_0.506329


NODE_35754_length_364_cov_0.506329
364 nucleotides in sequence
Mean G+C content = 66.8%

Nothing found in NODE_35754_length_364_cov_0.506329


NODE_35755_length_364_cov_0.506329
364 nucleotides in sequence
Mean G+C content = 49.5%

Nothing found in NODE_35755_length_364_cov_0.506329


NODE_35756_length_364_cov_0.464135
364 nucleotides in sequence
Mean G+C content = 15.4%

Nothing found in NODE_35756_length_364_cov_0.464135


NODE_35757_length_364_cov_0.438819
364 nucleotides in sequence
Mean G+C content = 70.1%

Nothing found in NODE_35757_length_364_cov_0.438819


NODE_35758_length_364_cov_0.405063
364 nucleotides in sequence
Mean G+C content = 54.7%

Nothing found in NODE_35758_length_364_cov_0.405063


NODE_35759_length_364_cov_0.405063
364 nucleotides in sequence
Mean G+C content = 27.2%

Nothing found in NODE_35759_length_364_cov_0.405063


NODE_35760_length_364_cov_0.405063
364 nucleotides in sequence
Mean G+C content = 26.1%

Nothing found in NODE_35760_length_364_cov_0.405063


NODE_35761_length_364_cov_0.405063
364 nucleotides in sequence
Mean G+C content = 31.9%

Nothing found in NODE_35761_length_364_cov_0.405063


NODE_35762_length_364_cov_0.405063
364 nucleotides in sequence
Mean G+C content = 29.4%

Nothing found in NODE_35762_length_364_cov_0.405063


NODE_35763_length_364_cov_0.405063
364 nucleotides in sequence
Mean G+C content = 20.6%

Nothing found in NODE_35763_length_364_cov_0.405063


NODE_35764_length_364_cov_0.405063
364 nucleotides in sequence
Mean G+C content = 67.6%

Nothing found in NODE_35764_length_364_cov_0.405063


NODE_35765_length_364_cov_0.405063
364 nucleotides in sequence
Mean G+C content = 58.2%

Nothing found in NODE_35765_length_364_cov_0.405063


NODE_35766_length_364_cov_0.405063
364 nucleotides in sequence
Mean G+C content = 45.1%

Nothing found in NODE_35766_length_364_cov_0.405063


NODE_35767_length_364_cov_0.400844
364 nucleotides in sequence
Mean G+C content = 69.0%

Nothing found in NODE_35767_length_364_cov_0.400844


NODE_35768_length_364_cov_0.362869
364 nucleotides in sequence
Mean G+C content = 39.8%

Nothing found in NODE_35768_length_364_cov_0.362869


NODE_35769_length_364_cov_0.362869
364 nucleotides in sequence
Mean G+C content = 26.1%

Nothing found in NODE_35769_length_364_cov_0.362869


NODE_35770_length_364_cov_0.333333
364 nucleotides in sequence
Mean G+C content = 70.3%

Nothing found in NODE_35770_length_364_cov_0.333333


NODE_35771_length_364_cov_0.303797
364 nucleotides in sequence
Mean G+C content = 70.9%

Nothing found in NODE_35771_length_364_cov_0.303797


NODE_35772_length_364_cov_0.303797
364 nucleotides in sequence
Mean G+C content = 45.1%

Nothing found in NODE_35772_length_364_cov_0.303797


NODE_35773_length_364_cov_0.303797
364 nucleotides in sequence
Mean G+C content = 69.5%

Nothing found in NODE_35773_length_364_cov_0.303797


NODE_35774_length_364_cov_0.303797
364 nucleotides in sequence
Mean G+C content = 72.3%

Nothing found in NODE_35774_length_364_cov_0.303797


NODE_35775_length_364_cov_0.303797
364 nucleotides in sequence
Mean G+C content = 17.3%

Nothing found in NODE_35775_length_364_cov_0.303797


NODE_35776_length_364_cov_0.303797
364 nucleotides in sequence
Mean G+C content = 63.7%

Nothing found in NODE_35776_length_364_cov_0.303797


NODE_35777_length_364_cov_0.295359
364 nucleotides in sequence
Mean G+C content = 26.9%

Nothing found in NODE_35777_length_364_cov_0.295359


NODE_35778_length_364_cov_0.286920
364 nucleotides in sequence
Mean G+C content = 71.2%

Nothing found in NODE_35778_length_364_cov_0.286920


NODE_35779_length_364_cov_0.282700
364 nucleotides in sequence
Mean G+C content = 68.7%

Nothing found in NODE_35779_length_364_cov_0.282700


NODE_35780_length_364_cov_0.257384
364 nucleotides in sequence
Mean G+C content = 48.6%

Nothing found in NODE_35780_length_364_cov_0.257384


NODE_35781_length_364_cov_0.248945
364 nucleotides in sequence
Mean G+C content = 50.3%

Nothing found in NODE_35781_length_364_cov_0.248945


NODE_35782_length_364_cov_0.223629
364 nucleotides in sequence
Mean G+C content = 63.5%

Nothing found in NODE_35782_length_364_cov_0.223629


NODE_35783_length_364_cov_0.202532
364 nucleotides in sequence
Mean G+C content = 27.2%

Nothing found in NODE_35783_length_364_cov_0.202532


NODE_35784_length_364_cov_0.202532
364 nucleotides in sequence
Mean G+C content = 29.9%

Nothing found in NODE_35784_length_364_cov_0.202532


NODE_35785_length_364_cov_0.202532
364 nucleotides in sequence
Mean G+C content = 29.7%

Nothing found in NODE_35785_length_364_cov_0.202532


NODE_35786_length_364_cov_0.194093
364 nucleotides in sequence
Mean G+C content = 67.0%

Nothing found in NODE_35786_length_364_cov_0.194093


NODE_35787_length_364_cov_0.181435
364 nucleotides in sequence
Mean G+C content = 26.9%

Nothing found in NODE_35787_length_364_cov_0.181435


NODE_35788_length_364_cov_0.147679
364 nucleotides in sequence
Mean G+C content = 24.5%

Nothing found in NODE_35788_length_364_cov_0.147679


NODE_35789_length_364_cov_0.147679
364 nucleotides in sequence
Mean G+C content = 75.3%

Nothing found in NODE_35789_length_364_cov_0.147679


NODE_35790_length_364_cov_0.126582
364 nucleotides in sequence
Mean G+C content = 72.0%

Nothing found in NODE_35790_length_364_cov_0.126582


NODE_35791_length_363_cov_20.194915
363 nucleotides in sequence
Mean G+C content = 29.8%

Nothing found in NODE_35791_length_363_cov_20.194915


NODE_35792_length_363_cov_18.618644
363 nucleotides in sequence
Mean G+C content = 25.6%

Nothing found in NODE_35792_length_363_cov_18.618644


NODE_35793_length_363_cov_17.677966
363 nucleotides in sequence
Mean G+C content = 34.7%

Nothing found in NODE_35793_length_363_cov_17.677966


NODE_35794_length_363_cov_17.122881
363 nucleotides in sequence
Mean G+C content = 33.3%

Nothing found in NODE_35794_length_363_cov_17.122881


NODE_35795_length_363_cov_17.093220
363 nucleotides in sequence
Mean G+C content = 37.5%

Nothing found in NODE_35795_length_363_cov_17.093220


NODE_35796_length_363_cov_2.033898
363 nucleotides in sequence
Mean G+C content = 37.5%

Nothing found in NODE_35796_length_363_cov_2.033898


NODE_35797_length_363_cov_1.728814
363 nucleotides in sequence
Mean G+C content = 33.9%

Nothing found in NODE_35797_length_363_cov_1.728814


NODE_35798_length_363_cov_1.728814
363 nucleotides in sequence
Mean G+C content = 25.6%

Nothing found in NODE_35798_length_363_cov_1.728814


NODE_35799_length_363_cov_1.385593
363 nucleotides in sequence
Mean G+C content = 33.3%

Nothing found in NODE_35799_length_363_cov_1.385593


NODE_35800_length_363_cov_1.203390
363 nucleotides in sequence
Mean G+C content = 29.5%

Nothing found in NODE_35800_length_363_cov_1.203390


NODE_35801_length_363_cov_0.711864
363 nucleotides in sequence
Mean G+C content = 33.3%

Nothing found in NODE_35801_length_363_cov_0.711864


NODE_35802_length_363_cov_0.610169
363 nucleotides in sequence
Mean G+C content = 33.3%

Nothing found in NODE_35802_length_363_cov_0.610169


NODE_35803_length_363_cov_0.593220
363 nucleotides in sequence
Mean G+C content = 37.5%

Nothing found in NODE_35803_length_363_cov_0.593220


NODE_35804_length_363_cov_0.508475
363 nucleotides in sequence
Mean G+C content = 52.3%

Nothing found in NODE_35804_length_363_cov_0.508475


NODE_35805_length_363_cov_0.508475
363 nucleotides in sequence
Mean G+C content = 64.2%

Nothing found in NODE_35805_length_363_cov_0.508475


NODE_35806_length_363_cov_0.415254
363 nucleotides in sequence
Mean G+C content = 14.3%

Nothing found in NODE_35806_length_363_cov_0.415254


NODE_35807_length_363_cov_0.406780
363 nucleotides in sequence
Mean G+C content = 68.0%

Nothing found in NODE_35807_length_363_cov_0.406780


NODE_35808_length_363_cov_0.406780
363 nucleotides in sequence
Mean G+C content = 71.3%

Nothing found in NODE_35808_length_363_cov_0.406780


NODE_35809_length_363_cov_0.406780
363 nucleotides in sequence
Mean G+C content = 34.2%

Nothing found in NODE_35809_length_363_cov_0.406780


NODE_35810_length_363_cov_0.406780
363 nucleotides in sequence
Mean G+C content = 66.1%

Nothing found in NODE_35810_length_363_cov_0.406780


NODE_35811_length_363_cov_0.406780
363 nucleotides in sequence
Mean G+C content = 38.8%

Nothing found in NODE_35811_length_363_cov_0.406780


NODE_35812_length_363_cov_0.406780
363 nucleotides in sequence
Mean G+C content = 63.4%

Nothing found in NODE_35812_length_363_cov_0.406780


NODE_35813_length_363_cov_0.406780
363 nucleotides in sequence
Mean G+C content = 41.3%

Nothing found in NODE_35813_length_363_cov_0.406780


NODE_35814_length_363_cov_0.406780
363 nucleotides in sequence
Mean G+C content = 43.5%

Nothing found in NODE_35814_length_363_cov_0.406780


NODE_35815_length_363_cov_0.406780
363 nucleotides in sequence
Mean G+C content = 65.6%

Nothing found in NODE_35815_length_363_cov_0.406780


NODE_35816_length_363_cov_0.406780
363 nucleotides in sequence
Mean G+C content = 47.4%

Nothing found in NODE_35816_length_363_cov_0.406780


NODE_35817_length_363_cov_0.406780
363 nucleotides in sequence
Mean G+C content = 73.0%

Nothing found in NODE_35817_length_363_cov_0.406780


NODE_35818_length_363_cov_0.406780
363 nucleotides in sequence
Mean G+C content = 21.8%

Nothing found in NODE_35818_length_363_cov_0.406780


NODE_35819_length_363_cov_0.406780
363 nucleotides in sequence
Mean G+C content = 55.1%

Nothing found in NODE_35819_length_363_cov_0.406780


NODE_35820_length_363_cov_0.402542
363 nucleotides in sequence
Mean G+C content = 23.4%

Nothing found in NODE_35820_length_363_cov_0.402542


NODE_35821_length_363_cov_0.377119
363 nucleotides in sequence
Mean G+C content = 34.2%

Nothing found in NODE_35821_length_363_cov_0.377119


NODE_35822_length_363_cov_0.377119
363 nucleotides in sequence
Mean G+C content = 18.2%

Nothing found in NODE_35822_length_363_cov_0.377119


NODE_35823_length_363_cov_0.322034
363 nucleotides in sequence
Mean G+C content = 74.9%

Nothing found in NODE_35823_length_363_cov_0.322034


NODE_35824_length_363_cov_0.305085
363 nucleotides in sequence
Mean G+C content = 38.3%

Nothing found in NODE_35824_length_363_cov_0.305085


NODE_35825_length_363_cov_0.305085
363 nucleotides in sequence
Mean G+C content = 62.3%

Nothing found in NODE_35825_length_363_cov_0.305085


NODE_35826_length_363_cov_0.305085
363 nucleotides in sequence
Mean G+C content = 51.2%

Nothing found in NODE_35826_length_363_cov_0.305085


NODE_35827_length_363_cov_0.305085
363 nucleotides in sequence
Mean G+C content = 71.9%

Nothing found in NODE_35827_length_363_cov_0.305085


NODE_35828_length_363_cov_0.305085
363 nucleotides in sequence
Mean G+C content = 51.0%

Nothing found in NODE_35828_length_363_cov_0.305085


NODE_35829_length_363_cov_0.305085
363 nucleotides in sequence
Mean G+C content = 27.0%

Nothing found in NODE_35829_length_363_cov_0.305085


NODE_35830_length_363_cov_0.305085
363 nucleotides in sequence
Mean G+C content = 31.1%

Nothing found in NODE_35830_length_363_cov_0.305085


NODE_35831_length_363_cov_0.305085
363 nucleotides in sequence
Mean G+C content = 42.4%

Nothing found in NODE_35831_length_363_cov_0.305085


NODE_35832_length_363_cov_0.305085
363 nucleotides in sequence
Mean G+C content = 52.9%

Nothing found in NODE_35832_length_363_cov_0.305085


NODE_35833_length_363_cov_0.305085
363 nucleotides in sequence
Mean G+C content = 24.2%

Nothing found in NODE_35833_length_363_cov_0.305085


NODE_35834_length_363_cov_0.300847
363 nucleotides in sequence
Mean G+C content = 48.5%

Nothing found in NODE_35834_length_363_cov_0.300847


NODE_35835_length_363_cov_0.296610
363 nucleotides in sequence
Mean G+C content = 76.0%

Nothing found in NODE_35835_length_363_cov_0.296610


NODE_35836_length_363_cov_0.292373
363 nucleotides in sequence
Mean G+C content = 60.3%

Nothing found in NODE_35836_length_363_cov_0.292373


NODE_35837_length_363_cov_0.288136
363 nucleotides in sequence
Mean G+C content = 71.1%

Nothing found in NODE_35837_length_363_cov_0.288136


NODE_35838_length_363_cov_0.288136
363 nucleotides in sequence
Mean G+C content = 54.3%

Nothing found in NODE_35838_length_363_cov_0.288136


NODE_35839_length_363_cov_0.288136
363 nucleotides in sequence
Mean G+C content = 30.0%

Nothing found in NODE_35839_length_363_cov_0.288136


NODE_35840_length_363_cov_0.262712
363 nucleotides in sequence
Mean G+C content = 24.5%

Nothing found in NODE_35840_length_363_cov_0.262712


NODE_35841_length_363_cov_0.250000
363 nucleotides in sequence
Mean G+C content = 25.3%

Nothing found in NODE_35841_length_363_cov_0.250000


NODE_35842_length_363_cov_0.228814
363 nucleotides in sequence
Mean G+C content = 66.9%

Nothing found in NODE_35842_length_363_cov_0.228814


NODE_35843_length_363_cov_0.224576
363 nucleotides in sequence
Mean G+C content = 76.6%

Nothing found in NODE_35843_length_363_cov_0.224576


NODE_35844_length_363_cov_0.220339
363 nucleotides in sequence
Mean G+C content = 66.1%

Nothing found in NODE_35844_length_363_cov_0.220339


NODE_35845_length_363_cov_0.203390
363 nucleotides in sequence
Mean G+C content = 67.2%

Nothing found in NODE_35845_length_363_cov_0.203390


NODE_35846_length_363_cov_0.203390
363 nucleotides in sequence
Mean G+C content = 68.6%

Nothing found in NODE_35846_length_363_cov_0.203390


NODE_35847_length_363_cov_0.203390
363 nucleotides in sequence
Mean G+C content = 62.0%

Nothing found in NODE_35847_length_363_cov_0.203390


NODE_35848_length_363_cov_0.199153
363 nucleotides in sequence
Mean G+C content = 61.4%

Nothing found in NODE_35848_length_363_cov_0.199153


NODE_35849_length_363_cov_0.194915
363 nucleotides in sequence
Mean G+C content = 25.9%

Nothing found in NODE_35849_length_363_cov_0.194915


NODE_35850_length_363_cov_0.186441
363 nucleotides in sequence
Mean G+C content = 29.2%

Nothing found in NODE_35850_length_363_cov_0.186441


NODE_35851_length_363_cov_0.152542
363 nucleotides in sequence
Mean G+C content = 72.2%

Nothing found in NODE_35851_length_363_cov_0.152542


NODE_35852_length_363_cov_0.139831
363 nucleotides in sequence
Mean G+C content = 49.6%

Nothing found in NODE_35852_length_363_cov_0.139831


NODE_35853_length_363_cov_0.105932
363 nucleotides in sequence
Mean G+C content = 72.7%

Nothing found in NODE_35853_length_363_cov_0.105932


NODE_35854_length_363_cov_0.055085
363 nucleotides in sequence
Mean G+C content = 78.2%

Nothing found in NODE_35854_length_363_cov_0.055085


NODE_35855_length_362_cov_27.519149
362 nucleotides in sequence
Mean G+C content = 21.5%

Nothing found in NODE_35855_length_362_cov_27.519149


NODE_35856_length_362_cov_21.642553
362 nucleotides in sequence
Mean G+C content = 21.8%

Nothing found in NODE_35856_length_362_cov_21.642553


NODE_35857_length_362_cov_4.140426
362 nucleotides in sequence
Mean G+C content = 30.1%

Nothing found in NODE_35857_length_362_cov_4.140426


NODE_35858_length_362_cov_2.838298
362 nucleotides in sequence
Mean G+C content = 37.6%

Nothing found in NODE_35858_length_362_cov_2.838298


NODE_35859_length_362_cov_2.144681
362 nucleotides in sequence
Mean G+C content = 21.5%

Nothing found in NODE_35859_length_362_cov_2.144681


NODE_35860_length_362_cov_1.936170
362 nucleotides in sequence
Mean G+C content = 31.8%

Nothing found in NODE_35860_length_362_cov_1.936170


NODE_35861_length_362_cov_1.702128
362 nucleotides in sequence
Mean G+C content = 27.6%

Nothing found in NODE_35861_length_362_cov_1.702128


NODE_35862_length_362_cov_1.634043
362 nucleotides in sequence
Mean G+C content = 39.8%

Nothing found in NODE_35862_length_362_cov_1.634043


NODE_35863_length_362_cov_1.144681
362 nucleotides in sequence
Mean G+C content = 28.5%

Nothing found in NODE_35863_length_362_cov_1.144681


NODE_35864_length_362_cov_0.612766
362 nucleotides in sequence
Mean G+C content = 69.9%

Nothing found in NODE_35864_length_362_cov_0.612766


NODE_35865_length_362_cov_0.612766
362 nucleotides in sequence
Mean G+C content = 47.0%

Nothing found in NODE_35865_length_362_cov_0.612766


NODE_35866_length_362_cov_0.612766
362 nucleotides in sequence
Mean G+C content = 67.7%

Nothing found in NODE_35866_length_362_cov_0.612766


NODE_35867_length_362_cov_0.591489
362 nucleotides in sequence
Mean G+C content = 40.6%

Nothing found in NODE_35867_length_362_cov_0.591489


NODE_35868_length_362_cov_0.514894
362 nucleotides in sequence
Mean G+C content = 63.8%

Nothing found in NODE_35868_length_362_cov_0.514894


NODE_35869_length_362_cov_0.510638
362 nucleotides in sequence
Mean G+C content = 72.7%

Nothing found in NODE_35869_length_362_cov_0.510638


NODE_35870_length_362_cov_0.510638
362 nucleotides in sequence
Mean G+C content = 19.9%

Nothing found in NODE_35870_length_362_cov_0.510638


NODE_35871_length_362_cov_0.510638
362 nucleotides in sequence
Mean G+C content = 24.6%

Nothing found in NODE_35871_length_362_cov_0.510638


NODE_35872_length_362_cov_0.506383
362 nucleotides in sequence
Mean G+C content = 19.9%

Nothing found in NODE_35872_length_362_cov_0.506383


NODE_35873_length_362_cov_0.425532
362 nucleotides in sequence
Mean G+C content = 68.2%

Nothing found in NODE_35873_length_362_cov_0.425532


NODE_35874_length_362_cov_0.412766
362 nucleotides in sequence
Mean G+C content = 66.9%

Nothing found in NODE_35874_length_362_cov_0.412766


NODE_35875_length_362_cov_0.408511
362 nucleotides in sequence
Mean G+C content = 23.8%

Nothing found in NODE_35875_length_362_cov_0.408511


NODE_35876_length_362_cov_0.408511
362 nucleotides in sequence
Mean G+C content = 68.2%

Nothing found in NODE_35876_length_362_cov_0.408511


NODE_35877_length_362_cov_0.408511
362 nucleotides in sequence
Mean G+C content = 72.4%

Nothing found in NODE_35877_length_362_cov_0.408511


NODE_35878_length_362_cov_0.408511
362 nucleotides in sequence
Mean G+C content = 70.4%

Nothing found in NODE_35878_length_362_cov_0.408511


NODE_35879_length_362_cov_0.408511
362 nucleotides in sequence
Mean G+C content = 24.0%

Nothing found in NODE_35879_length_362_cov_0.408511


NODE_35880_length_362_cov_0.404255
362 nucleotides in sequence
Mean G+C content = 29.3%

Nothing found in NODE_35880_length_362_cov_0.404255


NODE_35881_length_362_cov_0.404255
362 nucleotides in sequence
Mean G+C content = 65.7%

Nothing found in NODE_35881_length_362_cov_0.404255


NODE_35882_length_362_cov_0.374468
362 nucleotides in sequence
Mean G+C content = 68.0%

Nothing found in NODE_35882_length_362_cov_0.374468


NODE_35883_length_362_cov_0.374468
362 nucleotides in sequence
Mean G+C content = 72.4%

Nothing found in NODE_35883_length_362_cov_0.374468


NODE_35884_length_362_cov_0.365957
362 nucleotides in sequence
Mean G+C content = 31.5%

Nothing found in NODE_35884_length_362_cov_0.365957


NODE_35885_length_362_cov_0.340426
362 nucleotides in sequence
Mean G+C content = 25.4%

Nothing found in NODE_35885_length_362_cov_0.340426


NODE_35886_length_362_cov_0.319149
362 nucleotides in sequence
Mean G+C content = 69.9%

Nothing found in NODE_35886_length_362_cov_0.319149


NODE_35887_length_362_cov_0.314894
362 nucleotides in sequence
Mean G+C content = 69.1%

Nothing found in NODE_35887_length_362_cov_0.314894


NODE_35888_length_362_cov_0.306383
362 nucleotides in sequence
Mean G+C content = 58.6%

Nothing found in NODE_35888_length_362_cov_0.306383


NODE_35889_length_362_cov_0.306383
362 nucleotides in sequence
Mean G+C content = 53.6%

Nothing found in NODE_35889_length_362_cov_0.306383


NODE_35890_length_362_cov_0.306383
362 nucleotides in sequence
Mean G+C content = 66.6%

Nothing found in NODE_35890_length_362_cov_0.306383


NODE_35891_length_362_cov_0.306383
362 nucleotides in sequence
Mean G+C content = 19.1%

Nothing found in NODE_35891_length_362_cov_0.306383


NODE_35892_length_362_cov_0.306383
362 nucleotides in sequence
Mean G+C content = 71.5%

Nothing found in NODE_35892_length_362_cov_0.306383


NODE_35893_length_362_cov_0.306383
362 nucleotides in sequence
Mean G+C content = 27.6%

Nothing found in NODE_35893_length_362_cov_0.306383


NODE_35894_length_362_cov_0.306383
362 nucleotides in sequence
Mean G+C content = 43.4%

Nothing found in NODE_35894_length_362_cov_0.306383


NODE_35895_length_362_cov_0.306383
362 nucleotides in sequence
Mean G+C content = 67.4%

Nothing found in NODE_35895_length_362_cov_0.306383


NODE_35896_length_362_cov_0.306383
362 nucleotides in sequence
Mean G+C content = 62.2%

Nothing found in NODE_35896_length_362_cov_0.306383


NODE_35897_length_362_cov_0.306383
362 nucleotides in sequence
Mean G+C content = 66.0%

Nothing found in NODE_35897_length_362_cov_0.306383


NODE_35898_length_362_cov_0.306383
362 nucleotides in sequence
Mean G+C content = 60.5%

Nothing found in NODE_35898_length_362_cov_0.306383


NODE_35899_length_362_cov_0.306383
362 nucleotides in sequence
Mean G+C content = 70.2%

Nothing found in NODE_35899_length_362_cov_0.306383


NODE_35900_length_362_cov_0.306383
362 nucleotides in sequence
Mean G+C content = 66.6%

Nothing found in NODE_35900_length_362_cov_0.306383


NODE_35901_length_362_cov_0.306383
362 nucleotides in sequence
Mean G+C content = 21.8%

Nothing found in NODE_35901_length_362_cov_0.306383


NODE_35902_length_362_cov_0.306383
362 nucleotides in sequence
Mean G+C content = 78.7%

Nothing found in NODE_35902_length_362_cov_0.306383


NODE_35903_length_362_cov_0.306383
362 nucleotides in sequence
Mean G+C content = 64.4%

Nothing found in NODE_35903_length_362_cov_0.306383


NODE_35904_length_362_cov_0.302128
362 nucleotides in sequence
Mean G+C content = 19.1%

Nothing found in NODE_35904_length_362_cov_0.302128


NODE_35905_length_362_cov_0.255319
362 nucleotides in sequence
Mean G+C content = 64.6%

Nothing found in NODE_35905_length_362_cov_0.255319


NODE_35906_length_362_cov_0.251064
362 nucleotides in sequence
Mean G+C content = 71.3%

Nothing found in NODE_35906_length_362_cov_0.251064


NODE_35907_length_362_cov_0.251064
362 nucleotides in sequence
Mean G+C content = 32.0%

Nothing found in NODE_35907_length_362_cov_0.251064


NODE_35908_length_362_cov_0.238298
362 nucleotides in sequence
Mean G+C content = 53.9%

Nothing found in NODE_35908_length_362_cov_0.238298


NODE_35909_length_362_cov_0.238298
362 nucleotides in sequence
Mean G+C content = 33.7%

Nothing found in NODE_35909_length_362_cov_0.238298


NODE_35910_length_362_cov_0.229787
362 nucleotides in sequence
Mean G+C content = 67.1%

Nothing found in NODE_35910_length_362_cov_0.229787


NODE_35911_length_362_cov_0.204255
362 nucleotides in sequence
Mean G+C content = 64.6%

Nothing found in NODE_35911_length_362_cov_0.204255


NODE_35912_length_362_cov_0.204255
362 nucleotides in sequence
Mean G+C content = 69.6%

Nothing found in NODE_35912_length_362_cov_0.204255


NODE_35913_length_362_cov_0.204255
362 nucleotides in sequence
Mean G+C content = 22.4%

Nothing found in NODE_35913_length_362_cov_0.204255


NODE_35914_length_362_cov_0.165957
362 nucleotides in sequence
Mean G+C content = 61.0%

Nothing found in NODE_35914_length_362_cov_0.165957


NODE_35915_length_362_cov_0.165957
362 nucleotides in sequence
Mean G+C content = 68.2%

Nothing found in NODE_35915_length_362_cov_0.165957


NODE_35916_length_362_cov_0.114894
362 nucleotides in sequence
Mean G+C content = 68.5%

Nothing found in NODE_35916_length_362_cov_0.114894


NODE_35917_length_362_cov_0.106383
362 nucleotides in sequence
Mean G+C content = 61.6%

Nothing found in NODE_35917_length_362_cov_0.106383


NODE_35918_length_362_cov_0.102128
362 nucleotides in sequence
Mean G+C content = 75.4%

Nothing found in NODE_35918_length_362_cov_0.102128


NODE_35919_length_362_cov_0.076596
362 nucleotides in sequence
Mean G+C content = 70.7%

Nothing found in NODE_35919_length_362_cov_0.076596


NODE_35920_length_361_cov_32.888889
361 nucleotides in sequence
Mean G+C content = 22.7%

Nothing found in NODE_35920_length_361_cov_32.888889


NODE_35921_length_361_cov_21.072650
361 nucleotides in sequence
Mean G+C content = 20.8%

Nothing found in NODE_35921_length_361_cov_21.072650


NODE_35922_length_361_cov_16.611111
361 nucleotides in sequence
Mean G+C content = 21.9%

Nothing found in NODE_35922_length_361_cov_16.611111


NODE_35923_length_361_cov_10.692308
361 nucleotides in sequence
Mean G+C content = 23.0%

Nothing found in NODE_35923_length_361_cov_10.692308


NODE_35924_length_361_cov_9.662393
361 nucleotides in sequence
Mean G+C content = 27.4%

Nothing found in NODE_35924_length_361_cov_9.662393


NODE_35925_length_361_cov_9.230769
361 nucleotides in sequence
Mean G+C content = 23.5%

Nothing found in NODE_35925_length_361_cov_9.230769


NODE_35926_length_361_cov_7.367521
361 nucleotides in sequence
Mean G+C content = 29.6%

Nothing found in NODE_35926_length_361_cov_7.367521


NODE_35927_length_361_cov_3.431624
361 nucleotides in sequence
Mean G+C content = 22.2%

Nothing found in NODE_35927_length_361_cov_3.431624


NODE_35928_length_361_cov_2.461538
361 nucleotides in sequence
Mean G+C content = 26.9%

Nothing found in NODE_35928_length_361_cov_2.461538


NODE_35929_length_361_cov_2.358974
361 nucleotides in sequence
Mean G+C content = 31.3%

Nothing found in NODE_35929_length_361_cov_2.358974


NODE_35930_length_361_cov_2.264957
361 nucleotides in sequence
Mean G+C content = 27.1%

Nothing found in NODE_35930_length_361_cov_2.264957


NODE_35931_length_361_cov_1.948718
361 nucleotides in sequence
Mean G+C content = 34.3%

Nothing found in NODE_35931_length_361_cov_1.948718


NODE_35932_length_361_cov_1.435897
361 nucleotides in sequence
Mean G+C content = 32.4%

Nothing found in NODE_35932_length_361_cov_1.435897


NODE_35933_length_361_cov_1.333333
361 nucleotides in sequence
Mean G+C content = 28.0%

Nothing found in NODE_35933_length_361_cov_1.333333


NODE_35934_length_361_cov_1.222222
361 nucleotides in sequence
Mean G+C content = 23.0%

Nothing found in NODE_35934_length_361_cov_1.222222


NODE_35935_length_361_cov_1.128205
361 nucleotides in sequence
Mean G+C content = 29.1%

Nothing found in NODE_35935_length_361_cov_1.128205


NODE_35936_length_361_cov_1.017094
361 nucleotides in sequence
Mean G+C content = 33.2%

Nothing found in NODE_35936_length_361_cov_1.017094


NODE_35937_length_361_cov_0.619658
361 nucleotides in sequence
Mean G+C content = 27.7%

Nothing found in NODE_35937_length_361_cov_0.619658


NODE_35938_length_361_cov_0.615385
361 nucleotides in sequence
Mean G+C content = 69.0%

Nothing found in NODE_35938_length_361_cov_0.615385


NODE_35939_length_361_cov_0.529915
361 nucleotides in sequence
Mean G+C content = 32.1%

Nothing found in NODE_35939_length_361_cov_0.529915


NODE_35940_length_361_cov_0.512821
361 nucleotides in sequence
Mean G+C content = 29.1%

Nothing found in NODE_35940_length_361_cov_0.512821


NODE_35941_length_361_cov_0.500000
361 nucleotides in sequence
Mean G+C content = 20.5%

Nothing found in NODE_35941_length_361_cov_0.500000


NODE_35942_length_361_cov_0.431624
361 nucleotides in sequence
Mean G+C content = 26.6%

Nothing found in NODE_35942_length_361_cov_0.431624


NODE_35943_length_361_cov_0.414530
361 nucleotides in sequence
Mean G+C content = 66.8%

Nothing found in NODE_35943_length_361_cov_0.414530


NODE_35944_length_361_cov_0.410256
361 nucleotides in sequence
Mean G+C content = 49.6%

Nothing found in NODE_35944_length_361_cov_0.410256


NODE_35945_length_361_cov_0.410256
361 nucleotides in sequence
Mean G+C content = 63.2%

Nothing found in NODE_35945_length_361_cov_0.410256


NODE_35946_length_361_cov_0.410256
361 nucleotides in sequence
Mean G+C content = 61.5%

Nothing found in NODE_35946_length_361_cov_0.410256


NODE_35947_length_361_cov_0.410256
361 nucleotides in sequence
Mean G+C content = 37.7%

Nothing found in NODE_35947_length_361_cov_0.410256


NODE_35948_length_361_cov_0.410256
361 nucleotides in sequence
Mean G+C content = 70.4%

Nothing found in NODE_35948_length_361_cov_0.410256


NODE_35949_length_361_cov_0.410256
361 nucleotides in sequence
Mean G+C content = 28.0%

Nothing found in NODE_35949_length_361_cov_0.410256


NODE_35950_length_361_cov_0.410256
361 nucleotides in sequence
Mean G+C content = 68.7%

Nothing found in NODE_35950_length_361_cov_0.410256


NODE_35951_length_361_cov_0.410256
361 nucleotides in sequence
Mean G+C content = 68.4%

Nothing found in NODE_35951_length_361_cov_0.410256


NODE_35952_length_361_cov_0.410256
361 nucleotides in sequence
Mean G+C content = 63.4%

Nothing found in NODE_35952_length_361_cov_0.410256


NODE_35953_length_361_cov_0.410256
361 nucleotides in sequence
Mean G+C content = 62.9%

Nothing found in NODE_35953_length_361_cov_0.410256


NODE_35954_length_361_cov_0.410256
361 nucleotides in sequence
Mean G+C content = 32.4%

Nothing found in NODE_35954_length_361_cov_0.410256


NODE_35955_length_361_cov_0.410256
361 nucleotides in sequence
Mean G+C content = 48.5%

Nothing found in NODE_35955_length_361_cov_0.410256


NODE_35956_length_361_cov_0.405983
361 nucleotides in sequence
Mean G+C content = 69.0%

Nothing found in NODE_35956_length_361_cov_0.405983


NODE_35957_length_361_cov_0.401709
361 nucleotides in sequence
Mean G+C content = 27.7%

Nothing found in NODE_35957_length_361_cov_0.401709


NODE_35958_length_361_cov_0.376068
361 nucleotides in sequence
Mean G+C content = 69.0%

Nothing found in NODE_35958_length_361_cov_0.376068


NODE_35959_length_361_cov_0.371795
361 nucleotides in sequence
Mean G+C content = 74.5%

Nothing found in NODE_35959_length_361_cov_0.371795


NODE_35960_length_361_cov_0.358974
361 nucleotides in sequence
Mean G+C content = 26.6%

Nothing found in NODE_35960_length_361_cov_0.358974


NODE_35961_length_361_cov_0.346154
361 nucleotides in sequence
Mean G+C content = 13.9%

Nothing found in NODE_35961_length_361_cov_0.346154


NODE_35962_length_361_cov_0.341880
361 nucleotides in sequence
Mean G+C content = 58.4%

Nothing found in NODE_35962_length_361_cov_0.341880


NODE_35963_length_361_cov_0.333333
361 nucleotides in sequence
Mean G+C content = 66.5%

Nothing found in NODE_35963_length_361_cov_0.333333


NODE_35964_length_361_cov_0.333333
361 nucleotides in sequence
Mean G+C content = 69.5%

Nothing found in NODE_35964_length_361_cov_0.333333


NODE_35965_length_361_cov_0.329060
361 nucleotides in sequence
Mean G+C content = 39.6%

Nothing found in NODE_35965_length_361_cov_0.329060


NODE_35966_length_361_cov_0.329060
361 nucleotides in sequence
Mean G+C content = 27.1%

Nothing found in NODE_35966_length_361_cov_0.329060


NODE_35967_length_361_cov_0.307692
361 nucleotides in sequence
Mean G+C content = 16.1%

Nothing found in NODE_35967_length_361_cov_0.307692


NODE_35968_length_361_cov_0.307692
361 nucleotides in sequence
Mean G+C content = 42.1%

Nothing found in NODE_35968_length_361_cov_0.307692


NODE_35969_length_361_cov_0.307692
361 nucleotides in sequence
Mean G+C content = 70.6%

Nothing found in NODE_35969_length_361_cov_0.307692


NODE_35970_length_361_cov_0.307692
361 nucleotides in sequence
Mean G+C content = 58.4%

Nothing found in NODE_35970_length_361_cov_0.307692


NODE_35971_length_361_cov_0.307692
361 nucleotides in sequence
Mean G+C content = 68.4%

Nothing found in NODE_35971_length_361_cov_0.307692


NODE_35972_length_361_cov_0.307692
361 nucleotides in sequence
Mean G+C content = 63.4%

Nothing found in NODE_35972_length_361_cov_0.307692


NODE_35973_length_361_cov_0.307692
361 nucleotides in sequence
Mean G+C content = 23.5%

Nothing found in NODE_35973_length_361_cov_0.307692


NODE_35974_length_361_cov_0.303419
361 nucleotides in sequence
Mean G+C content = 73.1%

Nothing found in NODE_35974_length_361_cov_0.303419


NODE_35975_length_361_cov_0.303419
361 nucleotides in sequence
Mean G+C content = 69.0%

Nothing found in NODE_35975_length_361_cov_0.303419


NODE_35976_length_361_cov_0.299145
361 nucleotides in sequence
Mean G+C content = 74.8%

Nothing found in NODE_35976_length_361_cov_0.299145


NODE_35977_length_361_cov_0.299145
361 nucleotides in sequence
Mean G+C content = 67.6%

Nothing found in NODE_35977_length_361_cov_0.299145


NODE_35978_length_361_cov_0.294872
361 nucleotides in sequence
Mean G+C content = 75.9%

Nothing found in NODE_35978_length_361_cov_0.294872


NODE_35979_length_361_cov_0.286325
361 nucleotides in sequence
Mean G+C content = 37.1%

Nothing found in NODE_35979_length_361_cov_0.286325


NODE_35980_length_361_cov_0.286325
361 nucleotides in sequence
Mean G+C content = 23.5%

Nothing found in NODE_35980_length_361_cov_0.286325


NODE_35981_length_361_cov_0.269231
361 nucleotides in sequence
Mean G+C content = 70.1%

Nothing found in NODE_35981_length_361_cov_0.269231


NODE_35982_length_361_cov_0.264957
361 nucleotides in sequence
Mean G+C content = 71.5%

Nothing found in NODE_35982_length_361_cov_0.264957


NODE_35983_length_361_cov_0.264957
361 nucleotides in sequence
Mean G+C content = 65.1%

Nothing found in NODE_35983_length_361_cov_0.264957


NODE_35984_length_361_cov_0.260684
361 nucleotides in sequence
Mean G+C content = 70.6%

Nothing found in NODE_35984_length_361_cov_0.260684


NODE_35985_length_361_cov_0.256410
361 nucleotides in sequence
Mean G+C content = 68.4%

Nothing found in NODE_35985_length_361_cov_0.256410


NODE_35986_length_361_cov_0.226496
361 nucleotides in sequence
Mean G+C content = 67.9%

Nothing found in NODE_35986_length_361_cov_0.226496


NODE_35987_length_361_cov_0.217949
361 nucleotides in sequence
Mean G+C content = 28.3%

Nothing found in NODE_35987_length_361_cov_0.217949


NODE_35988_length_361_cov_0.217949
361 nucleotides in sequence
Mean G+C content = 66.2%

Nothing found in NODE_35988_length_361_cov_0.217949


NODE_35989_length_361_cov_0.213675
361 nucleotides in sequence
Mean G+C content = 70.9%

Nothing found in NODE_35989_length_361_cov_0.213675


NODE_35990_length_361_cov_0.213675
361 nucleotides in sequence
Mean G+C content = 69.3%

Nothing found in NODE_35990_length_361_cov_0.213675


NODE_35991_length_361_cov_0.209402
361 nucleotides in sequence
Mean G+C content = 69.8%

Nothing found in NODE_35991_length_361_cov_0.209402


NODE_35992_length_361_cov_0.205128
361 nucleotides in sequence
Mean G+C content = 65.4%

Nothing found in NODE_35992_length_361_cov_0.205128


NODE_35993_length_361_cov_0.205128
361 nucleotides in sequence
Mean G+C content = 36.0%

Nothing found in NODE_35993_length_361_cov_0.205128


NODE_35994_length_361_cov_0.205128
361 nucleotides in sequence
Mean G+C content = 30.5%

Nothing found in NODE_35994_length_361_cov_0.205128


NODE_35995_length_361_cov_0.200855
361 nucleotides in sequence
Mean G+C content = 18.3%

Nothing found in NODE_35995_length_361_cov_0.200855


NODE_35996_length_361_cov_0.192308
361 nucleotides in sequence
Mean G+C content = 75.6%

Nothing found in NODE_35996_length_361_cov_0.192308


NODE_35997_length_361_cov_0.179487
361 nucleotides in sequence
Mean G+C content = 61.5%

Nothing found in NODE_35997_length_361_cov_0.179487


NODE_35998_length_361_cov_0.175214
361 nucleotides in sequence
Mean G+C content = 41.0%

Nothing found in NODE_35998_length_361_cov_0.175214


NODE_35999_length_361_cov_0.149573
361 nucleotides in sequence
Mean G+C content = 73.1%

Nothing found in NODE_35999_length_361_cov_0.149573


NODE_36000_length_361_cov_0.145299
361 nucleotides in sequence
Mean G+C content = 68.4%

Nothing found in NODE_36000_length_361_cov_0.145299


NODE_36001_length_361_cov_0.145299
361 nucleotides in sequence
Mean G+C content = 64.0%

Nothing found in NODE_36001_length_361_cov_0.145299


NODE_36002_length_361_cov_0.106838
361 nucleotides in sequence
Mean G+C content = 13.0%

Nothing found in NODE_36002_length_361_cov_0.106838


NODE_36003_length_361_cov_0.102564
361 nucleotides in sequence
Mean G+C content = 32.7%

Nothing found in NODE_36003_length_361_cov_0.102564


NODE_36004_length_360_cov_25.828326
360 nucleotides in sequence
Mean G+C content = 21.9%

Nothing found in NODE_36004_length_360_cov_25.828326


NODE_36005_length_360_cov_25.386266
360 nucleotides in sequence
Mean G+C content = 46.1%

Nothing found in NODE_36005_length_360_cov_25.386266


NODE_36006_length_360_cov_18.798283
360 nucleotides in sequence
Mean G+C content = 33.1%

Nothing found in NODE_36006_length_360_cov_18.798283


NODE_36007_length_360_cov_14.158798
360 nucleotides in sequence
Mean G+C content = 23.9%

Nothing found in NODE_36007_length_360_cov_14.158798


NODE_36008_length_360_cov_12.291845
360 nucleotides in sequence
Mean G+C content = 22.2%

Nothing found in NODE_36008_length_360_cov_12.291845


NODE_36009_length_360_cov_11.510730
360 nucleotides in sequence
Mean G+C content = 20.0%

Nothing found in NODE_36009_length_360_cov_11.510730


NODE_36010_length_360_cov_11.343348
360 nucleotides in sequence
Mean G+C content = 26.1%

Nothing found in NODE_36010_length_360_cov_11.343348


NODE_36011_length_360_cov_9.210300
360 nucleotides in sequence
Mean G+C content = 22.2%

Nothing found in NODE_36011_length_360_cov_9.210300


NODE_36012_length_360_cov_1.442060
360 nucleotides in sequence
Mean G+C content = 35.6%

Nothing found in NODE_36012_length_360_cov_1.442060


NODE_36013_length_360_cov_0.927039
360 nucleotides in sequence
Mean G+C content = 25.6%

Nothing found in NODE_36013_length_360_cov_0.927039


NODE_36014_length_360_cov_0.896996
360 nucleotides in sequence
Mean G+C content = 62.5%

Nothing found in NODE_36014_length_360_cov_0.896996


NODE_36015_length_360_cov_0.824034
360 nucleotides in sequence
Mean G+C content = 24.2%

Nothing found in NODE_36015_length_360_cov_0.824034


NODE_36016_length_360_cov_0.819742
360 nucleotides in sequence
Mean G+C content = 29.4%

Nothing found in NODE_36016_length_360_cov_0.819742


NODE_36017_length_360_cov_0.793991
360 nucleotides in sequence
Mean G+C content = 35.8%

Nothing found in NODE_36017_length_360_cov_0.793991


NODE_36018_length_360_cov_0.789700
360 nucleotides in sequence
Mean G+C content = 26.9%

Nothing found in NODE_36018_length_360_cov_0.789700


NODE_36019_length_360_cov_0.626609
360 nucleotides in sequence
Mean G+C content = 69.4%

Nothing found in NODE_36019_length_360_cov_0.626609


NODE_36020_length_360_cov_0.618026
360 nucleotides in sequence
Mean G+C content = 67.5%

Nothing found in NODE_36020_length_360_cov_0.618026


NODE_36021_length_360_cov_0.600858
360 nucleotides in sequence
Mean G+C content = 25.0%

Nothing found in NODE_36021_length_360_cov_0.600858


NODE_36022_length_360_cov_0.515021
360 nucleotides in sequence
Mean G+C content = 26.1%

Nothing found in NODE_36022_length_360_cov_0.515021


NODE_36023_length_360_cov_0.515021
360 nucleotides in sequence
Mean G+C content = 41.9%

Nothing found in NODE_36023_length_360_cov_0.515021


NODE_36024_length_360_cov_0.515021
360 nucleotides in sequence
Mean G+C content = 39.2%

Nothing found in NODE_36024_length_360_cov_0.515021


NODE_36025_length_360_cov_0.510730
360 nucleotides in sequence
Mean G+C content = 72.8%

Nothing found in NODE_36025_length_360_cov_0.510730


NODE_36026_length_360_cov_0.424893
360 nucleotides in sequence
Mean G+C content = 67.8%

Nothing found in NODE_36026_length_360_cov_0.424893


NODE_36027_length_360_cov_0.412017
360 nucleotides in sequence
Mean G+C content = 74.4%

Nothing found in NODE_36027_length_360_cov_0.412017


NODE_36028_length_360_cov_0.412017
360 nucleotides in sequence
Mean G+C content = 26.7%

Nothing found in NODE_36028_length_360_cov_0.412017


NODE_36029_length_360_cov_0.412017
360 nucleotides in sequence
Mean G+C content = 73.3%

Nothing found in NODE_36029_length_360_cov_0.412017


NODE_36030_length_360_cov_0.412017
360 nucleotides in sequence
Mean G+C content = 51.7%

Nothing found in NODE_36030_length_360_cov_0.412017


NODE_36031_length_360_cov_0.412017
360 nucleotides in sequence
Mean G+C content = 16.1%

Nothing found in NODE_36031_length_360_cov_0.412017


NODE_36032_length_360_cov_0.412017
360 nucleotides in sequence
Mean G+C content = 73.3%

Nothing found in NODE_36032_length_360_cov_0.412017


NODE_36033_length_360_cov_0.412017
360 nucleotides in sequence
Mean G+C content = 34.4%

Nothing found in NODE_36033_length_360_cov_0.412017


NODE_36034_length_360_cov_0.412017
360 nucleotides in sequence
Mean G+C content = 65.3%

Nothing found in NODE_36034_length_360_cov_0.412017


NODE_36035_length_360_cov_0.412017
360 nucleotides in sequence
Mean G+C content = 68.6%

Nothing found in NODE_36035_length_360_cov_0.412017


NODE_36036_length_360_cov_0.403433
360 nucleotides in sequence
Mean G+C content = 25.3%

Nothing found in NODE_36036_length_360_cov_0.403433


NODE_36037_length_360_cov_0.399142
360 nucleotides in sequence
Mean G+C content = 19.2%

Nothing found in NODE_36037_length_360_cov_0.399142


NODE_36038_length_360_cov_0.394850
360 nucleotides in sequence
Mean G+C content = 47.2%

Nothing found in NODE_36038_length_360_cov_0.394850


NODE_36039_length_360_cov_0.364807
360 nucleotides in sequence
Mean G+C content = 29.7%

Nothing found in NODE_36039_length_360_cov_0.364807


NODE_36040_length_360_cov_0.356223
360 nucleotides in sequence
Mean G+C content = 37.5%

Nothing found in NODE_36040_length_360_cov_0.356223


NODE_36041_length_360_cov_0.347639
360 nucleotides in sequence
Mean G+C content = 63.1%

Nothing found in NODE_36041_length_360_cov_0.347639


NODE_36042_length_360_cov_0.347639
360 nucleotides in sequence
Mean G+C content = 23.9%

Nothing found in NODE_36042_length_360_cov_0.347639


NODE_36043_length_360_cov_0.343348
360 nucleotides in sequence
Mean G+C content = 49.2%

Nothing found in NODE_36043_length_360_cov_0.343348


NODE_36044_length_360_cov_0.317597
360 nucleotides in sequence
Mean G+C content = 71.4%

Nothing found in NODE_36044_length_360_cov_0.317597


NODE_36045_length_360_cov_0.309013
360 nucleotides in sequence
Mean G+C content = 19.7%

Nothing found in NODE_36045_length_360_cov_0.309013


NODE_36046_length_360_cov_0.309013
360 nucleotides in sequence
Mean G+C content = 44.7%

Nothing found in NODE_36046_length_360_cov_0.309013


NODE_36047_length_360_cov_0.309013
360 nucleotides in sequence
Mean G+C content = 30.8%

Nothing found in NODE_36047_length_360_cov_0.309013


NODE_36048_length_360_cov_0.309013
360 nucleotides in sequence
Mean G+C content = 69.4%

Nothing found in NODE_36048_length_360_cov_0.309013


NODE_36049_length_360_cov_0.309013
360 nucleotides in sequence
Mean G+C content = 23.6%

Nothing found in NODE_36049_length_360_cov_0.309013


NODE_36050_length_360_cov_0.309013
360 nucleotides in sequence
Mean G+C content = 25.6%

Nothing found in NODE_36050_length_360_cov_0.309013


NODE_36051_length_360_cov_0.309013
360 nucleotides in sequence
Mean G+C content = 65.8%

Nothing found in NODE_36051_length_360_cov_0.309013


NODE_36052_length_360_cov_0.309013
360 nucleotides in sequence
Mean G+C content = 50.3%

Nothing found in NODE_36052_length_360_cov_0.309013


NODE_36053_length_360_cov_0.309013
360 nucleotides in sequence
Mean G+C content = 61.1%

Nothing found in NODE_36053_length_360_cov_0.309013


NODE_36054_length_360_cov_0.309013
360 nucleotides in sequence
Mean G+C content = 49.4%

Nothing found in NODE_36054_length_360_cov_0.309013


NODE_36055_length_360_cov_0.309013
360 nucleotides in sequence
Mean G+C content = 34.7%

Nothing found in NODE_36055_length_360_cov_0.309013


NODE_36056_length_360_cov_0.309013
360 nucleotides in sequence
Mean G+C content = 64.7%

Nothing found in NODE_36056_length_360_cov_0.309013


NODE_36057_length_360_cov_0.296137
360 nucleotides in sequence
Mean G+C content = 71.4%

Nothing found in NODE_36057_length_360_cov_0.296137


NODE_36058_length_360_cov_0.296137
360 nucleotides in sequence
Mean G+C content = 42.5%

Nothing found in NODE_36058_length_360_cov_0.296137


NODE_36059_length_360_cov_0.283262
360 nucleotides in sequence
Mean G+C content = 71.4%

Nothing found in NODE_36059_length_360_cov_0.283262


NODE_36060_length_360_cov_0.283262
360 nucleotides in sequence
Mean G+C content = 67.8%

Nothing found in NODE_36060_length_360_cov_0.283262


NODE_36061_length_360_cov_0.274678
360 nucleotides in sequence
Mean G+C content = 28.9%

Nothing found in NODE_36061_length_360_cov_0.274678


NODE_36062_length_360_cov_0.274678
360 nucleotides in sequence
Mean G+C content = 66.1%

Nothing found in NODE_36062_length_360_cov_0.274678


NODE_36063_length_360_cov_0.274678
360 nucleotides in sequence
Mean G+C content = 63.6%

Nothing found in NODE_36063_length_360_cov_0.274678


NODE_36064_length_360_cov_0.240343
360 nucleotides in sequence
Mean G+C content = 23.3%

Nothing found in NODE_36064_length_360_cov_0.240343


NODE_36065_length_360_cov_0.240343
360 nucleotides in sequence
Mean G+C content = 67.2%

Nothing found in NODE_36065_length_360_cov_0.240343


NODE_36066_length_360_cov_0.231760
360 nucleotides in sequence
Mean G+C content = 77.8%

Nothing found in NODE_36066_length_360_cov_0.231760


NODE_36067_length_360_cov_0.210300
360 nucleotides in sequence
Mean G+C content = 32.5%

Nothing found in NODE_36067_length_360_cov_0.210300


NODE_36068_length_360_cov_0.206009
360 nucleotides in sequence
Mean G+C content = 53.6%

Nothing found in NODE_36068_length_360_cov_0.206009


NODE_36069_length_360_cov_0.175966
360 nucleotides in sequence
Mean G+C content = 50.3%

Nothing found in NODE_36069_length_360_cov_0.175966


NODE_36070_length_360_cov_0.158798
360 nucleotides in sequence
Mean G+C content = 47.5%

Nothing found in NODE_36070_length_360_cov_0.158798


NODE_36071_length_360_cov_0.154506
360 nucleotides in sequence
Mean G+C content = 71.7%

Nothing found in NODE_36071_length_360_cov_0.154506


NODE_36072_length_360_cov_0.141631
360 nucleotides in sequence
Mean G+C content = 69.2%

Nothing found in NODE_36072_length_360_cov_0.141631


NODE_36073_length_359_cov_25.879310
359 nucleotides in sequence
Mean G+C content = 27.9%

Nothing found in NODE_36073_length_359_cov_25.879310


NODE_36074_length_359_cov_21.969828
359 nucleotides in sequence
Mean G+C content = 40.9%

Nothing found in NODE_36074_length_359_cov_21.969828


NODE_36075_length_359_cov_15.155172
359 nucleotides in sequence
Mean G+C content = 32.0%

Nothing found in NODE_36075_length_359_cov_15.155172


NODE_36076_length_359_cov_11.375000
359 nucleotides in sequence
Mean G+C content = 32.9%

Nothing found in NODE_36076_length_359_cov_11.375000


NODE_36077_length_359_cov_10.732759
359 nucleotides in sequence
Mean G+C content = 27.9%

Nothing found in NODE_36077_length_359_cov_10.732759


NODE_36078_length_359_cov_9.642241
359 nucleotides in sequence
Mean G+C content = 27.6%

Nothing found in NODE_36078_length_359_cov_9.642241


NODE_36079_length_359_cov_9.590517
359 nucleotides in sequence
Mean G+C content = 32.6%

Nothing found in NODE_36079_length_359_cov_9.590517


NODE_36080_length_359_cov_7.754310
359 nucleotides in sequence
Mean G+C content = 37.0%

Nothing found in NODE_36080_length_359_cov_7.754310


NODE_36081_length_359_cov_6.318966
359 nucleotides in sequence
Mean G+C content = 25.9%

Nothing found in NODE_36081_length_359_cov_6.318966


NODE_36082_length_359_cov_5.452586
359 nucleotides in sequence
Mean G+C content = 30.1%

Nothing found in NODE_36082_length_359_cov_5.452586


NODE_36083_length_359_cov_5.116379
359 nucleotides in sequence
Mean G+C content = 31.5%

Nothing found in NODE_36083_length_359_cov_5.116379


NODE_36084_length_359_cov_4.301724
359 nucleotides in sequence
Mean G+C content = 29.0%

Nothing found in NODE_36084_length_359_cov_4.301724


NODE_36085_length_359_cov_4.172414
359 nucleotides in sequence
Mean G+C content = 25.1%

Nothing found in NODE_36085_length_359_cov_4.172414


NODE_36086_length_359_cov_3.931034
359 nucleotides in sequence
Mean G+C content = 37.9%

Nothing found in NODE_36086_length_359_cov_3.931034


NODE_36087_length_359_cov_2.711207
359 nucleotides in sequence
Mean G+C content = 31.2%

Nothing found in NODE_36087_length_359_cov_2.711207


NODE_36088_length_359_cov_1.862069
359 nucleotides in sequence
Mean G+C content = 31.5%

Nothing found in NODE_36088_length_359_cov_1.862069


NODE_36089_length_359_cov_1.629310
359 nucleotides in sequence
Mean G+C content = 30.6%

Nothing found in NODE_36089_length_359_cov_1.629310


NODE_36090_length_359_cov_1.344828
359 nucleotides in sequence
Mean G+C content = 34.5%

Nothing found in NODE_36090_length_359_cov_1.344828


NODE_36091_length_359_cov_1.327586
359 nucleotides in sequence
Mean G+C content = 27.0%

Nothing found in NODE_36091_length_359_cov_1.327586


NODE_36092_length_359_cov_0.767241
359 nucleotides in sequence
Mean G+C content = 33.4%

Nothing found in NODE_36092_length_359_cov_0.767241


NODE_36093_length_359_cov_0.724138
359 nucleotides in sequence
Mean G+C content = 24.8%

Nothing found in NODE_36093_length_359_cov_0.724138


NODE_36094_length_359_cov_0.620690
359 nucleotides in sequence
Mean G+C content = 63.2%

Nothing found in NODE_36094_length_359_cov_0.620690


NODE_36095_length_359_cov_0.620690
359 nucleotides in sequence
Mean G+C content = 18.1%

Nothing found in NODE_36095_length_359_cov_0.620690


NODE_36096_length_359_cov_0.603448
359 nucleotides in sequence
Mean G+C content = 60.7%

Nothing found in NODE_36096_length_359_cov_0.603448


NODE_36097_length_359_cov_0.586207
359 nucleotides in sequence
Mean G+C content = 33.4%

Nothing found in NODE_36097_length_359_cov_0.586207


NODE_36098_length_359_cov_0.517241
359 nucleotides in sequence
Mean G+C content = 64.6%

Nothing found in NODE_36098_length_359_cov_0.517241


NODE_36099_length_359_cov_0.517241
359 nucleotides in sequence
Mean G+C content = 64.1%

Nothing found in NODE_36099_length_359_cov_0.517241


NODE_36100_length_359_cov_0.517241
359 nucleotides in sequence
Mean G+C content = 43.5%

Nothing found in NODE_36100_length_359_cov_0.517241


NODE_36101_length_359_cov_0.517241
359 nucleotides in sequence
Mean G+C content = 32.6%

Nothing found in NODE_36101_length_359_cov_0.517241


NODE_36102_length_359_cov_0.500000
359 nucleotides in sequence
Mean G+C content = 29.2%

Nothing found in NODE_36102_length_359_cov_0.500000


NODE_36103_length_359_cov_0.487069
359 nucleotides in sequence
Mean G+C content = 35.7%

Nothing found in NODE_36103_length_359_cov_0.487069


NODE_36104_length_359_cov_0.448276
359 nucleotides in sequence
Mean G+C content = 68.8%

Nothing found in NODE_36104_length_359_cov_0.448276


NODE_36105_length_359_cov_0.435345
359 nucleotides in sequence
Mean G+C content = 24.5%

Nothing found in NODE_36105_length_359_cov_0.435345


NODE_36106_length_359_cov_0.418103
359 nucleotides in sequence
Mean G+C content = 29.8%

Nothing found in NODE_36106_length_359_cov_0.418103


NODE_36107_length_359_cov_0.413793
359 nucleotides in sequence
Mean G+C content = 57.7%

Nothing found in NODE_36107_length_359_cov_0.413793


NODE_36108_length_359_cov_0.413793
359 nucleotides in sequence
Mean G+C content = 59.3%

Nothing found in NODE_36108_length_359_cov_0.413793


NODE_36109_length_359_cov_0.413793
359 nucleotides in sequence
Mean G+C content = 51.0%

Nothing found in NODE_36109_length_359_cov_0.413793


NODE_36110_length_359_cov_0.413793
359 nucleotides in sequence
Mean G+C content = 71.0%

Nothing found in NODE_36110_length_359_cov_0.413793


NODE_36111_length_359_cov_0.413793
359 nucleotides in sequence
Mean G+C content = 27.6%

Nothing found in NODE_36111_length_359_cov_0.413793


NODE_36112_length_359_cov_0.413793
359 nucleotides in sequence
Mean G+C content = 76.9%

Nothing found in NODE_36112_length_359_cov_0.413793


NODE_36113_length_359_cov_0.413793
359 nucleotides in sequence
Mean G+C content = 20.9%

Nothing found in NODE_36113_length_359_cov_0.413793


NODE_36114_length_359_cov_0.413793
359 nucleotides in sequence
Mean G+C content = 35.1%

Nothing found in NODE_36114_length_359_cov_0.413793


NODE_36115_length_359_cov_0.413793
359 nucleotides in sequence
Mean G+C content = 34.0%

Nothing found in NODE_36115_length_359_cov_0.413793


NODE_36116_length_359_cov_0.396552
359 nucleotides in sequence
Mean G+C content = 71.6%

Nothing found in NODE_36116_length_359_cov_0.396552


NODE_36117_length_359_cov_0.396552
359 nucleotides in sequence
Mean G+C content = 32.6%

Nothing found in NODE_36117_length_359_cov_0.396552


NODE_36118_length_359_cov_0.387931
359 nucleotides in sequence
Mean G+C content = 41.5%

Nothing found in NODE_36118_length_359_cov_0.387931


NODE_36119_length_359_cov_0.383621
359 nucleotides in sequence
Mean G+C content = 24.8%

Nothing found in NODE_36119_length_359_cov_0.383621


NODE_36120_length_359_cov_0.366379
359 nucleotides in sequence
Mean G+C content = 57.4%

Nothing found in NODE_36120_length_359_cov_0.366379


NODE_36121_length_359_cov_0.366379
359 nucleotides in sequence
Mean G+C content = 35.7%

Nothing found in NODE_36121_length_359_cov_0.366379


NODE_36122_length_359_cov_0.310345
359 nucleotides in sequence
Mean G+C content = 37.3%

Nothing found in NODE_36122_length_359_cov_0.310345


NODE_36123_length_359_cov_0.310345
359 nucleotides in sequence
Mean G+C content = 18.9%

Nothing found in NODE_36123_length_359_cov_0.310345


NODE_36124_length_359_cov_0.310345
359 nucleotides in sequence
Mean G+C content = 63.0%

Nothing found in NODE_36124_length_359_cov_0.310345


NODE_36125_length_359_cov_0.310345
359 nucleotides in sequence
Mean G+C content = 37.6%

Nothing found in NODE_36125_length_359_cov_0.310345


NODE_36126_length_359_cov_0.310345
359 nucleotides in sequence
Mean G+C content = 33.7%

Nothing found in NODE_36126_length_359_cov_0.310345


NODE_36127_length_359_cov_0.310345
359 nucleotides in sequence
Mean G+C content = 64.3%

Nothing found in NODE_36127_length_359_cov_0.310345


NODE_36128_length_359_cov_0.310345
359 nucleotides in sequence
Mean G+C content = 22.3%

Nothing found in NODE_36128_length_359_cov_0.310345


NODE_36129_length_359_cov_0.310345
359 nucleotides in sequence
Mean G+C content = 48.7%

Nothing found in NODE_36129_length_359_cov_0.310345


NODE_36130_length_359_cov_0.310345
359 nucleotides in sequence
Mean G+C content = 37.6%

Nothing found in NODE_36130_length_359_cov_0.310345


NODE_36131_length_359_cov_0.310345
359 nucleotides in sequence
Mean G+C content = 29.5%

Nothing found in NODE_36131_length_359_cov_0.310345


NODE_36132_length_359_cov_0.310345
359 nucleotides in sequence
Mean G+C content = 50.4%

Nothing found in NODE_36132_length_359_cov_0.310345


NODE_36133_length_359_cov_0.306034
359 nucleotides in sequence
Mean G+C content = 71.6%

Nothing found in NODE_36133_length_359_cov_0.306034


NODE_36134_length_359_cov_0.306034
359 nucleotides in sequence
Mean G+C content = 64.1%

Nothing found in NODE_36134_length_359_cov_0.306034


NODE_36135_length_359_cov_0.288793
359 nucleotides in sequence
Mean G+C content = 56.8%

Nothing found in NODE_36135_length_359_cov_0.288793


NODE_36136_length_359_cov_0.250000
359 nucleotides in sequence
Mean G+C content = 60.7%

Nothing found in NODE_36136_length_359_cov_0.250000


NODE_36137_length_359_cov_0.241379
359 nucleotides in sequence
Mean G+C content = 63.0%

Nothing found in NODE_36137_length_359_cov_0.241379


NODE_36138_length_359_cov_0.241379
359 nucleotides in sequence
Mean G+C content = 36.2%

Nothing found in NODE_36138_length_359_cov_0.241379


NODE_36139_length_359_cov_0.219828
359 nucleotides in sequence
Mean G+C content = 33.7%

Nothing found in NODE_36139_length_359_cov_0.219828


NODE_36140_length_359_cov_0.211207
359 nucleotides in sequence
Mean G+C content = 30.1%

Nothing found in NODE_36140_length_359_cov_0.211207


NODE_36141_length_359_cov_0.206897
359 nucleotides in sequence
Mean G+C content = 69.6%

Nothing found in NODE_36141_length_359_cov_0.206897


NODE_36142_length_359_cov_0.206897
359 nucleotides in sequence
Mean G+C content = 72.4%

Nothing found in NODE_36142_length_359_cov_0.206897


NODE_36143_length_359_cov_0.189655
359 nucleotides in sequence
Mean G+C content = 63.5%

Nothing found in NODE_36143_length_359_cov_0.189655


NODE_36144_length_359_cov_0.185345
359 nucleotides in sequence
Mean G+C content = 69.4%

Nothing found in NODE_36144_length_359_cov_0.185345


NODE_36145_length_359_cov_0.176724
359 nucleotides in sequence
Mean G+C content = 65.5%

Nothing found in NODE_36145_length_359_cov_0.176724


NODE_36146_length_359_cov_0.172414
359 nucleotides in sequence
Mean G+C content = 70.5%

Nothing found in NODE_36146_length_359_cov_0.172414


NODE_36147_length_359_cov_0.172414
359 nucleotides in sequence
Mean G+C content = 27.0%

Nothing found in NODE_36147_length_359_cov_0.172414


NODE_36148_length_359_cov_0.163793
359 nucleotides in sequence
Mean G+C content = 46.8%

Nothing found in NODE_36148_length_359_cov_0.163793


NODE_36149_length_359_cov_0.129310
359 nucleotides in sequence
Mean G+C content = 63.5%

Nothing found in NODE_36149_length_359_cov_0.129310


NODE_36150_length_359_cov_0.103448
359 nucleotides in sequence
Mean G+C content = 37.6%

Nothing found in NODE_36150_length_359_cov_0.103448


NODE_36151_length_359_cov_0.103448
359 nucleotides in sequence
Mean G+C content = 33.4%

Nothing found in NODE_36151_length_359_cov_0.103448


NODE_36152_length_359_cov_0.000000
359 nucleotides in sequence
Mean G+C content = 27.3%

Nothing found in NODE_36152_length_359_cov_0.000000


NODE_36153_length_358_cov_102.303030
358 nucleotides in sequence
Mean G+C content = 43.9%

Nothing found in NODE_36153_length_358_cov_102.303030


NODE_36154_length_358_cov_51.852814
358 nucleotides in sequence
Mean G+C content = 31.3%

Nothing found in NODE_36154_length_358_cov_51.852814


NODE_36155_length_358_cov_18.402597
358 nucleotides in sequence
Mean G+C content = 24.3%

Nothing found in NODE_36155_length_358_cov_18.402597


NODE_36156_length_358_cov_18.203463
358 nucleotides in sequence
Mean G+C content = 20.7%

Nothing found in NODE_36156_length_358_cov_18.203463


NODE_36157_length_358_cov_17.826840
358 nucleotides in sequence
Mean G+C content = 20.7%

Nothing found in NODE_36157_length_358_cov_17.826840


NODE_36158_length_358_cov_13.502165
358 nucleotides in sequence
Mean G+C content = 27.4%

Nothing found in NODE_36158_length_358_cov_13.502165


NODE_36159_length_358_cov_12.129870
358 nucleotides in sequence
Mean G+C content = 34.9%

Nothing found in NODE_36159_length_358_cov_12.129870


NODE_36160_length_358_cov_11.272727
358 nucleotides in sequence
Mean G+C content = 23.2%

Nothing found in NODE_36160_length_358_cov_11.272727


NODE_36161_length_358_cov_9.082251
358 nucleotides in sequence
Mean G+C content = 20.1%

Nothing found in NODE_36161_length_358_cov_9.082251


NODE_36162_length_358_cov_5.151515
358 nucleotides in sequence
Mean G+C content = 25.7%

Nothing found in NODE_36162_length_358_cov_5.151515


NODE_36163_length_358_cov_4.844156
358 nucleotides in sequence
Mean G+C content = 29.6%

Nothing found in NODE_36163_length_358_cov_4.844156


NODE_36164_length_358_cov_3.194805
358 nucleotides in sequence
Mean G+C content = 30.7%

Nothing found in NODE_36164_length_358_cov_3.194805


NODE_36165_length_358_cov_1.350649
358 nucleotides in sequence
Mean G+C content = 20.9%

Nothing found in NODE_36165_length_358_cov_1.350649


NODE_36166_length_358_cov_1.246753
358 nucleotides in sequence
Mean G+C content = 27.7%

Nothing found in NODE_36166_length_358_cov_1.246753


NODE_36167_length_358_cov_1.160173
358 nucleotides in sequence
Mean G+C content = 32.7%

Nothing found in NODE_36167_length_358_cov_1.160173


NODE_36168_length_358_cov_0.930736
358 nucleotides in sequence
Mean G+C content = 32.1%

Nothing found in NODE_36168_length_358_cov_0.930736


NODE_36169_length_358_cov_0.826840
358 nucleotides in sequence
Mean G+C content = 29.9%

Nothing found in NODE_36169_length_358_cov_0.826840


NODE_36170_length_358_cov_0.805195
358 nucleotides in sequence
Mean G+C content = 15.9%

Nothing found in NODE_36170_length_358_cov_0.805195


NODE_36171_length_358_cov_0.727273
358 nucleotides in sequence
Mean G+C content = 34.1%

Nothing found in NODE_36171_length_358_cov_0.727273


NODE_36172_length_358_cov_0.727273
358 nucleotides in sequence
Mean G+C content = 55.0%

Nothing found in NODE_36172_length_358_cov_0.727273


NODE_36173_length_358_cov_0.623377
358 nucleotides in sequence
Mean G+C content = 25.4%

Nothing found in NODE_36173_length_358_cov_0.623377


NODE_36174_length_358_cov_0.623377
358 nucleotides in sequence
Mean G+C content = 30.4%

Nothing found in NODE_36174_length_358_cov_0.623377


NODE_36175_length_358_cov_0.623377
358 nucleotides in sequence
Mean G+C content = 62.6%

Nothing found in NODE_36175_length_358_cov_0.623377


NODE_36176_length_358_cov_0.623377
358 nucleotides in sequence
Mean G+C content = 28.8%

Nothing found in NODE_36176_length_358_cov_0.623377


NODE_36177_length_358_cov_0.623377
358 nucleotides in sequence
Mean G+C content = 65.1%

Nothing found in NODE_36177_length_358_cov_0.623377


NODE_36178_length_358_cov_0.519481
358 nucleotides in sequence
Mean G+C content = 31.8%

Nothing found in NODE_36178_length_358_cov_0.519481


NODE_36179_length_358_cov_0.519481
358 nucleotides in sequence
Mean G+C content = 68.4%

Nothing found in NODE_36179_length_358_cov_0.519481


NODE_36180_length_358_cov_0.519481
358 nucleotides in sequence
Mean G+C content = 61.2%

Nothing found in NODE_36180_length_358_cov_0.519481


NODE_36181_length_358_cov_0.480519
358 nucleotides in sequence
Mean G+C content = 27.9%

Nothing found in NODE_36181_length_358_cov_0.480519


NODE_36182_length_358_cov_0.476190
358 nucleotides in sequence
Mean G+C content = 66.2%

Nothing found in NODE_36182_length_358_cov_0.476190


NODE_36183_length_358_cov_0.476190
358 nucleotides in sequence
Mean G+C content = 29.9%

Nothing found in NODE_36183_length_358_cov_0.476190


NODE_36184_length_358_cov_0.458874
358 nucleotides in sequence
Mean G+C content = 29.3%

Nothing found in NODE_36184_length_358_cov_0.458874


NODE_36185_length_358_cov_0.441558
358 nucleotides in sequence
Mean G+C content = 71.8%

Nothing found in NODE_36185_length_358_cov_0.441558


NODE_36186_length_358_cov_0.419913
358 nucleotides in sequence
Mean G+C content = 67.9%

Nothing found in NODE_36186_length_358_cov_0.419913


NODE_36187_length_358_cov_0.415584
358 nucleotides in sequence
Mean G+C content = 45.3%

Nothing found in NODE_36187_length_358_cov_0.415584


NODE_36188_length_358_cov_0.415584
358 nucleotides in sequence
Mean G+C content = 75.1%

Nothing found in NODE_36188_length_358_cov_0.415584


NODE_36189_length_358_cov_0.415584
358 nucleotides in sequence
Mean G+C content = 68.7%

Nothing found in NODE_36189_length_358_cov_0.415584


NODE_36190_length_358_cov_0.415584
358 nucleotides in sequence
Mean G+C content = 72.1%

Nothing found in NODE_36190_length_358_cov_0.415584


NODE_36191_length_358_cov_0.415584
358 nucleotides in sequence
Mean G+C content = 62.6%

Nothing found in NODE_36191_length_358_cov_0.415584


NODE_36192_length_358_cov_0.415584
358 nucleotides in sequence
Mean G+C content = 62.3%

Nothing found in NODE_36192_length_358_cov_0.415584


NODE_36193_length_358_cov_0.415584
358 nucleotides in sequence
Mean G+C content = 70.4%

Nothing found in NODE_36193_length_358_cov_0.415584


NODE_36194_length_358_cov_0.415584
358 nucleotides in sequence
Mean G+C content = 20.7%

Nothing found in NODE_36194_length_358_cov_0.415584


NODE_36195_length_358_cov_0.411255
358 nucleotides in sequence
Mean G+C content = 72.3%

Nothing found in NODE_36195_length_358_cov_0.411255


NODE_36196_length_358_cov_0.398268
358 nucleotides in sequence
Mean G+C content = 74.0%

Nothing found in NODE_36196_length_358_cov_0.398268


NODE_36197_length_358_cov_0.398268
358 nucleotides in sequence
Mean G+C content = 41.1%

Nothing found in NODE_36197_length_358_cov_0.398268


NODE_36198_length_358_cov_0.385281
358 nucleotides in sequence
Mean G+C content = 71.2%

Nothing found in NODE_36198_length_358_cov_0.385281


NODE_36199_length_358_cov_0.380952
358 nucleotides in sequence
Mean G+C content = 67.0%

Nothing found in NODE_36199_length_358_cov_0.380952


NODE_36200_length_358_cov_0.380952
358 nucleotides in sequence
Mean G+C content = 50.6%

Nothing found in NODE_36200_length_358_cov_0.380952


NODE_36201_length_358_cov_0.376623
358 nucleotides in sequence
Mean G+C content = 53.9%

Nothing found in NODE_36201_length_358_cov_0.376623


NODE_36202_length_358_cov_0.359307
358 nucleotides in sequence
Mean G+C content = 64.0%

Nothing found in NODE_36202_length_358_cov_0.359307


NODE_36203_length_358_cov_0.354978
358 nucleotides in sequence
Mean G+C content = 48.9%

Nothing found in NODE_36203_length_358_cov_0.354978


NODE_36204_length_358_cov_0.346320
358 nucleotides in sequence
Mean G+C content = 72.9%

Nothing found in NODE_36204_length_358_cov_0.346320


NODE_36205_length_358_cov_0.346320
358 nucleotides in sequence
Mean G+C content = 65.6%

Nothing found in NODE_36205_length_358_cov_0.346320


NODE_36206_length_358_cov_0.346320
358 nucleotides in sequence
Mean G+C content = 28.8%

Nothing found in NODE_36206_length_358_cov_0.346320


NODE_36207_length_358_cov_0.311688
358 nucleotides in sequence
Mean G+C content = 72.1%

Nothing found in NODE_36207_length_358_cov_0.311688


NODE_36208_length_358_cov_0.311688
358 nucleotides in sequence
Mean G+C content = 39.9%

Nothing found in NODE_36208_length_358_cov_0.311688


NODE_36209_length_358_cov_0.311688
358 nucleotides in sequence
Mean G+C content = 61.2%

Nothing found in NODE_36209_length_358_cov_0.311688


NODE_36210_length_358_cov_0.311688
358 nucleotides in sequence
Mean G+C content = 68.2%

Nothing found in NODE_36210_length_358_cov_0.311688


NODE_36211_length_358_cov_0.311688
358 nucleotides in sequence
Mean G+C content = 66.2%

Nothing found in NODE_36211_length_358_cov_0.311688


NODE_36212_length_358_cov_0.311688
358 nucleotides in sequence
Mean G+C content = 72.1%

Nothing found in NODE_36212_length_358_cov_0.311688


NODE_36213_length_358_cov_0.311688
358 nucleotides in sequence
Mean G+C content = 65.4%

Nothing found in NODE_36213_length_358_cov_0.311688


NODE_36214_length_358_cov_0.311688
358 nucleotides in sequence
Mean G+C content = 61.2%

Nothing found in NODE_36214_length_358_cov_0.311688


NODE_36215_length_358_cov_0.311688
358 nucleotides in sequence
Mean G+C content = 64.5%

Nothing found in NODE_36215_length_358_cov_0.311688


NODE_36216_length_358_cov_0.303030
358 nucleotides in sequence
Mean G+C content = 71.8%

Nothing found in NODE_36216_length_358_cov_0.303030


NODE_36217_length_358_cov_0.285714
358 nucleotides in sequence
Mean G+C content = 36.9%

Nothing found in NODE_36217_length_358_cov_0.285714


NODE_36218_length_358_cov_0.285714
358 nucleotides in sequence
Mean G+C content = 17.3%

Nothing found in NODE_36218_length_358_cov_0.285714


NODE_36219_length_358_cov_0.285714
358 nucleotides in sequence
Mean G+C content = 66.8%

Nothing found in NODE_36219_length_358_cov_0.285714


NODE_36220_length_358_cov_0.285714
358 nucleotides in sequence
Mean G+C content = 76.3%

Nothing found in NODE_36220_length_358_cov_0.285714


NODE_36221_length_358_cov_0.268398
358 nucleotides in sequence
Mean G+C content = 20.7%

Nothing found in NODE_36221_length_358_cov_0.268398


NODE_36222_length_358_cov_0.264069
358 nucleotides in sequence
Mean G+C content = 40.5%

Nothing found in NODE_36222_length_358_cov_0.264069


NODE_36223_length_358_cov_0.259740
358 nucleotides in sequence
Mean G+C content = 73.7%

Nothing found in NODE_36223_length_358_cov_0.259740


NODE_36224_length_358_cov_0.229437
358 nucleotides in sequence
Mean G+C content = 63.1%

Nothing found in NODE_36224_length_358_cov_0.229437


NODE_36225_length_358_cov_0.212121
358 nucleotides in sequence
Mean G+C content = 62.6%

Nothing found in NODE_36225_length_358_cov_0.212121


NODE_36226_length_358_cov_0.207792
358 nucleotides in sequence
Mean G+C content = 57.8%

Nothing found in NODE_36226_length_358_cov_0.207792


NODE_36227_length_358_cov_0.207792
358 nucleotides in sequence
Mean G+C content = 67.6%

Nothing found in NODE_36227_length_358_cov_0.207792


NODE_36228_length_358_cov_0.207792
358 nucleotides in sequence
Mean G+C content = 46.6%

Nothing found in NODE_36228_length_358_cov_0.207792


NODE_36229_length_358_cov_0.207792
358 nucleotides in sequence
Mean G+C content = 71.8%

Nothing found in NODE_36229_length_358_cov_0.207792


NODE_36230_length_358_cov_0.207792
358 nucleotides in sequence
Mean G+C content = 69.3%

Nothing found in NODE_36230_length_358_cov_0.207792


NODE_36231_length_358_cov_0.207792
358 nucleotides in sequence
Mean G+C content = 72.9%

Nothing found in NODE_36231_length_358_cov_0.207792


NODE_36232_length_358_cov_0.181818
358 nucleotides in sequence
Mean G+C content = 39.1%

Nothing found in NODE_36232_length_358_cov_0.181818


NODE_36233_length_358_cov_0.151515
358 nucleotides in sequence
Mean G+C content = 72.3%

Nothing found in NODE_36233_length_358_cov_0.151515


NODE_36234_length_358_cov_0.142857
358 nucleotides in sequence
Mean G+C content = 29.6%

Nothing found in NODE_36234_length_358_cov_0.142857


NODE_36235_length_358_cov_0.134199
358 nucleotides in sequence
Mean G+C content = 76.0%

Nothing found in NODE_36235_length_358_cov_0.134199


NODE_36236_length_358_cov_0.134199
358 nucleotides in sequence
Mean G+C content = 71.2%

Nothing found in NODE_36236_length_358_cov_0.134199


NODE_36237_length_358_cov_0.108225
358 nucleotides in sequence
Mean G+C content = 41.6%

Nothing found in NODE_36237_length_358_cov_0.108225


NODE_36238_length_358_cov_0.103896
358 nucleotides in sequence
Mean G+C content = 73.5%

Nothing found in NODE_36238_length_358_cov_0.103896


NODE_36239_length_358_cov_0.103896
358 nucleotides in sequence
Mean G+C content = 32.7%

Nothing found in NODE_36239_length_358_cov_0.103896


NODE_36240_length_358_cov_0.103896
358 nucleotides in sequence
Mean G+C content = 57.8%

Nothing found in NODE_36240_length_358_cov_0.103896


NODE_36241_length_358_cov_0.086580
358 nucleotides in sequence
Mean G+C content = 45.5%

Nothing found in NODE_36241_length_358_cov_0.086580


NODE_36242_length_357_cov_47.573913
357 nucleotides in sequence
Mean G+C content = 20.7%

Nothing found in NODE_36242_length_357_cov_47.573913


NODE_36243_length_357_cov_29.773913
357 nucleotides in sequence
Mean G+C content = 32.8%

Nothing found in NODE_36243_length_357_cov_29.773913


NODE_36244_length_357_cov_21.852174
357 nucleotides in sequence
Mean G+C content = 26.1%

Nothing found in NODE_36244_length_357_cov_21.852174


NODE_36245_length_357_cov_21.747826
357 nucleotides in sequence
Mean G+C content = 32.5%

Nothing found in NODE_36245_length_357_cov_21.747826


NODE_36246_length_357_cov_16.234783
357 nucleotides in sequence
Mean G+C content = 27.7%

Nothing found in NODE_36246_length_357_cov_16.234783


NODE_36247_length_357_cov_12.956522
357 nucleotides in sequence
Mean G+C content = 48.5%

Nothing found in NODE_36247_length_357_cov_12.956522


NODE_36248_length_357_cov_11.978261
357 nucleotides in sequence
Mean G+C content = 24.4%

Nothing found in NODE_36248_length_357_cov_11.978261


NODE_36249_length_357_cov_9.286957
357 nucleotides in sequence
Mean G+C content = 22.1%

Nothing found in NODE_36249_length_357_cov_9.286957


NODE_36250_length_357_cov_6.065217
357 nucleotides in sequence
Mean G+C content = 37.3%

Nothing found in NODE_36250_length_357_cov_6.065217


NODE_36251_length_357_cov_3.708696
357 nucleotides in sequence
Mean G+C content = 28.9%

Nothing found in NODE_36251_length_357_cov_3.708696


NODE_36252_length_357_cov_3.634783
357 nucleotides in sequence
Mean G+C content = 30.0%

Nothing found in NODE_36252_length_357_cov_3.634783


NODE_36253_length_357_cov_2.252174
357 nucleotides in sequence
Mean G+C content = 23.5%

Nothing found in NODE_36253_length_357_cov_2.252174


NODE_36254_length_357_cov_2.082609
357 nucleotides in sequence
Mean G+C content = 26.9%

Nothing found in NODE_36254_length_357_cov_2.082609


NODE_36255_length_357_cov_1.904348
357 nucleotides in sequence
Mean G+C content = 31.9%

Nothing found in NODE_36255_length_357_cov_1.904348


NODE_36256_length_357_cov_1.878261
357 nucleotides in sequence
Mean G+C content = 34.2%

Nothing found in NODE_36256_length_357_cov_1.878261


NODE_36257_length_357_cov_1.669565
357 nucleotides in sequence
Mean G+C content = 35.0%

Nothing found in NODE_36257_length_357_cov_1.669565


NODE_36258_length_357_cov_1.460870
357 nucleotides in sequence
Mean G+C content = 31.4%

Nothing found in NODE_36258_length_357_cov_1.460870


NODE_36259_length_357_cov_1.356522
357 nucleotides in sequence
Mean G+C content = 23.2%

Nothing found in NODE_36259_length_357_cov_1.356522


NODE_36260_length_357_cov_1.065217
357 nucleotides in sequence
Mean G+C content = 25.2%

Nothing found in NODE_36260_length_357_cov_1.065217


NODE_36261_length_357_cov_0.730435
357 nucleotides in sequence
Mean G+C content = 21.6%

Nothing found in NODE_36261_length_357_cov_0.730435


NODE_36262_length_357_cov_0.700000
357 nucleotides in sequence
Mean G+C content = 42.3%

Nothing found in NODE_36262_length_357_cov_0.700000


NODE_36263_length_357_cov_0.678261
357 nucleotides in sequence
Mean G+C content = 32.8%

Nothing found in NODE_36263_length_357_cov_0.678261


NODE_36264_length_357_cov_0.626087
357 nucleotides in sequence
Mean G+C content = 30.8%

Nothing found in NODE_36264_length_357_cov_0.626087


NODE_36265_length_357_cov_0.604348
357 nucleotides in sequence
Mean G+C content = 23.5%

Nothing found in NODE_36265_length_357_cov_0.604348


NODE_36266_length_357_cov_0.547826
357 nucleotides in sequence
Mean G+C content = 41.2%

Nothing found in NODE_36266_length_357_cov_0.547826


NODE_36267_length_357_cov_0.521739
357 nucleotides in sequence
Mean G+C content = 36.1%

Nothing found in NODE_36267_length_357_cov_0.521739


NODE_36268_length_357_cov_0.521739
357 nucleotides in sequence
Mean G+C content = 40.3%

Nothing found in NODE_36268_length_357_cov_0.521739


NODE_36269_length_357_cov_0.517391
357 nucleotides in sequence
Mean G+C content = 68.6%

Nothing found in NODE_36269_length_357_cov_0.517391


NODE_36270_length_357_cov_0.486957
357 nucleotides in sequence
Mean G+C content = 32.5%

Nothing found in NODE_36270_length_357_cov_0.486957


NODE_36271_length_357_cov_0.417391
357 nucleotides in sequence
Mean G+C content = 63.6%

Nothing found in NODE_36271_length_357_cov_0.417391


NODE_36272_length_357_cov_0.417391
357 nucleotides in sequence
Mean G+C content = 63.0%

Nothing found in NODE_36272_length_357_cov_0.417391


NODE_36273_length_357_cov_0.417391
357 nucleotides in sequence
Mean G+C content = 17.1%

Nothing found in NODE_36273_length_357_cov_0.417391


NODE_36274_length_357_cov_0.417391
357 nucleotides in sequence
Mean G+C content = 28.9%

Nothing found in NODE_36274_length_357_cov_0.417391


NODE_36275_length_357_cov_0.417391
357 nucleotides in sequence
Mean G+C content = 27.5%

Nothing found in NODE_36275_length_357_cov_0.417391


NODE_36276_length_357_cov_0.417391
357 nucleotides in sequence
Mean G+C content = 73.9%

Nothing found in NODE_36276_length_357_cov_0.417391


NODE_36277_length_357_cov_0.417391
357 nucleotides in sequence
Mean G+C content = 66.9%

Nothing found in NODE_36277_length_357_cov_0.417391


NODE_36278_length_357_cov_0.417391
357 nucleotides in sequence
Mean G+C content = 72.3%

Nothing found in NODE_36278_length_357_cov_0.417391


NODE_36279_length_357_cov_0.404348
357 nucleotides in sequence
Mean G+C content = 65.0%

Nothing found in NODE_36279_length_357_cov_0.404348


NODE_36280_length_357_cov_0.360870
357 nucleotides in sequence
Mean G+C content = 71.7%

Nothing found in NODE_36280_length_357_cov_0.360870


NODE_36281_length_357_cov_0.334783
357 nucleotides in sequence
Mean G+C content = 59.1%

Nothing found in NODE_36281_length_357_cov_0.334783


NODE_36282_length_357_cov_0.326087
357 nucleotides in sequence
Mean G+C content = 49.9%

Nothing found in NODE_36282_length_357_cov_0.326087


NODE_36283_length_357_cov_0.317391
357 nucleotides in sequence
Mean G+C content = 74.8%

Nothing found in NODE_36283_length_357_cov_0.317391


NODE_36284_length_357_cov_0.313043
357 nucleotides in sequence
Mean G+C content = 23.5%

Nothing found in NODE_36284_length_357_cov_0.313043


NODE_36285_length_357_cov_0.313043
357 nucleotides in sequence
Mean G+C content = 23.2%

Nothing found in NODE_36285_length_357_cov_0.313043


NODE_36286_length_357_cov_0.313043
357 nucleotides in sequence
Mean G+C content = 66.4%

Nothing found in NODE_36286_length_357_cov_0.313043


NODE_36287_length_357_cov_0.313043
357 nucleotides in sequence
Mean G+C content = 39.8%

Nothing found in NODE_36287_length_357_cov_0.313043


NODE_36288_length_357_cov_0.313043
357 nucleotides in sequence
Mean G+C content = 56.6%

Nothing found in NODE_36288_length_357_cov_0.313043


NODE_36289_length_357_cov_0.313043
357 nucleotides in sequence
Mean G+C content = 31.1%

Nothing found in NODE_36289_length_357_cov_0.313043


NODE_36290_length_357_cov_0.313043
357 nucleotides in sequence
Mean G+C content = 72.5%

Nothing found in NODE_36290_length_357_cov_0.313043


NODE_36291_length_357_cov_0.313043
357 nucleotides in sequence
Mean G+C content = 31.7%

Nothing found in NODE_36291_length_357_cov_0.313043


NODE_36292_length_357_cov_0.313043
357 nucleotides in sequence
Mean G+C content = 25.8%

Nothing found in NODE_36292_length_357_cov_0.313043


NODE_36293_length_357_cov_0.313043
357 nucleotides in sequence
Mean G+C content = 70.3%

Nothing found in NODE_36293_length_357_cov_0.313043


NODE_36294_length_357_cov_0.313043
357 nucleotides in sequence
Mean G+C content = 61.9%

Nothing found in NODE_36294_length_357_cov_0.313043


NODE_36295_length_357_cov_0.313043
357 nucleotides in sequence
Mean G+C content = 32.8%

Nothing found in NODE_36295_length_357_cov_0.313043


NODE_36296_length_357_cov_0.313043
357 nucleotides in sequence
Mean G+C content = 69.7%

Nothing found in NODE_36296_length_357_cov_0.313043


NODE_36297_length_357_cov_0.313043
357 nucleotides in sequence
Mean G+C content = 39.2%

Nothing found in NODE_36297_length_357_cov_0.313043


NODE_36298_length_357_cov_0.300000
357 nucleotides in sequence
Mean G+C content = 21.0%

Nothing found in NODE_36298_length_357_cov_0.300000


NODE_36299_length_357_cov_0.291304
357 nucleotides in sequence
Mean G+C content = 21.3%

Nothing found in NODE_36299_length_357_cov_0.291304


NODE_36300_length_357_cov_0.291304
357 nucleotides in sequence
Mean G+C content = 20.2%

Nothing found in NODE_36300_length_357_cov_0.291304


NODE_36301_length_357_cov_0.278261
357 nucleotides in sequence
Mean G+C content = 71.1%

Nothing found in NODE_36301_length_357_cov_0.278261


NODE_36302_length_357_cov_0.273913
357 nucleotides in sequence
Mean G+C content = 63.9%

Nothing found in NODE_36302_length_357_cov_0.273913


NODE_36303_length_357_cov_0.269565
357 nucleotides in sequence
Mean G+C content = 63.3%

Nothing found in NODE_36303_length_357_cov_0.269565


NODE_36304_length_357_cov_0.243478
357 nucleotides in sequence
Mean G+C content = 64.7%

Nothing found in NODE_36304_length_357_cov_0.243478


NODE_36305_length_357_cov_0.226087
357 nucleotides in sequence
Mean G+C content = 60.8%

Nothing found in NODE_36305_length_357_cov_0.226087


NODE_36306_length_357_cov_0.221739
357 nucleotides in sequence
Mean G+C content = 34.2%

Nothing found in NODE_36306_length_357_cov_0.221739


NODE_36307_length_357_cov_0.217391
357 nucleotides in sequence
Mean G+C content = 69.5%

Nothing found in NODE_36307_length_357_cov_0.217391


NODE_36308_length_357_cov_0.217391
357 nucleotides in sequence
Mean G+C content = 66.7%

Nothing found in NODE_36308_length_357_cov_0.217391


NODE_36309_length_357_cov_0.208696
357 nucleotides in sequence
Mean G+C content = 59.4%

Nothing found in NODE_36309_length_357_cov_0.208696


NODE_36310_length_357_cov_0.208696
357 nucleotides in sequence
Mean G+C content = 69.5%

Nothing found in NODE_36310_length_357_cov_0.208696


NODE_36311_length_357_cov_0.204348
357 nucleotides in sequence
Mean G+C content = 61.1%

Nothing found in NODE_36311_length_357_cov_0.204348


NODE_36312_length_357_cov_0.200000
357 nucleotides in sequence
Mean G+C content = 69.7%

Nothing found in NODE_36312_length_357_cov_0.200000


NODE_36313_length_357_cov_0.200000
357 nucleotides in sequence
Mean G+C content = 57.7%

Nothing found in NODE_36313_length_357_cov_0.200000


NODE_36314_length_357_cov_0.152174
357 nucleotides in sequence
Mean G+C content = 68.1%

Nothing found in NODE_36314_length_357_cov_0.152174


NODE_36315_length_357_cov_0.134783
357 nucleotides in sequence
Mean G+C content = 15.1%

Nothing found in NODE_36315_length_357_cov_0.134783


NODE_36316_length_357_cov_0.091304
357 nucleotides in sequence
Mean G+C content = 70.0%

Nothing found in NODE_36316_length_357_cov_0.091304


NODE_36317_length_356_cov_29.432314
356 nucleotides in sequence
Mean G+C content = 25.3%

Nothing found in NODE_36317_length_356_cov_29.432314


NODE_36318_length_356_cov_10.978166
356 nucleotides in sequence
Mean G+C content = 27.8%

Nothing found in NODE_36318_length_356_cov_10.978166


NODE_36319_length_356_cov_5.930131
356 nucleotides in sequence
Mean G+C content = 26.4%

Nothing found in NODE_36319_length_356_cov_5.930131


NODE_36320_length_356_cov_5.925764
356 nucleotides in sequence
Mean G+C content = 29.5%

Nothing found in NODE_36320_length_356_cov_5.925764


NODE_36321_length_356_cov_4.113537
356 nucleotides in sequence
Mean G+C content = 29.2%

Nothing found in NODE_36321_length_356_cov_4.113537


NODE_36322_length_356_cov_2.751092
356 nucleotides in sequence
Mean G+C content = 24.2%

Nothing found in NODE_36322_length_356_cov_2.751092


NODE_36323_length_356_cov_1.991266
356 nucleotides in sequence
Mean G+C content = 33.4%

Nothing found in NODE_36323_length_356_cov_1.991266


NODE_36324_length_356_cov_1.362445
356 nucleotides in sequence
Mean G+C content = 32.6%

Nothing found in NODE_36324_length_356_cov_1.362445


NODE_36325_length_356_cov_1.362445
356 nucleotides in sequence
Mean G+C content = 32.9%

Nothing found in NODE_36325_length_356_cov_1.362445


NODE_36326_length_356_cov_1.244541
356 nucleotides in sequence
Mean G+C content = 35.7%

Nothing found in NODE_36326_length_356_cov_1.244541


NODE_36327_length_356_cov_1.152838
356 nucleotides in sequence
Mean G+C content = 39.9%

Nothing found in NODE_36327_length_356_cov_1.152838


NODE_36328_length_356_cov_0.628821
356 nucleotides in sequence
Mean G+C content = 70.5%

Nothing found in NODE_36328_length_356_cov_0.628821


NODE_36329_length_356_cov_0.628821
356 nucleotides in sequence
Mean G+C content = 63.8%

Nothing found in NODE_36329_length_356_cov_0.628821


NODE_36330_length_356_cov_0.628821
356 nucleotides in sequence
Mean G+C content = 64.6%

Nothing found in NODE_36330_length_356_cov_0.628821


NODE_36331_length_356_cov_0.628821
356 nucleotides in sequence
Mean G+C content = 32.0%

Nothing found in NODE_36331_length_356_cov_0.628821


NODE_36332_length_356_cov_0.524017
356 nucleotides in sequence
Mean G+C content = 48.3%

Nothing found in NODE_36332_length_356_cov_0.524017


NODE_36333_length_356_cov_0.502183
356 nucleotides in sequence
Mean G+C content = 71.9%

Nothing found in NODE_36333_length_356_cov_0.502183


NODE_36334_length_356_cov_0.493450
356 nucleotides in sequence
Mean G+C content = 19.1%

Nothing found in NODE_36334_length_356_cov_0.493450


NODE_36335_length_356_cov_0.480349
356 nucleotides in sequence
Mean G+C content = 60.7%

Nothing found in NODE_36335_length_356_cov_0.480349


NODE_36336_length_356_cov_0.432314
356 nucleotides in sequence
Mean G+C content = 66.6%

Nothing found in NODE_36336_length_356_cov_0.432314


NODE_36337_length_356_cov_0.419214
356 nucleotides in sequence
Mean G+C content = 71.6%

Nothing found in NODE_36337_length_356_cov_0.419214


NODE_36338_length_356_cov_0.419214
356 nucleotides in sequence
Mean G+C content = 57.0%

Nothing found in NODE_36338_length_356_cov_0.419214


NODE_36339_length_356_cov_0.419214
356 nucleotides in sequence
Mean G+C content = 25.8%

Nothing found in NODE_36339_length_356_cov_0.419214


NODE_36340_length_356_cov_0.419214
356 nucleotides in sequence
Mean G+C content = 27.0%

Nothing found in NODE_36340_length_356_cov_0.419214


NODE_36341_length_356_cov_0.419214
356 nucleotides in sequence
Mean G+C content = 75.0%

Nothing found in NODE_36341_length_356_cov_0.419214


NODE_36342_length_356_cov_0.419214
356 nucleotides in sequence
Mean G+C content = 64.6%

Nothing found in NODE_36342_length_356_cov_0.419214


NODE_36343_length_356_cov_0.419214
356 nucleotides in sequence
Mean G+C content = 64.3%

Nothing found in NODE_36343_length_356_cov_0.419214


NODE_36344_length_356_cov_0.419214
356 nucleotides in sequence
Mean G+C content = 64.6%

Nothing found in NODE_36344_length_356_cov_0.419214


NODE_36345_length_356_cov_0.419214
356 nucleotides in sequence
Mean G+C content = 71.3%

Nothing found in NODE_36345_length_356_cov_0.419214


NODE_36346_length_356_cov_0.419214
356 nucleotides in sequence
Mean G+C content = 19.7%

Nothing found in NODE_36346_length_356_cov_0.419214


NODE_36347_length_356_cov_0.419214
356 nucleotides in sequence
Mean G+C content = 72.2%

Nothing found in NODE_36347_length_356_cov_0.419214


NODE_36348_length_356_cov_0.401747
356 nucleotides in sequence
Mean G+C content = 72.8%

Nothing found in NODE_36348_length_356_cov_0.401747


NODE_36349_length_356_cov_0.366812
356 nucleotides in sequence
Mean G+C content = 14.9%

Nothing found in NODE_36349_length_356_cov_0.366812


NODE_36350_length_356_cov_0.344978
356 nucleotides in sequence
Mean G+C content = 73.0%

Nothing found in NODE_36350_length_356_cov_0.344978


NODE_36351_length_356_cov_0.336245
356 nucleotides in sequence
Mean G+C content = 50.0%

Nothing found in NODE_36351_length_356_cov_0.336245


NODE_36352_length_356_cov_0.331878
356 nucleotides in sequence
Mean G+C content = 24.2%

Nothing found in NODE_36352_length_356_cov_0.331878


NODE_36353_length_356_cov_0.314410
356 nucleotides in sequence
Mean G+C content = 27.0%

Nothing found in NODE_36353_length_356_cov_0.314410


NODE_36354_length_356_cov_0.314410
356 nucleotides in sequence
Mean G+C content = 59.6%

Nothing found in NODE_36354_length_356_cov_0.314410


NODE_36355_length_356_cov_0.314410
356 nucleotides in sequence
Mean G+C content = 65.4%

Nothing found in NODE_36355_length_356_cov_0.314410


NODE_36356_length_356_cov_0.314410
356 nucleotides in sequence
Mean G+C content = 66.3%

Nothing found in NODE_36356_length_356_cov_0.314410


NODE_36357_length_356_cov_0.314410
356 nucleotides in sequence
Mean G+C content = 68.0%

Nothing found in NODE_36357_length_356_cov_0.314410


NODE_36358_length_356_cov_0.314410
356 nucleotides in sequence
Mean G+C content = 46.3%

Nothing found in NODE_36358_length_356_cov_0.314410


NODE_36359_length_356_cov_0.314410
356 nucleotides in sequence
Mean G+C content = 69.4%

Nothing found in NODE_36359_length_356_cov_0.314410


NODE_36360_length_356_cov_0.314410
356 nucleotides in sequence
Mean G+C content = 32.9%

Nothing found in NODE_36360_length_356_cov_0.314410


NODE_36361_length_356_cov_0.314410
356 nucleotides in sequence
Mean G+C content = 71.1%

Nothing found in NODE_36361_length_356_cov_0.314410


NODE_36362_length_356_cov_0.310044
356 nucleotides in sequence
Mean G+C content = 61.8%

Nothing found in NODE_36362_length_356_cov_0.310044


NODE_36363_length_356_cov_0.310044
356 nucleotides in sequence
Mean G+C content = 46.1%

Nothing found in NODE_36363_length_356_cov_0.310044


NODE_36364_length_356_cov_0.305677
356 nucleotides in sequence
Mean G+C content = 32.9%

Nothing found in NODE_36364_length_356_cov_0.305677


NODE_36365_length_356_cov_0.301310
356 nucleotides in sequence
Mean G+C content = 68.0%

Nothing found in NODE_36365_length_356_cov_0.301310


NODE_36366_length_356_cov_0.296943
356 nucleotides in sequence
Mean G+C content = 57.0%

Nothing found in NODE_36366_length_356_cov_0.296943


NODE_36367_length_356_cov_0.283843
356 nucleotides in sequence
Mean G+C content = 66.6%

Nothing found in NODE_36367_length_356_cov_0.283843


NODE_36368_length_356_cov_0.275109
356 nucleotides in sequence
Mean G+C content = 71.3%

Nothing found in NODE_36368_length_356_cov_0.275109


NODE_36369_length_356_cov_0.270742
356 nucleotides in sequence
Mean G+C content = 73.0%

Nothing found in NODE_36369_length_356_cov_0.270742


NODE_36370_length_356_cov_0.266376
356 nucleotides in sequence
Mean G+C content = 65.7%

Nothing found in NODE_36370_length_356_cov_0.266376


NODE_36371_length_356_cov_0.266376
356 nucleotides in sequence
Mean G+C content = 73.9%

Nothing found in NODE_36371_length_356_cov_0.266376


NODE_36372_length_356_cov_0.253275
356 nucleotides in sequence
Mean G+C content = 72.5%

Nothing found in NODE_36372_length_356_cov_0.253275


NODE_36373_length_356_cov_0.227074
356 nucleotides in sequence
Mean G+C content = 73.3%

Nothing found in NODE_36373_length_356_cov_0.227074


NODE_36374_length_356_cov_0.227074
356 nucleotides in sequence
Mean G+C content = 29.8%

Nothing found in NODE_36374_length_356_cov_0.227074


NODE_36375_length_356_cov_0.222707
356 nucleotides in sequence
Mean G+C content = 62.6%

Nothing found in NODE_36375_length_356_cov_0.222707


NODE_36376_length_356_cov_0.218341
356 nucleotides in sequence
Mean G+C content = 42.4%

Nothing found in NODE_36376_length_356_cov_0.218341


NODE_36377_length_356_cov_0.218341
356 nucleotides in sequence
Mean G+C content = 68.0%

Nothing found in NODE_36377_length_356_cov_0.218341


NODE_36378_length_356_cov_0.209607
356 nucleotides in sequence
Mean G+C content = 37.4%

Nothing found in NODE_36378_length_356_cov_0.209607


NODE_36379_length_356_cov_0.209607
356 nucleotides in sequence
Mean G+C content = 73.6%

Nothing found in NODE_36379_length_356_cov_0.209607


NODE_36380_length_356_cov_0.209607
356 nucleotides in sequence
Mean G+C content = 23.3%

Nothing found in NODE_36380_length_356_cov_0.209607


NODE_36381_length_356_cov_0.205240
356 nucleotides in sequence
Mean G+C content = 69.9%

Nothing found in NODE_36381_length_356_cov_0.205240


NODE_36382_length_356_cov_0.205240
356 nucleotides in sequence
Mean G+C content = 41.9%

Nothing found in NODE_36382_length_356_cov_0.205240


NODE_36383_length_356_cov_0.196507
356 nucleotides in sequence
Mean G+C content = 61.5%

Nothing found in NODE_36383_length_356_cov_0.196507


NODE_36384_length_356_cov_0.174672
356 nucleotides in sequence
Mean G+C content = 69.7%

Nothing found in NODE_36384_length_356_cov_0.174672


NODE_36385_length_356_cov_0.170306
356 nucleotides in sequence
Mean G+C content = 61.5%

Nothing found in NODE_36385_length_356_cov_0.170306


NODE_36386_length_356_cov_0.109170
356 nucleotides in sequence
Mean G+C content = 64.0%

Nothing found in NODE_36386_length_356_cov_0.109170


NODE_36387_length_355_cov_16.307018
355 nucleotides in sequence
Mean G+C content = 29.9%

Nothing found in NODE_36387_length_355_cov_16.307018


NODE_36388_length_355_cov_14.649123
355 nucleotides in sequence
Mean G+C content = 25.9%

Nothing found in NODE_36388_length_355_cov_14.649123


NODE_36389_length_355_cov_14.188596
355 nucleotides in sequence
Mean G+C content = 25.1%

Nothing found in NODE_36389_length_355_cov_14.188596


NODE_36390_length_355_cov_11.464912
355 nucleotides in sequence
Mean G+C content = 25.1%

Nothing found in NODE_36390_length_355_cov_11.464912


NODE_36391_length_355_cov_10.057018
355 nucleotides in sequence
Mean G+C content = 33.8%

Nothing found in NODE_36391_length_355_cov_10.057018


NODE_36392_length_355_cov_8.179825
355 nucleotides in sequence
Mean G+C content = 38.9%

Nothing found in NODE_36392_length_355_cov_8.179825


NODE_36393_length_355_cov_7.035088
355 nucleotides in sequence
Mean G+C content = 26.8%

Nothing found in NODE_36393_length_355_cov_7.035088


NODE_36394_length_355_cov_4.280702
355 nucleotides in sequence
Mean G+C content = 22.0%

Nothing found in NODE_36394_length_355_cov_4.280702


NODE_36395_length_355_cov_2.903509
355 nucleotides in sequence
Mean G+C content = 36.1%

Nothing found in NODE_36395_length_355_cov_2.903509


NODE_36396_length_355_cov_1.894737
355 nucleotides in sequence
Mean G+C content = 43.1%

Nothing found in NODE_36396_length_355_cov_1.894737


NODE_36397_length_355_cov_1.473684
355 nucleotides in sequence
Mean G+C content = 27.0%

Nothing found in NODE_36397_length_355_cov_1.473684


NODE_36398_length_355_cov_1.364035
355 nucleotides in sequence
Mean G+C content = 35.5%

Nothing found in NODE_36398_length_355_cov_1.364035


NODE_36399_length_355_cov_1.263158
355 nucleotides in sequence
Mean G+C content = 36.1%

Nothing found in NODE_36399_length_355_cov_1.263158


NODE_36400_length_355_cov_1.039474
355 nucleotides in sequence
Mean G+C content = 25.4%

Nothing found in NODE_36400_length_355_cov_1.039474


NODE_36401_length_355_cov_1.035088
355 nucleotides in sequence
Mean G+C content = 25.4%

Nothing found in NODE_36401_length_355_cov_1.035088


NODE_36402_length_355_cov_0.736842
355 nucleotides in sequence
Mean G+C content = 30.7%

Nothing found in NODE_36402_length_355_cov_0.736842


NODE_36403_length_355_cov_0.736842
355 nucleotides in sequence
Mean G+C content = 62.3%

Nothing found in NODE_36403_length_355_cov_0.736842


NODE_36404_length_355_cov_0.736842
355 nucleotides in sequence
Mean G+C content = 16.3%

Nothing found in NODE_36404_length_355_cov_0.736842


NODE_36405_length_355_cov_0.732456
355 nucleotides in sequence
Mean G+C content = 58.9%

Nothing found in NODE_36405_length_355_cov_0.732456


NODE_36406_length_355_cov_0.657895
355 nucleotides in sequence
Mean G+C content = 15.2%

Nothing found in NODE_36406_length_355_cov_0.657895


NODE_36407_length_355_cov_0.631579
355 nucleotides in sequence
Mean G+C content = 26.5%

Nothing found in NODE_36407_length_355_cov_0.631579


NODE_36408_length_355_cov_0.631579
355 nucleotides in sequence
Mean G+C content = 55.5%

Nothing found in NODE_36408_length_355_cov_0.631579


NODE_36409_length_355_cov_0.609649
355 nucleotides in sequence
Mean G+C content = 31.8%

Nothing found in NODE_36409_length_355_cov_0.609649


NODE_36410_length_355_cov_0.605263
355 nucleotides in sequence
Mean G+C content = 23.4%

Nothing found in NODE_36410_length_355_cov_0.605263


NODE_36411_length_355_cov_0.526316
355 nucleotides in sequence
Mean G+C content = 36.3%

Nothing found in NODE_36411_length_355_cov_0.526316


NODE_36412_length_355_cov_0.526316
355 nucleotides in sequence
Mean G+C content = 25.1%

Nothing found in NODE_36412_length_355_cov_0.526316


NODE_36413_length_355_cov_0.526316
355 nucleotides in sequence
Mean G+C content = 67.9%

Nothing found in NODE_36413_length_355_cov_0.526316


NODE_36414_length_355_cov_0.469298
355 nucleotides in sequence
Mean G+C content = 40.3%

Nothing found in NODE_36414_length_355_cov_0.469298


NODE_36415_length_355_cov_0.421053
355 nucleotides in sequence
Mean G+C content = 23.7%

Nothing found in NODE_36415_length_355_cov_0.421053


NODE_36416_length_355_cov_0.421053
355 nucleotides in sequence
Mean G+C content = 33.2%

Nothing found in NODE_36416_length_355_cov_0.421053


NODE_36417_length_355_cov_0.421053
355 nucleotides in sequence
Mean G+C content = 70.1%

Nothing found in NODE_36417_length_355_cov_0.421053


NODE_36418_length_355_cov_0.421053
355 nucleotides in sequence
Mean G+C content = 36.3%

Nothing found in NODE_36418_length_355_cov_0.421053


NODE_36419_length_355_cov_0.421053
355 nucleotides in sequence
Mean G+C content = 42.3%

Nothing found in NODE_36419_length_355_cov_0.421053


NODE_36420_length_355_cov_0.421053
355 nucleotides in sequence
Mean G+C content = 34.4%

Nothing found in NODE_36420_length_355_cov_0.421053


NODE_36421_length_355_cov_0.421053
355 nucleotides in sequence
Mean G+C content = 65.1%

Nothing found in NODE_36421_length_355_cov_0.421053


NODE_36422_length_355_cov_0.421053
355 nucleotides in sequence
Mean G+C content = 67.9%

Nothing found in NODE_36422_length_355_cov_0.421053


NODE_36423_length_355_cov_0.421053
355 nucleotides in sequence
Mean G+C content = 71.8%

Nothing found in NODE_36423_length_355_cov_0.421053


NODE_36424_length_355_cov_0.421053
355 nucleotides in sequence
Mean G+C content = 24.8%

Nothing found in NODE_36424_length_355_cov_0.421053


NODE_36425_length_355_cov_0.421053
355 nucleotides in sequence
Mean G+C content = 70.4%

Nothing found in NODE_36425_length_355_cov_0.421053


NODE_36426_length_355_cov_0.421053
355 nucleotides in sequence
Mean G+C content = 66.5%

Nothing found in NODE_36426_length_355_cov_0.421053


NODE_36427_length_355_cov_0.390351
355 nucleotides in sequence
Mean G+C content = 73.2%

Nothing found in NODE_36427_length_355_cov_0.390351


NODE_36428_length_355_cov_0.346491
355 nucleotides in sequence
Mean G+C content = 28.5%

Nothing found in NODE_36428_length_355_cov_0.346491


NODE_36429_length_355_cov_0.346491
355 nucleotides in sequence
Mean G+C content = 50.1%

Nothing found in NODE_36429_length_355_cov_0.346491


NODE_36430_length_355_cov_0.342105
355 nucleotides in sequence
Mean G+C content = 61.1%

Nothing found in NODE_36430_length_355_cov_0.342105


NODE_36431_length_355_cov_0.320175
355 nucleotides in sequence
Mean G+C content = 34.4%

Nothing found in NODE_36431_length_355_cov_0.320175


NODE_36432_length_355_cov_0.315789
355 nucleotides in sequence
Mean G+C content = 64.5%

Nothing found in NODE_36432_length_355_cov_0.315789


NODE_36433_length_355_cov_0.315789
355 nucleotides in sequence
Mean G+C content = 32.1%

Nothing found in NODE_36433_length_355_cov_0.315789


NODE_36434_length_355_cov_0.315789
355 nucleotides in sequence
Mean G+C content = 47.3%

Nothing found in NODE_36434_length_355_cov_0.315789


NODE_36435_length_355_cov_0.315789
355 nucleotides in sequence
Mean G+C content = 23.4%

Nothing found in NODE_36435_length_355_cov_0.315789


NODE_36436_length_355_cov_0.315789
355 nucleotides in sequence
Mean G+C content = 65.4%

Nothing found in NODE_36436_length_355_cov_0.315789


NODE_36437_length_355_cov_0.315789
355 nucleotides in sequence
Mean G+C content = 73.0%

Nothing found in NODE_36437_length_355_cov_0.315789


NODE_36438_length_355_cov_0.315789
355 nucleotides in sequence
Mean G+C content = 64.2%

Nothing found in NODE_36438_length_355_cov_0.315789


NODE_36439_length_355_cov_0.315789
355 nucleotides in sequence
Mean G+C content = 67.9%

Nothing found in NODE_36439_length_355_cov_0.315789


NODE_36440_length_355_cov_0.315789
355 nucleotides in sequence
Mean G+C content = 64.2%

Nothing found in NODE_36440_length_355_cov_0.315789


NODE_36441_length_355_cov_0.315789
355 nucleotides in sequence
Mean G+C content = 64.5%

Nothing found in NODE_36441_length_355_cov_0.315789


NODE_36442_length_355_cov_0.315789
355 nucleotides in sequence
Mean G+C content = 68.5%

Nothing found in NODE_36442_length_355_cov_0.315789


NODE_36443_length_355_cov_0.315789
355 nucleotides in sequence
Mean G+C content = 69.0%

Nothing found in NODE_36443_length_355_cov_0.315789


NODE_36444_length_355_cov_0.315789
355 nucleotides in sequence
Mean G+C content = 61.4%

Nothing found in NODE_36444_length_355_cov_0.315789


NODE_36445_length_355_cov_0.311404
355 nucleotides in sequence
Mean G+C content = 71.0%

Nothing found in NODE_36445_length_355_cov_0.311404


NODE_36446_length_355_cov_0.311404
355 nucleotides in sequence
Mean G+C content = 71.0%

Nothing found in NODE_36446_length_355_cov_0.311404


NODE_36447_length_355_cov_0.311404
355 nucleotides in sequence
Mean G+C content = 66.2%

Nothing found in NODE_36447_length_355_cov_0.311404


NODE_36448_length_355_cov_0.311404
355 nucleotides in sequence
Mean G+C content = 67.6%

Nothing found in NODE_36448_length_355_cov_0.311404


NODE_36449_length_355_cov_0.280702
355 nucleotides in sequence
Mean G+C content = 24.2%

Nothing found in NODE_36449_length_355_cov_0.280702


NODE_36450_length_355_cov_0.267544
355 nucleotides in sequence
Mean G+C content = 70.1%

Nothing found in NODE_36450_length_355_cov_0.267544


NODE_36451_length_355_cov_0.258772
355 nucleotides in sequence
Mean G+C content = 68.5%

Nothing found in NODE_36451_length_355_cov_0.258772


NODE_36452_length_355_cov_0.250000
355 nucleotides in sequence
Mean G+C content = 71.8%

Nothing found in NODE_36452_length_355_cov_0.250000


NODE_36453_length_355_cov_0.219298
355 nucleotides in sequence
Mean G+C content = 49.0%

Nothing found in NODE_36453_length_355_cov_0.219298


NODE_36454_length_355_cov_0.214912
355 nucleotides in sequence
Mean G+C content = 29.6%

Nothing found in NODE_36454_length_355_cov_0.214912


NODE_36455_length_355_cov_0.210526
355 nucleotides in sequence
Mean G+C content = 76.9%

Nothing found in NODE_36455_length_355_cov_0.210526


NODE_36456_length_355_cov_0.210526
355 nucleotides in sequence
Mean G+C content = 47.3%

Nothing found in NODE_36456_length_355_cov_0.210526


NODE_36457_length_355_cov_0.197368
355 nucleotides in sequence
Mean G+C content = 24.5%

Nothing found in NODE_36457_length_355_cov_0.197368


NODE_36458_length_355_cov_0.192982
355 nucleotides in sequence
Mean G+C content = 78.0%

Nothing found in NODE_36458_length_355_cov_0.192982


NODE_36459_length_355_cov_0.179825
355 nucleotides in sequence
Mean G+C content = 66.5%

Nothing found in NODE_36459_length_355_cov_0.179825


NODE_36460_length_355_cov_0.179825
355 nucleotides in sequence
Mean G+C content = 23.7%

Nothing found in NODE_36460_length_355_cov_0.179825


NODE_36461_length_355_cov_0.157895
355 nucleotides in sequence
Mean G+C content = 62.8%

Nothing found in NODE_36461_length_355_cov_0.157895


NODE_36462_length_355_cov_0.122807
355 nucleotides in sequence
Mean G+C content = 67.0%

Nothing found in NODE_36462_length_355_cov_0.122807


NODE_36463_length_355_cov_0.118421
355 nucleotides in sequence
Mean G+C content = 34.1%

Nothing found in NODE_36463_length_355_cov_0.118421


NODE_36464_length_355_cov_0.105263
355 nucleotides in sequence
Mean G+C content = 69.0%

Nothing found in NODE_36464_length_355_cov_0.105263


NODE_36465_length_355_cov_0.105263
355 nucleotides in sequence
Mean G+C content = 73.5%

Nothing found in NODE_36465_length_355_cov_0.105263


NODE_36466_length_354_cov_17.863436
354 nucleotides in sequence
Mean G+C content = 28.0%

Nothing found in NODE_36466_length_354_cov_17.863436


NODE_36467_length_354_cov_12.057269
354 nucleotides in sequence
Mean G+C content = 31.6%

Nothing found in NODE_36467_length_354_cov_12.057269


NODE_36468_length_354_cov_11.740088
354 nucleotides in sequence
Mean G+C content = 24.6%

Nothing found in NODE_36468_length_354_cov_11.740088


NODE_36469_length_354_cov_8.876652
354 nucleotides in sequence
Mean G+C content = 22.9%

Nothing found in NODE_36469_length_354_cov_8.876652


NODE_36470_length_354_cov_2.651982
354 nucleotides in sequence
Mean G+C content = 35.3%

Nothing found in NODE_36470_length_354_cov_2.651982


NODE_36471_length_354_cov_2.511013
354 nucleotides in sequence
Mean G+C content = 44.6%

Nothing found in NODE_36471_length_354_cov_2.511013


NODE_36472_length_354_cov_2.365639
354 nucleotides in sequence
Mean G+C content = 28.8%

Nothing found in NODE_36472_length_354_cov_2.365639


NODE_36473_length_354_cov_1.713656
354 nucleotides in sequence
Mean G+C content = 31.9%

Nothing found in NODE_36473_length_354_cov_1.713656


NODE_36474_length_354_cov_1.585903
354 nucleotides in sequence
Mean G+C content = 31.9%

Nothing found in NODE_36474_length_354_cov_1.585903


NODE_36475_length_354_cov_0.911894
354 nucleotides in sequence
Mean G+C content = 27.4%

Nothing found in NODE_36475_length_354_cov_0.911894


NODE_36476_length_354_cov_0.845815
354 nucleotides in sequence
Mean G+C content = 31.9%

Nothing found in NODE_36476_length_354_cov_0.845815


NODE_36477_length_354_cov_0.740088
354 nucleotides in sequence
Mean G+C content = 26.6%

Nothing found in NODE_36477_length_354_cov_0.740088


NODE_36478_length_354_cov_0.616740
354 nucleotides in sequence
Mean G+C content = 74.3%

Nothing found in NODE_36478_length_354_cov_0.616740


NODE_36479_length_354_cov_0.541850
354 nucleotides in sequence
Mean G+C content = 72.9%

Nothing found in NODE_36479_length_354_cov_0.541850


NODE_36480_length_354_cov_0.528634
354 nucleotides in sequence
Mean G+C content = 72.3%

Nothing found in NODE_36480_length_354_cov_0.528634


NODE_36481_length_354_cov_0.519824
354 nucleotides in sequence
Mean G+C content = 28.5%

Nothing found in NODE_36481_length_354_cov_0.519824


NODE_36482_length_354_cov_0.488987
354 nucleotides in sequence
Mean G+C content = 62.1%

Nothing found in NODE_36482_length_354_cov_0.488987


NODE_36483_length_354_cov_0.484581
354 nucleotides in sequence
Mean G+C content = 27.4%

Nothing found in NODE_36483_length_354_cov_0.484581


NODE_36484_length_354_cov_0.422907
354 nucleotides in sequence
Mean G+C content = 69.8%

Nothing found in NODE_36484_length_354_cov_0.422907


NODE_36485_length_354_cov_0.422907
354 nucleotides in sequence
Mean G+C content = 32.2%

Nothing found in NODE_36485_length_354_cov_0.422907


NODE_36486_length_354_cov_0.422907
354 nucleotides in sequence
Mean G+C content = 47.2%

Nothing found in NODE_36486_length_354_cov_0.422907


NODE_36487_length_354_cov_0.422907
354 nucleotides in sequence
Mean G+C content = 63.3%

Nothing found in NODE_36487_length_354_cov_0.422907


NODE_36488_length_354_cov_0.422907
354 nucleotides in sequence
Mean G+C content = 35.6%

Nothing found in NODE_36488_length_354_cov_0.422907


NODE_36489_length_354_cov_0.422907
354 nucleotides in sequence
Mean G+C content = 69.2%

Nothing found in NODE_36489_length_354_cov_0.422907


NODE_36490_length_354_cov_0.422907
354 nucleotides in sequence
Mean G+C content = 63.3%

Nothing found in NODE_36490_length_354_cov_0.422907


NODE_36491_length_354_cov_0.422907
354 nucleotides in sequence
Mean G+C content = 67.2%

Nothing found in NODE_36491_length_354_cov_0.422907


NODE_36492_length_354_cov_0.422907
354 nucleotides in sequence
Mean G+C content = 68.4%

Nothing found in NODE_36492_length_354_cov_0.422907


NODE_36493_length_354_cov_0.422907
354 nucleotides in sequence
Mean G+C content = 71.2%

Nothing found in NODE_36493_length_354_cov_0.422907


NODE_36494_length_354_cov_0.422907
354 nucleotides in sequence
Mean G+C content = 70.1%

Nothing found in NODE_36494_length_354_cov_0.422907


NODE_36495_length_354_cov_0.422907
354 nucleotides in sequence
Mean G+C content = 71.5%

Nothing found in NODE_36495_length_354_cov_0.422907


NODE_36496_length_354_cov_0.422907
354 nucleotides in sequence
Mean G+C content = 20.6%

Nothing found in NODE_36496_length_354_cov_0.422907


NODE_36497_length_354_cov_0.422907
354 nucleotides in sequence
Mean G+C content = 68.4%

Nothing found in NODE_36497_length_354_cov_0.422907


NODE_36498_length_354_cov_0.422907
354 nucleotides in sequence
Mean G+C content = 24.3%

Nothing found in NODE_36498_length_354_cov_0.422907


NODE_36499_length_354_cov_0.418502
354 nucleotides in sequence
Mean G+C content = 66.9%

Nothing found in NODE_36499_length_354_cov_0.418502


NODE_36500_length_354_cov_0.414097
354 nucleotides in sequence
Mean G+C content = 23.4%

Nothing found in NODE_36500_length_354_cov_0.414097


NODE_36501_length_354_cov_0.352423
354 nucleotides in sequence
Mean G+C content = 70.6%

Nothing found in NODE_36501_length_354_cov_0.352423


NODE_36502_length_354_cov_0.352423
354 nucleotides in sequence
Mean G+C content = 68.6%

Nothing found in NODE_36502_length_354_cov_0.352423


NODE_36503_length_354_cov_0.317181
354 nucleotides in sequence
Mean G+C content = 21.8%

Nothing found in NODE_36503_length_354_cov_0.317181


NODE_36504_length_354_cov_0.317181
354 nucleotides in sequence
Mean G+C content = 46.3%

Nothing found in NODE_36504_length_354_cov_0.317181


NODE_36505_length_354_cov_0.317181
354 nucleotides in sequence
Mean G+C content = 59.9%

Nothing found in NODE_36505_length_354_cov_0.317181


NODE_36506_length_354_cov_0.317181
354 nucleotides in sequence
Mean G+C content = 24.3%

Nothing found in NODE_36506_length_354_cov_0.317181


NODE_36507_length_354_cov_0.317181
354 nucleotides in sequence
Mean G+C content = 63.3%

Nothing found in NODE_36507_length_354_cov_0.317181


NODE_36508_length_354_cov_0.317181
354 nucleotides in sequence
Mean G+C content = 55.9%

Nothing found in NODE_36508_length_354_cov_0.317181


NODE_36509_length_354_cov_0.317181
354 nucleotides in sequence
Mean G+C content = 65.8%

Nothing found in NODE_36509_length_354_cov_0.317181


NODE_36510_length_354_cov_0.317181
354 nucleotides in sequence
Mean G+C content = 48.6%

Nothing found in NODE_36510_length_354_cov_0.317181


NODE_36511_length_354_cov_0.317181
354 nucleotides in sequence
Mean G+C content = 42.9%

Nothing found in NODE_36511_length_354_cov_0.317181


NODE_36512_length_354_cov_0.317181
354 nucleotides in sequence
Mean G+C content = 68.4%

Nothing found in NODE_36512_length_354_cov_0.317181


NODE_36513_length_354_cov_0.308370
354 nucleotides in sequence
Mean G+C content = 74.0%

Nothing found in NODE_36513_length_354_cov_0.308370


NODE_36514_length_354_cov_0.303965
354 nucleotides in sequence
Mean G+C content = 19.5%

Nothing found in NODE_36514_length_354_cov_0.303965


NODE_36515_length_354_cov_0.299559
354 nucleotides in sequence
Mean G+C content = 64.4%

Nothing found in NODE_36515_length_354_cov_0.299559


NODE_36516_length_354_cov_0.290749
354 nucleotides in sequence
Mean G+C content = 70.6%

Nothing found in NODE_36516_length_354_cov_0.290749


NODE_36517_length_354_cov_0.264317
354 nucleotides in sequence
Mean G+C content = 68.1%

Nothing found in NODE_36517_length_354_cov_0.264317


NODE_36518_length_354_cov_0.255507
354 nucleotides in sequence
Mean G+C content = 65.0%

Nothing found in NODE_36518_length_354_cov_0.255507


NODE_36519_length_354_cov_0.255507
354 nucleotides in sequence
Mean G+C content = 31.1%

Nothing found in NODE_36519_length_354_cov_0.255507


NODE_36520_length_354_cov_0.251101
354 nucleotides in sequence
Mean G+C content = 70.1%

Nothing found in NODE_36520_length_354_cov_0.251101


NODE_36521_length_354_cov_0.251101
354 nucleotides in sequence
Mean G+C content = 46.0%

Nothing found in NODE_36521_length_354_cov_0.251101


NODE_36522_length_354_cov_0.251101
354 nucleotides in sequence
Mean G+C content = 61.0%

Nothing found in NODE_36522_length_354_cov_0.251101


NODE_36523_length_354_cov_0.211454
354 nucleotides in sequence
Mean G+C content = 64.1%

Nothing found in NODE_36523_length_354_cov_0.211454


NODE_36524_length_354_cov_0.211454
354 nucleotides in sequence
Mean G+C content = 70.6%

Nothing found in NODE_36524_length_354_cov_0.211454


NODE_36525_length_354_cov_0.211454
354 nucleotides in sequence
Mean G+C content = 68.4%

Nothing found in NODE_36525_length_354_cov_0.211454


NODE_36526_length_354_cov_0.207048
354 nucleotides in sequence
Mean G+C content = 65.8%

Nothing found in NODE_36526_length_354_cov_0.207048


NODE_36527_length_354_cov_0.145374
354 nucleotides in sequence
Mean G+C content = 73.4%

Nothing found in NODE_36527_length_354_cov_0.145374


NODE_36528_length_354_cov_0.145374
354 nucleotides in sequence
Mean G+C content = 68.6%

Nothing found in NODE_36528_length_354_cov_0.145374


NODE_36529_length_354_cov_0.136564
354 nucleotides in sequence
Mean G+C content = 68.1%

Nothing found in NODE_36529_length_354_cov_0.136564


NODE_36530_length_354_cov_0.114537
354 nucleotides in sequence
Mean G+C content = 66.1%

Nothing found in NODE_36530_length_354_cov_0.114537


NODE_36531_length_354_cov_0.110132
354 nucleotides in sequence
Mean G+C content = 63.6%

Nothing found in NODE_36531_length_354_cov_0.110132


NODE_36532_length_354_cov_0.110132
354 nucleotides in sequence
Mean G+C content = 66.1%

Nothing found in NODE_36532_length_354_cov_0.110132


NODE_36533_length_354_cov_0.105727
354 nucleotides in sequence
Mean G+C content = 66.7%

Nothing found in NODE_36533_length_354_cov_0.105727


NODE_36534_length_353_cov_11.044248
353 nucleotides in sequence
Mean G+C content = 37.4%

Nothing found in NODE_36534_length_353_cov_11.044248


NODE_36535_length_353_cov_6.172566
353 nucleotides in sequence
Mean G+C content = 24.6%

Nothing found in NODE_36535_length_353_cov_6.172566


NODE_36536_length_353_cov_3.300885
353 nucleotides in sequence
Mean G+C content = 32.0%

Nothing found in NODE_36536_length_353_cov_3.300885


NODE_36537_length_353_cov_1.699115
353 nucleotides in sequence
Mean G+C content = 30.3%

Nothing found in NODE_36537_length_353_cov_1.699115


NODE_36538_length_353_cov_1.566372
353 nucleotides in sequence
Mean G+C content = 23.8%

Nothing found in NODE_36538_length_353_cov_1.566372


NODE_36539_length_353_cov_1.486726
353 nucleotides in sequence
Mean G+C content = 36.3%

Nothing found in NODE_36539_length_353_cov_1.486726


NODE_36540_length_353_cov_1.380531
353 nucleotides in sequence
Mean G+C content = 32.6%

Nothing found in NODE_36540_length_353_cov_1.380531


NODE_36541_length_353_cov_1.274336
353 nucleotides in sequence
Mean G+C content = 30.9%

Nothing found in NODE_36541_length_353_cov_1.274336


NODE_36542_length_353_cov_0.955752
353 nucleotides in sequence
Mean G+C content = 24.9%

Nothing found in NODE_36542_length_353_cov_0.955752


NODE_36543_length_353_cov_0.955752
353 nucleotides in sequence
Mean G+C content = 30.0%

Nothing found in NODE_36543_length_353_cov_0.955752


NODE_36544_length_353_cov_0.946903
353 nucleotides in sequence
Mean G+C content = 37.4%

Nothing found in NODE_36544_length_353_cov_0.946903


NODE_36545_length_353_cov_0.743363
353 nucleotides in sequence
Mean G+C content = 72.0%

Nothing found in NODE_36545_length_353_cov_0.743363


NODE_36546_length_353_cov_0.637168
353 nucleotides in sequence
Mean G+C content = 26.1%

Nothing found in NODE_36546_length_353_cov_0.637168


NODE_36547_length_353_cov_0.637168
353 nucleotides in sequence
Mean G+C content = 24.9%

Nothing found in NODE_36547_length_353_cov_0.637168


NODE_36548_length_353_cov_0.553097
353 nucleotides in sequence
Mean G+C content = 34.6%

Nothing found in NODE_36548_length_353_cov_0.553097


NODE_36549_length_353_cov_0.530973
353 nucleotides in sequence
Mean G+C content = 68.3%

Nothing found in NODE_36549_length_353_cov_0.530973


NODE_36550_length_353_cov_0.530973
353 nucleotides in sequence
Mean G+C content = 72.8%

Nothing found in NODE_36550_length_353_cov_0.530973


NODE_36551_length_353_cov_0.530973
353 nucleotides in sequence
Mean G+C content = 24.9%

Nothing found in NODE_36551_length_353_cov_0.530973


NODE_36552_length_353_cov_0.517699
353 nucleotides in sequence
Mean G+C content = 59.2%

Nothing found in NODE_36552_length_353_cov_0.517699


NODE_36553_length_353_cov_0.508850
353 nucleotides in sequence
Mean G+C content = 72.8%

Nothing found in NODE_36553_length_353_cov_0.508850


NODE_36554_length_353_cov_0.495575
353 nucleotides in sequence
Mean G+C content = 71.1%

Nothing found in NODE_36554_length_353_cov_0.495575


NODE_36555_length_353_cov_0.477876
353 nucleotides in sequence
Mean G+C content = 18.4%

Nothing found in NODE_36555_length_353_cov_0.477876


NODE_36556_length_353_cov_0.424779
353 nucleotides in sequence
Mean G+C content = 65.4%

Nothing found in NODE_36556_length_353_cov_0.424779


NODE_36557_length_353_cov_0.424779
353 nucleotides in sequence
Mean G+C content = 28.6%

Nothing found in NODE_36557_length_353_cov_0.424779


NODE_36558_length_353_cov_0.424779
353 nucleotides in sequence
Mean G+C content = 68.0%

Nothing found in NODE_36558_length_353_cov_0.424779


NODE_36559_length_353_cov_0.424779
353 nucleotides in sequence
Mean G+C content = 65.4%

Nothing found in NODE_36559_length_353_cov_0.424779


NODE_36560_length_353_cov_0.424779
353 nucleotides in sequence
Mean G+C content = 66.9%

Nothing found in NODE_36560_length_353_cov_0.424779


NODE_36561_length_353_cov_0.424779
353 nucleotides in sequence
Mean G+C content = 69.7%

Nothing found in NODE_36561_length_353_cov_0.424779


NODE_36562_length_353_cov_0.398230
353 nucleotides in sequence
Mean G+C content = 67.7%

Nothing found in NODE_36562_length_353_cov_0.398230


NODE_36563_length_353_cov_0.380531
353 nucleotides in sequence
Mean G+C content = 67.7%

Nothing found in NODE_36563_length_353_cov_0.380531


NODE_36564_length_353_cov_0.362832
353 nucleotides in sequence
Mean G+C content = 27.8%

Nothing found in NODE_36564_length_353_cov_0.362832


NODE_36565_length_353_cov_0.318584
353 nucleotides in sequence
Mean G+C content = 69.7%

Nothing found in NODE_36565_length_353_cov_0.318584


NODE_36566_length_353_cov_0.318584
353 nucleotides in sequence
Mean G+C content = 72.8%

Nothing found in NODE_36566_length_353_cov_0.318584


NODE_36567_length_353_cov_0.318584
353 nucleotides in sequence
Mean G+C content = 70.0%

Nothing found in NODE_36567_length_353_cov_0.318584


NODE_36568_length_353_cov_0.318584
353 nucleotides in sequence
Mean G+C content = 71.7%

Nothing found in NODE_36568_length_353_cov_0.318584


NODE_36569_length_353_cov_0.318584
353 nucleotides in sequence
Mean G+C content = 68.6%

Nothing found in NODE_36569_length_353_cov_0.318584


NODE_36570_length_353_cov_0.318584
353 nucleotides in sequence
Mean G+C content = 72.8%

Nothing found in NODE_36570_length_353_cov_0.318584


NODE_36571_length_353_cov_0.318584
353 nucleotides in sequence
Mean G+C content = 64.3%

Nothing found in NODE_36571_length_353_cov_0.318584


NODE_36572_length_353_cov_0.318584
353 nucleotides in sequence
Mean G+C content = 47.6%

Nothing found in NODE_36572_length_353_cov_0.318584


NODE_36573_length_353_cov_0.318584
353 nucleotides in sequence
Mean G+C content = 25.8%

Nothing found in NODE_36573_length_353_cov_0.318584


NODE_36574_length_353_cov_0.318584
353 nucleotides in sequence
Mean G+C content = 27.2%

Nothing found in NODE_36574_length_353_cov_0.318584


NODE_36575_length_353_cov_0.318584
353 nucleotides in sequence
Mean G+C content = 23.5%

Nothing found in NODE_36575_length_353_cov_0.318584


NODE_36576_length_353_cov_0.318584
353 nucleotides in sequence
Mean G+C content = 25.8%

Nothing found in NODE_36576_length_353_cov_0.318584


NODE_36577_length_353_cov_0.318584
353 nucleotides in sequence
Mean G+C content = 65.7%

Nothing found in NODE_36577_length_353_cov_0.318584


NODE_36578_length_353_cov_0.318584
353 nucleotides in sequence
Mean G+C content = 71.4%

Nothing found in NODE_36578_length_353_cov_0.318584


NODE_36579_length_353_cov_0.318584
353 nucleotides in sequence
Mean G+C content = 32.6%

Nothing found in NODE_36579_length_353_cov_0.318584


NODE_36580_length_353_cov_0.318584
353 nucleotides in sequence
Mean G+C content = 46.7%

Nothing found in NODE_36580_length_353_cov_0.318584


NODE_36581_length_353_cov_0.318584
353 nucleotides in sequence
Mean G+C content = 31.4%

Nothing found in NODE_36581_length_353_cov_0.318584


NODE_36582_length_353_cov_0.318584
353 nucleotides in sequence
Mean G+C content = 52.1%

Nothing found in NODE_36582_length_353_cov_0.318584


NODE_36583_length_353_cov_0.318584
353 nucleotides in sequence
Mean G+C content = 21.5%

Nothing found in NODE_36583_length_353_cov_0.318584


NODE_36584_length_353_cov_0.314159
353 nucleotides in sequence
Mean G+C content = 32.3%

Nothing found in NODE_36584_length_353_cov_0.314159


NODE_36585_length_353_cov_0.305310
353 nucleotides in sequence
Mean G+C content = 24.9%

Nothing found in NODE_36585_length_353_cov_0.305310


NODE_36586_length_353_cov_0.296460
353 nucleotides in sequence
Mean G+C content = 61.8%

Nothing found in NODE_36586_length_353_cov_0.296460


NODE_36587_length_353_cov_0.292035
353 nucleotides in sequence
Mean G+C content = 69.4%

Nothing found in NODE_36587_length_353_cov_0.292035


NODE_36588_length_353_cov_0.287611
353 nucleotides in sequence
Mean G+C content = 72.8%

Nothing found in NODE_36588_length_353_cov_0.287611


NODE_36589_length_353_cov_0.278761
353 nucleotides in sequence
Mean G+C content = 31.4%

Nothing found in NODE_36589_length_353_cov_0.278761


NODE_36590_length_353_cov_0.274336
353 nucleotides in sequence
Mean G+C content = 49.9%

Nothing found in NODE_36590_length_353_cov_0.274336


NODE_36591_length_353_cov_0.238938
353 nucleotides in sequence
Mean G+C content = 65.4%

Nothing found in NODE_36591_length_353_cov_0.238938


NODE_36592_length_353_cov_0.234513
353 nucleotides in sequence
Mean G+C content = 60.6%

Nothing found in NODE_36592_length_353_cov_0.234513


NODE_36593_length_353_cov_0.234513
353 nucleotides in sequence
Mean G+C content = 67.1%

Nothing found in NODE_36593_length_353_cov_0.234513


NODE_36594_length_353_cov_0.225664
353 nucleotides in sequence
Mean G+C content = 73.7%

Nothing found in NODE_36594_length_353_cov_0.225664


NODE_36595_length_353_cov_0.212389
353 nucleotides in sequence
Mean G+C content = 23.2%

Nothing found in NODE_36595_length_353_cov_0.212389


NODE_36596_length_353_cov_0.212389
353 nucleotides in sequence
Mean G+C content = 41.4%

Nothing found in NODE_36596_length_353_cov_0.212389


NODE_36597_length_353_cov_0.181416
353 nucleotides in sequence
Mean G+C content = 66.9%

Nothing found in NODE_36597_length_353_cov_0.181416


NODE_36598_length_353_cov_0.181416
353 nucleotides in sequence
Mean G+C content = 66.3%

Nothing found in NODE_36598_length_353_cov_0.181416


NODE_36599_length_353_cov_0.137168
353 nucleotides in sequence
Mean G+C content = 68.8%

Nothing found in NODE_36599_length_353_cov_0.137168


NODE_36600_length_353_cov_0.115044
353 nucleotides in sequence
Mean G+C content = 66.3%

Nothing found in NODE_36600_length_353_cov_0.115044


NODE_36601_length_353_cov_0.101770
353 nucleotides in sequence
Mean G+C content = 64.3%

Nothing found in NODE_36601_length_353_cov_0.101770


NODE_36602_length_353_cov_0.030973
353 nucleotides in sequence
Mean G+C content = 27.5%

Nothing found in NODE_36602_length_353_cov_0.030973


NODE_36603_length_352_cov_21.102222
352 nucleotides in sequence
Mean G+C content = 24.7%

Nothing found in NODE_36603_length_352_cov_21.102222


NODE_36604_length_352_cov_18.946667
352 nucleotides in sequence
Mean G+C content = 29.5%

Nothing found in NODE_36604_length_352_cov_18.946667


NODE_36605_length_352_cov_15.275556
352 nucleotides in sequence
Mean G+C content = 36.1%

Nothing found in NODE_36605_length_352_cov_15.275556


NODE_36606_length_352_cov_11.333333
352 nucleotides in sequence
Mean G+C content = 30.7%

Nothing found in NODE_36606_length_352_cov_11.333333


NODE_36607_length_352_cov_10.542222
352 nucleotides in sequence
Mean G+C content = 25.6%

Nothing found in NODE_36607_length_352_cov_10.542222


NODE_36608_length_352_cov_9.875556
352 nucleotides in sequence
Mean G+C content = 26.4%

Nothing found in NODE_36608_length_352_cov_9.875556


NODE_36609_length_352_cov_5.355556
352 nucleotides in sequence
Mean G+C content = 41.5%

Nothing found in NODE_36609_length_352_cov_5.355556


NODE_36610_length_352_cov_3.222222
352 nucleotides in sequence
Mean G+C content = 29.3%

Nothing found in NODE_36610_length_352_cov_3.222222


NODE_36611_length_352_cov_2.604444
352 nucleotides in sequence
Mean G+C content = 35.2%

Nothing found in NODE_36611_length_352_cov_2.604444


NODE_36612_length_352_cov_1.813333
352 nucleotides in sequence
Mean G+C content = 31.0%

Nothing found in NODE_36612_length_352_cov_1.813333


NODE_36613_length_352_cov_1.600000
352 nucleotides in sequence
Mean G+C content = 22.4%

Nothing found in NODE_36613_length_352_cov_1.600000


NODE_36614_length_352_cov_1.573333
352 nucleotides in sequence
Mean G+C content = 33.0%

Nothing found in NODE_36614_length_352_cov_1.573333


NODE_36615_length_352_cov_1.293333
352 nucleotides in sequence
Mean G+C content = 33.8%

Nothing found in NODE_36615_length_352_cov_1.293333


NODE_36616_length_352_cov_1.280000
352 nucleotides in sequence
Mean G+C content = 28.7%

Nothing found in NODE_36616_length_352_cov_1.280000


NODE_36617_length_352_cov_1.244444
352 nucleotides in sequence
Mean G+C content = 20.5%

Nothing found in NODE_36617_length_352_cov_1.244444


NODE_36618_length_352_cov_1.208889
352 nucleotides in sequence
Mean G+C content = 26.1%

Nothing found in NODE_36618_length_352_cov_1.208889


NODE_36619_length_352_cov_1.173333
352 nucleotides in sequence
Mean G+C content = 30.4%

Nothing found in NODE_36619_length_352_cov_1.173333


NODE_36620_length_352_cov_1.066667
352 nucleotides in sequence
Mean G+C content = 27.0%

Nothing found in NODE_36620_length_352_cov_1.066667


NODE_36621_length_352_cov_1.066667
352 nucleotides in sequence
Mean G+C content = 35.8%

Nothing found in NODE_36621_length_352_cov_1.066667


NODE_36622_length_352_cov_1.053333
352 nucleotides in sequence
Mean G+C content = 30.7%

Nothing found in NODE_36622_length_352_cov_1.053333


NODE_36623_length_352_cov_1.026667
352 nucleotides in sequence
Mean G+C content = 27.0%

Nothing found in NODE_36623_length_352_cov_1.026667


NODE_36624_length_352_cov_0.937778
352 nucleotides in sequence
Mean G+C content = 27.8%

Nothing found in NODE_36624_length_352_cov_0.937778


NODE_36625_length_352_cov_0.853333
352 nucleotides in sequence
Mean G+C content = 29.0%

Nothing found in NODE_36625_length_352_cov_0.853333


NODE_36626_length_352_cov_0.853333
352 nucleotides in sequence
Mean G+C content = 25.9%

Nothing found in NODE_36626_length_352_cov_0.853333


NODE_36627_length_352_cov_0.853333
352 nucleotides in sequence
Mean G+C content = 25.3%

Nothing found in NODE_36627_length_352_cov_0.853333


NODE_36628_length_352_cov_0.808889
352 nucleotides in sequence
Mean G+C content = 40.6%

Nothing found in NODE_36628_length_352_cov_0.808889


NODE_36629_length_352_cov_0.746667
352 nucleotides in sequence
Mean G+C content = 64.5%

Nothing found in NODE_36629_length_352_cov_0.746667


NODE_36630_length_352_cov_0.640000
352 nucleotides in sequence
Mean G+C content = 38.1%

Nothing found in NODE_36630_length_352_cov_0.640000


NODE_36631_length_352_cov_0.640000
352 nucleotides in sequence
Mean G+C content = 63.4%

Nothing found in NODE_36631_length_352_cov_0.640000


NODE_36632_length_352_cov_0.533333
352 nucleotides in sequence
Mean G+C content = 57.4%

Nothing found in NODE_36632_length_352_cov_0.533333


NODE_36633_length_352_cov_0.533333
352 nucleotides in sequence
Mean G+C content = 31.0%

Nothing found in NODE_36633_length_352_cov_0.533333


NODE_36634_length_352_cov_0.480000
352 nucleotides in sequence
Mean G+C content = 65.6%

Nothing found in NODE_36634_length_352_cov_0.480000


NODE_36635_length_352_cov_0.457778
352 nucleotides in sequence
Mean G+C content = 68.2%

Nothing found in NODE_36635_length_352_cov_0.457778


NODE_36636_length_352_cov_0.453333
352 nucleotides in sequence
Mean G+C content = 19.9%

Nothing found in NODE_36636_length_352_cov_0.453333


NODE_36637_length_352_cov_0.448889
352 nucleotides in sequence
Mean G+C content = 25.9%

Nothing found in NODE_36637_length_352_cov_0.448889


NODE_36638_length_352_cov_0.444444
352 nucleotides in sequence
Mean G+C content = 25.9%

Nothing found in NODE_36638_length_352_cov_0.444444


NODE_36639_length_352_cov_0.426667
352 nucleotides in sequence
Mean G+C content = 21.0%

Nothing found in NODE_36639_length_352_cov_0.426667


NODE_36640_length_352_cov_0.426667
352 nucleotides in sequence
Mean G+C content = 14.5%

Nothing found in NODE_36640_length_352_cov_0.426667


NODE_36641_length_352_cov_0.426667
352 nucleotides in sequence
Mean G+C content = 66.8%

Nothing found in NODE_36641_length_352_cov_0.426667


NODE_36642_length_352_cov_0.426667
352 nucleotides in sequence
Mean G+C content = 67.0%

Nothing found in NODE_36642_length_352_cov_0.426667


NODE_36643_length_352_cov_0.426667
352 nucleotides in sequence
Mean G+C content = 51.1%

Nothing found in NODE_36643_length_352_cov_0.426667


NODE_36644_length_352_cov_0.426667
352 nucleotides in sequence
Mean G+C content = 35.8%

Nothing found in NODE_36644_length_352_cov_0.426667


NODE_36645_length_352_cov_0.426667
352 nucleotides in sequence
Mean G+C content = 38.6%

Nothing found in NODE_36645_length_352_cov_0.426667


NODE_36646_length_352_cov_0.426667
352 nucleotides in sequence
Mean G+C content = 64.5%

Nothing found in NODE_36646_length_352_cov_0.426667


NODE_36647_length_352_cov_0.426667
352 nucleotides in sequence
Mean G+C content = 66.8%

Nothing found in NODE_36647_length_352_cov_0.426667


NODE_36648_length_352_cov_0.413333
352 nucleotides in sequence
Mean G+C content = 68.2%

Nothing found in NODE_36648_length_352_cov_0.413333


NODE_36649_length_352_cov_0.404444
352 nucleotides in sequence
Mean G+C content = 60.5%

Nothing found in NODE_36649_length_352_cov_0.404444


NODE_36650_length_352_cov_0.368889
352 nucleotides in sequence
Mean G+C content = 60.5%

Nothing found in NODE_36650_length_352_cov_0.368889


NODE_36651_length_352_cov_0.355556
352 nucleotides in sequence
Mean G+C content = 28.4%

Nothing found in NODE_36651_length_352_cov_0.355556


NODE_36652_length_352_cov_0.320000
352 nucleotides in sequence
Mean G+C content = 73.3%

Nothing found in NODE_36652_length_352_cov_0.320000


NODE_36653_length_352_cov_0.320000
352 nucleotides in sequence
Mean G+C content = 18.5%

Nothing found in NODE_36653_length_352_cov_0.320000


NODE_36654_length_352_cov_0.320000
352 nucleotides in sequence
Mean G+C content = 58.2%

Nothing found in NODE_36654_length_352_cov_0.320000


NODE_36655_length_352_cov_0.320000
352 nucleotides in sequence
Mean G+C content = 62.5%

Nothing found in NODE_36655_length_352_cov_0.320000


NODE_36656_length_352_cov_0.320000
352 nucleotides in sequence
Mean G+C content = 39.8%

Nothing found in NODE_36656_length_352_cov_0.320000


NODE_36657_length_352_cov_0.320000
352 nucleotides in sequence
Mean G+C content = 46.6%

Nothing found in NODE_36657_length_352_cov_0.320000


NODE_36658_length_352_cov_0.320000
352 nucleotides in sequence
Mean G+C content = 47.4%

Nothing found in NODE_36658_length_352_cov_0.320000


NODE_36659_length_352_cov_0.320000
352 nucleotides in sequence
Mean G+C content = 45.7%

Nothing found in NODE_36659_length_352_cov_0.320000


NODE_36660_length_352_cov_0.320000
352 nucleotides in sequence
Mean G+C content = 73.6%

Nothing found in NODE_36660_length_352_cov_0.320000


NODE_36661_length_352_cov_0.320000
352 nucleotides in sequence
Mean G+C content = 68.5%

Nothing found in NODE_36661_length_352_cov_0.320000


NODE_36662_length_352_cov_0.320000
352 nucleotides in sequence
Mean G+C content = 64.8%

Nothing found in NODE_36662_length_352_cov_0.320000


NODE_36663_length_352_cov_0.320000
352 nucleotides in sequence
Mean G+C content = 38.6%

Nothing found in NODE_36663_length_352_cov_0.320000


NODE_36664_length_352_cov_0.320000
352 nucleotides in sequence
Mean G+C content = 73.6%

Nothing found in NODE_36664_length_352_cov_0.320000


NODE_36665_length_352_cov_0.320000
352 nucleotides in sequence
Mean G+C content = 65.9%

Nothing found in NODE_36665_length_352_cov_0.320000


NODE_36666_length_352_cov_0.320000
352 nucleotides in sequence
Mean G+C content = 75.9%

Nothing found in NODE_36666_length_352_cov_0.320000


NODE_36667_length_352_cov_0.320000
352 nucleotides in sequence
Mean G+C content = 48.3%

Nothing found in NODE_36667_length_352_cov_0.320000


NODE_36668_length_352_cov_0.320000
352 nucleotides in sequence
Mean G+C content = 69.3%

Nothing found in NODE_36668_length_352_cov_0.320000


NODE_36669_length_352_cov_0.320000
352 nucleotides in sequence
Mean G+C content = 73.9%

Nothing found in NODE_36669_length_352_cov_0.320000


NODE_36670_length_352_cov_0.320000
352 nucleotides in sequence
Mean G+C content = 70.5%

Nothing found in NODE_36670_length_352_cov_0.320000


NODE_36671_length_352_cov_0.315556
352 nucleotides in sequence
Mean G+C content = 27.8%

Nothing found in NODE_36671_length_352_cov_0.315556


NODE_36672_length_352_cov_0.306667
352 nucleotides in sequence
Mean G+C content = 72.2%

Nothing found in NODE_36672_length_352_cov_0.306667


NODE_36673_length_352_cov_0.297778
352 nucleotides in sequence
Mean G+C content = 69.6%

Nothing found in NODE_36673_length_352_cov_0.297778


NODE_36674_length_352_cov_0.297778
352 nucleotides in sequence
Mean G+C content = 65.6%

Nothing found in NODE_36674_length_352_cov_0.297778


NODE_36675_length_352_cov_0.293333
352 nucleotides in sequence
Mean G+C content = 29.0%

Nothing found in NODE_36675_length_352_cov_0.293333


NODE_36676_length_352_cov_0.293333
352 nucleotides in sequence
Mean G+C content = 55.7%

Nothing found in NODE_36676_length_352_cov_0.293333


NODE_36677_length_352_cov_0.271111
352 nucleotides in sequence
Mean G+C content = 77.6%

Nothing found in NODE_36677_length_352_cov_0.271111


NODE_36678_length_352_cov_0.271111
352 nucleotides in sequence
Mean G+C content = 72.7%

Nothing found in NODE_36678_length_352_cov_0.271111


NODE_36679_length_352_cov_0.266667
352 nucleotides in sequence
Mean G+C content = 35.5%

Nothing found in NODE_36679_length_352_cov_0.266667


NODE_36680_length_352_cov_0.257778
352 nucleotides in sequence
Mean G+C content = 43.8%

Nothing found in NODE_36680_length_352_cov_0.257778


NODE_36681_length_352_cov_0.244444
352 nucleotides in sequence
Mean G+C content = 45.5%

Nothing found in NODE_36681_length_352_cov_0.244444


NODE_36682_length_352_cov_0.240000
352 nucleotides in sequence
Mean G+C content = 62.2%

Nothing found in NODE_36682_length_352_cov_0.240000


NODE_36683_length_352_cov_0.235556
352 nucleotides in sequence
Mean G+C content = 69.9%

Nothing found in NODE_36683_length_352_cov_0.235556


NODE_36684_length_352_cov_0.231111
352 nucleotides in sequence
Mean G+C content = 74.7%

Nothing found in NODE_36684_length_352_cov_0.231111


NODE_36685_length_352_cov_0.217778
352 nucleotides in sequence
Mean G+C content = 74.1%

Nothing found in NODE_36685_length_352_cov_0.217778


NODE_36686_length_352_cov_0.213333
352 nucleotides in sequence
Mean G+C content = 64.8%

Nothing found in NODE_36686_length_352_cov_0.213333


NODE_36687_length_352_cov_0.195556
352 nucleotides in sequence
Mean G+C content = 21.9%

Nothing found in NODE_36687_length_352_cov_0.195556


NODE_36688_length_352_cov_0.191111
352 nucleotides in sequence
Mean G+C content = 57.7%

Nothing found in NODE_36688_length_352_cov_0.191111


NODE_36689_length_352_cov_0.186667
352 nucleotides in sequence
Mean G+C content = 67.0%

Nothing found in NODE_36689_length_352_cov_0.186667


NODE_36690_length_352_cov_0.168889
352 nucleotides in sequence
Mean G+C content = 34.9%

Nothing found in NODE_36690_length_352_cov_0.168889


NODE_36691_length_352_cov_0.160000
352 nucleotides in sequence
Mean G+C content = 25.6%

Nothing found in NODE_36691_length_352_cov_0.160000


NODE_36692_length_352_cov_0.146667
352 nucleotides in sequence
Mean G+C content = 72.7%

Nothing found in NODE_36692_length_352_cov_0.146667


NODE_36693_length_352_cov_0.146667
352 nucleotides in sequence
Mean G+C content = 65.6%

Nothing found in NODE_36693_length_352_cov_0.146667


NODE_36694_length_352_cov_0.142222
352 nucleotides in sequence
Mean G+C content = 66.2%

Nothing found in NODE_36694_length_352_cov_0.142222


NODE_36695_length_352_cov_0.120000
352 nucleotides in sequence
Mean G+C content = 36.9%

Nothing found in NODE_36695_length_352_cov_0.120000


NODE_36696_length_352_cov_0.084444
352 nucleotides in sequence
Mean G+C content = 32.7%

Nothing found in NODE_36696_length_352_cov_0.084444


NODE_36697_length_351_cov_18.642857
351 nucleotides in sequence
Mean G+C content = 24.2%

Nothing found in NODE_36697_length_351_cov_18.642857


NODE_36698_length_351_cov_11.321429
351 nucleotides in sequence
Mean G+C content = 34.5%

Nothing found in NODE_36698_length_351_cov_11.321429


NODE_36699_length_351_cov_8.642857
351 nucleotides in sequence
Mean G+C content = 28.2%

Nothing found in NODE_36699_length_351_cov_8.642857


NODE_36700_length_351_cov_8.040179
351 nucleotides in sequence
Mean G+C content = 26.8%

Nothing found in NODE_36700_length_351_cov_8.040179


NODE_36701_length_351_cov_6.964286
351 nucleotides in sequence
Mean G+C content = 23.9%

Nothing found in NODE_36701_length_351_cov_6.964286


NODE_36702_length_351_cov_4.160714
351 nucleotides in sequence
Mean G+C content = 21.1%

Nothing found in NODE_36702_length_351_cov_4.160714


NODE_36703_length_351_cov_4.026786
351 nucleotides in sequence
Mean G+C content = 24.8%

Nothing found in NODE_36703_length_351_cov_4.026786


NODE_36704_length_351_cov_3.897321
351 nucleotides in sequence
Mean G+C content = 27.4%

Nothing found in NODE_36704_length_351_cov_3.897321


NODE_36705_length_351_cov_3.647321
351 nucleotides in sequence
Mean G+C content = 34.2%

Nothing found in NODE_36705_length_351_cov_3.647321


NODE_36706_length_351_cov_3.339286
351 nucleotides in sequence
Mean G+C content = 34.2%

Nothing found in NODE_36706_length_351_cov_3.339286


NODE_36707_length_351_cov_3.241071
351 nucleotides in sequence
Mean G+C content = 26.8%

Nothing found in NODE_36707_length_351_cov_3.241071


NODE_36708_length_351_cov_2.330357
351 nucleotides in sequence
Mean G+C content = 34.8%

Nothing found in NODE_36708_length_351_cov_2.330357


NODE_36709_length_351_cov_2.026786
351 nucleotides in sequence
Mean G+C content = 25.4%

Nothing found in NODE_36709_length_351_cov_2.026786


NODE_36710_length_351_cov_1.821429
351 nucleotides in sequence
Mean G+C content = 24.2%

Nothing found in NODE_36710_length_351_cov_1.821429


NODE_36711_length_351_cov_1.607143
351 nucleotides in sequence
Mean G+C content = 39.3%

Nothing found in NODE_36711_length_351_cov_1.607143


NODE_36712_length_351_cov_0.977679
351 nucleotides in sequence
Mean G+C content = 33.3%

Nothing found in NODE_36712_length_351_cov_0.977679


NODE_36713_length_351_cov_0.803571
351 nucleotides in sequence
Mean G+C content = 24.5%

Nothing found in NODE_36713_length_351_cov_0.803571


NODE_36714_length_351_cov_0.750000
351 nucleotides in sequence
Mean G+C content = 33.0%

Nothing found in NODE_36714_length_351_cov_0.750000


NODE_36715_length_351_cov_0.727679
351 nucleotides in sequence
Mean G+C content = 22.2%

Nothing found in NODE_36715_length_351_cov_0.727679


NODE_36716_length_351_cov_0.642857
351 nucleotides in sequence
Mean G+C content = 47.0%

Nothing found in NODE_36716_length_351_cov_0.642857


NODE_36717_length_351_cov_0.642857
351 nucleotides in sequence
Mean G+C content = 54.4%

Nothing found in NODE_36717_length_351_cov_0.642857


NODE_36718_length_351_cov_0.535714
351 nucleotides in sequence
Mean G+C content = 69.2%

Nothing found in NODE_36718_length_351_cov_0.535714


NODE_36719_length_351_cov_0.535714
351 nucleotides in sequence
Mean G+C content = 38.2%

Nothing found in NODE_36719_length_351_cov_0.535714


NODE_36720_length_351_cov_0.535714
351 nucleotides in sequence
Mean G+C content = 68.7%

Nothing found in NODE_36720_length_351_cov_0.535714


NODE_36721_length_351_cov_0.535714
351 nucleotides in sequence
Mean G+C content = 68.4%

Nothing found in NODE_36721_length_351_cov_0.535714


NODE_36722_length_351_cov_0.535714
351 nucleotides in sequence
Mean G+C content = 68.1%

Nothing found in NODE_36722_length_351_cov_0.535714


NODE_36723_length_351_cov_0.531250
351 nucleotides in sequence
Mean G+C content = 29.6%

Nothing found in NODE_36723_length_351_cov_0.531250


NODE_36724_length_351_cov_0.437500
351 nucleotides in sequence
Mean G+C content = 63.5%

Nothing found in NODE_36724_length_351_cov_0.437500


NODE_36725_length_351_cov_0.428571
351 nucleotides in sequence
Mean G+C content = 66.1%

Nothing found in NODE_36725_length_351_cov_0.428571


NODE_36726_length_351_cov_0.428571
351 nucleotides in sequence
Mean G+C content = 42.5%

Nothing found in NODE_36726_length_351_cov_0.428571


NODE_36727_length_351_cov_0.428571
351 nucleotides in sequence
Mean G+C content = 59.8%

Nothing found in NODE_36727_length_351_cov_0.428571


NODE_36728_length_351_cov_0.428571
351 nucleotides in sequence
Mean G+C content = 51.6%

Nothing found in NODE_36728_length_351_cov_0.428571


NODE_36729_length_351_cov_0.428571
351 nucleotides in sequence
Mean G+C content = 16.8%

Nothing found in NODE_36729_length_351_cov_0.428571


NODE_36730_length_351_cov_0.424107
351 nucleotides in sequence
Mean G+C content = 74.9%

Nothing found in NODE_36730_length_351_cov_0.424107


NODE_36731_length_351_cov_0.406250
351 nucleotides in sequence
Mean G+C content = 32.2%

Nothing found in NODE_36731_length_351_cov_0.406250


NODE_36732_length_351_cov_0.366071
351 nucleotides in sequence
Mean G+C content = 21.7%

Nothing found in NODE_36732_length_351_cov_0.366071


NODE_36733_length_351_cov_0.321429
351 nucleotides in sequence
Mean G+C content = 29.3%

Nothing found in NODE_36733_length_351_cov_0.321429


NODE_36734_length_351_cov_0.321429
351 nucleotides in sequence
Mean G+C content = 36.2%

Nothing found in NODE_36734_length_351_cov_0.321429


NODE_36735_length_351_cov_0.321429
351 nucleotides in sequence
Mean G+C content = 60.7%

Nothing found in NODE_36735_length_351_cov_0.321429


NODE_36736_length_351_cov_0.321429
351 nucleotides in sequence
Mean G+C content = 65.0%

Nothing found in NODE_36736_length_351_cov_0.321429


NODE_36737_length_351_cov_0.321429
351 nucleotides in sequence
Mean G+C content = 70.9%

Nothing found in NODE_36737_length_351_cov_0.321429


NODE_36738_length_351_cov_0.321429
351 nucleotides in sequence
Mean G+C content = 33.3%

Nothing found in NODE_36738_length_351_cov_0.321429


NODE_36739_length_351_cov_0.321429
351 nucleotides in sequence
Mean G+C content = 15.7%

Nothing found in NODE_36739_length_351_cov_0.321429


NODE_36740_length_351_cov_0.321429
351 nucleotides in sequence
Mean G+C content = 66.1%

Nothing found in NODE_36740_length_351_cov_0.321429


NODE_36741_length_351_cov_0.321429
351 nucleotides in sequence
Mean G+C content = 51.6%

Nothing found in NODE_36741_length_351_cov_0.321429


NODE_36742_length_351_cov_0.321429
351 nucleotides in sequence
Mean G+C content = 69.5%

Nothing found in NODE_36742_length_351_cov_0.321429


NODE_36743_length_351_cov_0.321429
351 nucleotides in sequence
Mean G+C content = 43.9%

Nothing found in NODE_36743_length_351_cov_0.321429


NODE_36744_length_351_cov_0.321429
351 nucleotides in sequence
Mean G+C content = 23.1%

Nothing found in NODE_36744_length_351_cov_0.321429


NODE_36745_length_351_cov_0.321429
351 nucleotides in sequence
Mean G+C content = 65.2%

Nothing found in NODE_36745_length_351_cov_0.321429


NODE_36746_length_351_cov_0.321429
351 nucleotides in sequence
Mean G+C content = 61.5%

Nothing found in NODE_36746_length_351_cov_0.321429


NODE_36747_length_351_cov_0.321429
351 nucleotides in sequence
Mean G+C content = 27.9%

Nothing found in NODE_36747_length_351_cov_0.321429


NODE_36748_length_351_cov_0.321429
351 nucleotides in sequence
Mean G+C content = 67.2%

Nothing found in NODE_36748_length_351_cov_0.321429


NODE_36749_length_351_cov_0.321429
351 nucleotides in sequence
Mean G+C content = 66.1%

Nothing found in NODE_36749_length_351_cov_0.321429


NODE_36750_length_351_cov_0.321429
351 nucleotides in sequence
Mean G+C content = 65.0%

Nothing found in NODE_36750_length_351_cov_0.321429


NODE_36751_length_351_cov_0.321429
351 nucleotides in sequence
Mean G+C content = 51.3%

Nothing found in NODE_36751_length_351_cov_0.321429


NODE_36752_length_351_cov_0.316964
351 nucleotides in sequence
Mean G+C content = 44.4%

Nothing found in NODE_36752_length_351_cov_0.316964


NODE_36753_length_351_cov_0.312500
351 nucleotides in sequence
Mean G+C content = 66.7%

Nothing found in NODE_36753_length_351_cov_0.312500


NODE_36754_length_351_cov_0.299107
351 nucleotides in sequence
Mean G+C content = 74.1%

Nothing found in NODE_36754_length_351_cov_0.299107


NODE_36755_length_351_cov_0.299107
351 nucleotides in sequence
Mean G+C content = 66.7%

Nothing found in NODE_36755_length_351_cov_0.299107


NODE_36756_length_351_cov_0.294643
351 nucleotides in sequence
Mean G+C content = 72.1%

Nothing found in NODE_36756_length_351_cov_0.294643


NODE_36757_length_351_cov_0.281250
351 nucleotides in sequence
Mean G+C content = 67.2%

Nothing found in NODE_36757_length_351_cov_0.281250


NODE_36758_length_351_cov_0.276786
351 nucleotides in sequence
Mean G+C content = 67.5%

Nothing found in NODE_36758_length_351_cov_0.276786


NODE_36759_length_351_cov_0.267857
351 nucleotides in sequence
Mean G+C content = 69.8%

Nothing found in NODE_36759_length_351_cov_0.267857


NODE_36760_length_351_cov_0.263393
351 nucleotides in sequence
Mean G+C content = 72.1%

Nothing found in NODE_36760_length_351_cov_0.263393


NODE_36761_length_351_cov_0.254464
351 nucleotides in sequence
Mean G+C content = 72.1%

Nothing found in NODE_36761_length_351_cov_0.254464


NODE_36762_length_351_cov_0.254464
351 nucleotides in sequence
Mean G+C content = 75.5%

Nothing found in NODE_36762_length_351_cov_0.254464


NODE_36763_length_351_cov_0.250000
351 nucleotides in sequence
Mean G+C content = 33.3%

Nothing found in NODE_36763_length_351_cov_0.250000


NODE_36764_length_351_cov_0.245536
351 nucleotides in sequence
Mean G+C content = 69.8%

Nothing found in NODE_36764_length_351_cov_0.245536


NODE_36765_length_351_cov_0.227679
351 nucleotides in sequence
Mean G+C content = 67.2%

Nothing found in NODE_36765_length_351_cov_0.227679


NODE_36766_length_351_cov_0.218750
351 nucleotides in sequence
Mean G+C content = 24.5%

Nothing found in NODE_36766_length_351_cov_0.218750


NODE_36767_length_351_cov_0.214286
351 nucleotides in sequence
Mean G+C content = 35.0%

Nothing found in NODE_36767_length_351_cov_0.214286


NODE_36768_length_351_cov_0.214286
351 nucleotides in sequence
Mean G+C content = 69.2%

Nothing found in NODE_36768_length_351_cov_0.214286


NODE_36769_length_351_cov_0.214286
351 nucleotides in sequence
Mean G+C content = 72.6%

Nothing found in NODE_36769_length_351_cov_0.214286


NODE_36770_length_351_cov_0.214286
351 nucleotides in sequence
Mean G+C content = 31.9%

Nothing found in NODE_36770_length_351_cov_0.214286


NODE_36771_length_351_cov_0.214286
351 nucleotides in sequence
Mean G+C content = 68.4%

Nothing found in NODE_36771_length_351_cov_0.214286


NODE_36772_length_351_cov_0.214286
351 nucleotides in sequence
Mean G+C content = 35.0%

Nothing found in NODE_36772_length_351_cov_0.214286


NODE_36773_length_351_cov_0.200893
351 nucleotides in sequence
Mean G+C content = 74.6%

Nothing found in NODE_36773_length_351_cov_0.200893


NODE_36774_length_351_cov_0.196429
351 nucleotides in sequence
Mean G+C content = 74.4%

Nothing found in NODE_36774_length_351_cov_0.196429


NODE_36775_length_351_cov_0.147321
351 nucleotides in sequence
Mean G+C content = 75.2%

Nothing found in NODE_36775_length_351_cov_0.147321


NODE_36776_length_351_cov_0.142857
351 nucleotides in sequence
Mean G+C content = 75.8%

Nothing found in NODE_36776_length_351_cov_0.142857


NODE_36777_length_351_cov_0.125000
351 nucleotides in sequence
Mean G+C content = 68.4%

Nothing found in NODE_36777_length_351_cov_0.125000


NODE_36778_length_351_cov_0.102679
351 nucleotides in sequence
Mean G+C content = 25.4%

Nothing found in NODE_36778_length_351_cov_0.102679


NODE_36779_length_350_cov_26.233184
350 nucleotides in sequence
Mean G+C content = 26.0%

Nothing found in NODE_36779_length_350_cov_26.233184


NODE_36780_length_350_cov_14.044843
350 nucleotides in sequence
Mean G+C content = 38.3%

Nothing found in NODE_36780_length_350_cov_14.044843


NODE_36781_length_350_cov_8.650224
350 nucleotides in sequence
Mean G+C content = 18.0%

Nothing found in NODE_36781_length_350_cov_8.650224


NODE_36782_length_350_cov_6.887892
350 nucleotides in sequence
Mean G+C content = 28.0%

Nothing found in NODE_36782_length_350_cov_6.887892


NODE_36783_length_350_cov_5.219731
350 nucleotides in sequence
Mean G+C content = 18.9%

Nothing found in NODE_36783_length_350_cov_5.219731


NODE_36784_length_350_cov_5.000000
350 nucleotides in sequence
Mean G+C content = 28.0%

Nothing found in NODE_36784_length_350_cov_5.000000


NODE_36785_length_350_cov_4.739910
350 nucleotides in sequence
Mean G+C content = 27.4%

Nothing found in NODE_36785_length_350_cov_4.739910


NODE_36786_length_350_cov_4.609865
350 nucleotides in sequence
Mean G+C content = 22.6%

Nothing found in NODE_36786_length_350_cov_4.609865


NODE_36787_length_350_cov_3.874439
350 nucleotides in sequence
Mean G+C content = 38.0%

Nothing found in NODE_36787_length_350_cov_3.874439


NODE_36788_length_350_cov_2.147982
350 nucleotides in sequence
Mean G+C content = 31.4%

Nothing found in NODE_36788_length_350_cov_2.147982


NODE_36789_length_350_cov_1.654709
350 nucleotides in sequence
Mean G+C content = 29.7%

Nothing found in NODE_36789_length_350_cov_1.654709


NODE_36790_length_350_cov_1.457399
350 nucleotides in sequence
Mean G+C content = 29.4%

Nothing found in NODE_36790_length_350_cov_1.457399


NODE_36791_length_350_cov_1.399103
350 nucleotides in sequence
Mean G+C content = 26.9%

Nothing found in NODE_36791_length_350_cov_1.399103


NODE_36792_length_350_cov_1.210762
350 nucleotides in sequence
Mean G+C content = 36.3%

Nothing found in NODE_36792_length_350_cov_1.210762


NODE_36793_length_350_cov_1.183857
350 nucleotides in sequence
Mean G+C content = 34.9%

Nothing found in NODE_36793_length_350_cov_1.183857


NODE_36794_length_350_cov_1.080717
350 nucleotides in sequence
Mean G+C content = 21.1%

Nothing found in NODE_36794_length_350_cov_1.080717


NODE_36795_length_350_cov_0.986547
350 nucleotides in sequence
Mean G+C content = 32.3%

Nothing found in NODE_36795_length_350_cov_0.986547


NODE_36796_length_350_cov_0.735426
350 nucleotides in sequence
Mean G+C content = 70.3%

Nothing found in NODE_36796_length_350_cov_0.735426


NODE_36797_length_350_cov_0.677130
350 nucleotides in sequence
Mean G+C content = 16.0%

Nothing found in NODE_36797_length_350_cov_0.677130


NODE_36798_length_350_cov_0.645740
350 nucleotides in sequence
Mean G+C content = 72.6%

Nothing found in NODE_36798_length_350_cov_0.645740


NODE_36799_length_350_cov_0.614350
350 nucleotides in sequence
Mean G+C content = 70.6%

Nothing found in NODE_36799_length_350_cov_0.614350


NODE_36800_length_350_cov_0.560538
350 nucleotides in sequence
Mean G+C content = 23.4%

Nothing found in NODE_36800_length_350_cov_0.560538


NODE_36801_length_350_cov_0.538117
350 nucleotides in sequence
Mean G+C content = 26.6%

Nothing found in NODE_36801_length_350_cov_0.538117


NODE_36802_length_350_cov_0.538117
350 nucleotides in sequence
Mean G+C content = 62.9%

Nothing found in NODE_36802_length_350_cov_0.538117


NODE_36803_length_350_cov_0.538117
350 nucleotides in sequence
Mean G+C content = 70.6%

Nothing found in NODE_36803_length_350_cov_0.538117


NODE_36804_length_350_cov_0.538117
350 nucleotides in sequence
Mean G+C content = 25.4%

Nothing found in NODE_36804_length_350_cov_0.538117


NODE_36805_length_350_cov_0.430493
350 nucleotides in sequence
Mean G+C content = 34.0%

Nothing found in NODE_36805_length_350_cov_0.430493


NODE_36806_length_350_cov_0.430493
350 nucleotides in sequence
Mean G+C content = 67.7%

Nothing found in NODE_36806_length_350_cov_0.430493


NODE_36807_length_350_cov_0.430493
350 nucleotides in sequence
Mean G+C content = 31.4%

Nothing found in NODE_36807_length_350_cov_0.430493


NODE_36808_length_350_cov_0.430493
350 nucleotides in sequence
Mean G+C content = 33.1%

Nothing found in NODE_36808_length_350_cov_0.430493


NODE_36809_length_350_cov_0.430493
350 nucleotides in sequence
Mean G+C content = 26.0%

Nothing found in NODE_36809_length_350_cov_0.430493


NODE_36810_length_350_cov_0.430493
350 nucleotides in sequence
Mean G+C content = 69.1%

Nothing found in NODE_36810_length_350_cov_0.430493


NODE_36811_length_350_cov_0.430493
350 nucleotides in sequence
Mean G+C content = 69.1%

Nothing found in NODE_36811_length_350_cov_0.430493


NODE_36812_length_350_cov_0.430493
350 nucleotides in sequence
Mean G+C content = 72.3%

Nothing found in NODE_36812_length_350_cov_0.430493


NODE_36813_length_350_cov_0.430493
350 nucleotides in sequence
Mean G+C content = 70.9%

Nothing found in NODE_36813_length_350_cov_0.430493


NODE_36814_length_350_cov_0.426009
350 nucleotides in sequence
Mean G+C content = 66.3%

Nothing found in NODE_36814_length_350_cov_0.426009


NODE_36815_length_350_cov_0.426009
350 nucleotides in sequence
Mean G+C content = 70.3%

Nothing found in NODE_36815_length_350_cov_0.426009


NODE_36816_length_350_cov_0.412556
350 nucleotides in sequence
Mean G+C content = 69.4%

Nothing found in NODE_36816_length_350_cov_0.412556


NODE_36817_length_350_cov_0.403587
350 nucleotides in sequence
Mean G+C content = 28.9%

Nothing found in NODE_36817_length_350_cov_0.403587


NODE_36818_length_350_cov_0.403587
350 nucleotides in sequence
Mean G+C content = 33.7%

Nothing found in NODE_36818_length_350_cov_0.403587


NODE_36819_length_350_cov_0.394619
350 nucleotides in sequence
Mean G+C content = 64.0%

Nothing found in NODE_36819_length_350_cov_0.394619


NODE_36820_length_350_cov_0.385650
350 nucleotides in sequence
Mean G+C content = 52.0%

Nothing found in NODE_36820_length_350_cov_0.385650


NODE_36821_length_350_cov_0.358744
350 nucleotides in sequence
Mean G+C content = 64.0%

Nothing found in NODE_36821_length_350_cov_0.358744


NODE_36822_length_350_cov_0.349776
350 nucleotides in sequence
Mean G+C content = 18.3%

Nothing found in NODE_36822_length_350_cov_0.349776


NODE_36823_length_350_cov_0.340807
350 nucleotides in sequence
Mean G+C content = 16.9%

Nothing found in NODE_36823_length_350_cov_0.340807


NODE_36824_length_350_cov_0.327354
350 nucleotides in sequence
Mean G+C content = 28.0%

Nothing found in NODE_36824_length_350_cov_0.327354


NODE_36825_length_350_cov_0.322870
350 nucleotides in sequence
Mean G+C content = 67.4%

Nothing found in NODE_36825_length_350_cov_0.322870


NODE_36826_length_350_cov_0.322870
350 nucleotides in sequence
Mean G+C content = 27.4%

Nothing found in NODE_36826_length_350_cov_0.322870


NODE_36827_length_350_cov_0.322870
350 nucleotides in sequence
Mean G+C content = 68.3%

Nothing found in NODE_36827_length_350_cov_0.322870


NODE_36828_length_350_cov_0.322870
350 nucleotides in sequence
Mean G+C content = 53.1%

Nothing found in NODE_36828_length_350_cov_0.322870


NODE_36829_length_350_cov_0.322870
350 nucleotides in sequence
Mean G+C content = 76.9%

Nothing found in NODE_36829_length_350_cov_0.322870


NODE_36830_length_350_cov_0.322870
350 nucleotides in sequence
Mean G+C content = 37.1%

Nothing found in NODE_36830_length_350_cov_0.322870


NODE_36831_length_350_cov_0.313901
350 nucleotides in sequence
Mean G+C content = 33.1%

Nothing found in NODE_36831_length_350_cov_0.313901


NODE_36832_length_350_cov_0.309417
350 nucleotides in sequence
Mean G+C content = 48.0%

Nothing found in NODE_36832_length_350_cov_0.309417


NODE_36833_length_350_cov_0.291480
350 nucleotides in sequence
Mean G+C content = 69.4%

Nothing found in NODE_36833_length_350_cov_0.291480


NODE_36834_length_350_cov_0.269058
350 nucleotides in sequence
Mean G+C content = 32.9%

Nothing found in NODE_36834_length_350_cov_0.269058


NODE_36835_length_350_cov_0.269058
350 nucleotides in sequence
Mean G+C content = 65.1%

Nothing found in NODE_36835_length_350_cov_0.269058


NODE_36836_length_350_cov_0.264574
350 nucleotides in sequence
Mean G+C content = 28.9%

Nothing found in NODE_36836_length_350_cov_0.264574


NODE_36837_length_350_cov_0.255605
350 nucleotides in sequence
Mean G+C content = 72.0%

Nothing found in NODE_36837_length_350_cov_0.255605


NODE_36838_length_350_cov_0.255605
350 nucleotides in sequence
Mean G+C content = 37.4%

Nothing found in NODE_36838_length_350_cov_0.255605


NODE_36839_length_350_cov_0.246637
350 nucleotides in sequence
Mean G+C content = 59.1%

Nothing found in NODE_36839_length_350_cov_0.246637


NODE_36840_length_350_cov_0.233184
350 nucleotides in sequence
Mean G+C content = 68.9%

Nothing found in NODE_36840_length_350_cov_0.233184


NODE_36841_length_350_cov_0.224215
350 nucleotides in sequence
Mean G+C content = 32.6%

Nothing found in NODE_36841_length_350_cov_0.224215


NODE_36842_length_350_cov_0.215247
350 nucleotides in sequence
Mean G+C content = 28.6%

Nothing found in NODE_36842_length_350_cov_0.215247


NODE_36843_length_350_cov_0.215247
350 nucleotides in sequence
Mean G+C content = 59.4%

Nothing found in NODE_36843_length_350_cov_0.215247


NODE_36844_length_350_cov_0.210762
350 nucleotides in sequence
Mean G+C content = 30.0%

Nothing found in NODE_36844_length_350_cov_0.210762


NODE_36845_length_350_cov_0.206278
350 nucleotides in sequence
Mean G+C content = 49.1%

Nothing found in NODE_36845_length_350_cov_0.206278


NODE_36846_length_350_cov_0.206278
350 nucleotides in sequence
Mean G+C content = 28.3%

Nothing found in NODE_36846_length_350_cov_0.206278


NODE_36847_length_350_cov_0.201794
350 nucleotides in sequence
Mean G+C content = 67.4%

Nothing found in NODE_36847_length_350_cov_0.201794


NODE_36848_length_350_cov_0.183857
350 nucleotides in sequence
Mean G+C content = 60.9%

Nothing found in NODE_36848_length_350_cov_0.183857


NODE_36849_length_350_cov_0.183857
350 nucleotides in sequence
Mean G+C content = 53.4%

Nothing found in NODE_36849_length_350_cov_0.183857


NODE_36850_length_350_cov_0.170404
350 nucleotides in sequence
Mean G+C content = 60.6%

Nothing found in NODE_36850_length_350_cov_0.170404


NODE_36851_length_350_cov_0.152466
350 nucleotides in sequence
Mean G+C content = 69.1%

Nothing found in NODE_36851_length_350_cov_0.152466


NODE_36852_length_350_cov_0.147982
350 nucleotides in sequence
Mean G+C content = 27.4%

Nothing found in NODE_36852_length_350_cov_0.147982


NODE_36853_length_350_cov_0.147982
350 nucleotides in sequence
Mean G+C content = 74.6%

Nothing found in NODE_36853_length_350_cov_0.147982


NODE_36854_length_350_cov_0.143498
350 nucleotides in sequence
Mean G+C content = 37.7%

Nothing found in NODE_36854_length_350_cov_0.143498


NODE_36855_length_350_cov_0.143498
350 nucleotides in sequence
Mean G+C content = 65.7%

Nothing found in NODE_36855_length_350_cov_0.143498


NODE_36856_length_350_cov_0.116592
350 nucleotides in sequence
Mean G+C content = 44.3%

Nothing found in NODE_36856_length_350_cov_0.116592


NODE_36857_length_350_cov_0.107623
350 nucleotides in sequence
Mean G+C content = 34.9%

Nothing found in NODE_36857_length_350_cov_0.107623


NODE_36858_length_350_cov_0.000000
350 nucleotides in sequence
Mean G+C content = 70.3%

Nothing found in NODE_36858_length_350_cov_0.000000


NODE_36859_length_349_cov_18.648649
349 nucleotides in sequence
Mean G+C content = 32.1%

Nothing found in NODE_36859_length_349_cov_18.648649


NODE_36860_length_349_cov_17.459459
349 nucleotides in sequence
Mean G+C content = 32.1%

Nothing found in NODE_36860_length_349_cov_17.459459


NODE_36861_length_349_cov_9.720721
349 nucleotides in sequence
Mean G+C content = 32.4%

Nothing found in NODE_36861_length_349_cov_9.720721


NODE_36862_length_349_cov_2.027027
349 nucleotides in sequence
Mean G+C content = 35.0%

Nothing found in NODE_36862_length_349_cov_2.027027


NODE_36863_length_349_cov_1.891892
349 nucleotides in sequence
Mean G+C content = 40.7%

Nothing found in NODE_36863_length_349_cov_1.891892


NODE_36864_length_349_cov_1.081081
349 nucleotides in sequence
Mean G+C content = 29.2%

Nothing found in NODE_36864_length_349_cov_1.081081


NODE_36865_length_349_cov_0.801802
349 nucleotides in sequence
Mean G+C content = 28.7%

Nothing found in NODE_36865_length_349_cov_0.801802


NODE_36866_length_349_cov_0.756757
349 nucleotides in sequence
Mean G+C content = 61.6%

Nothing found in NODE_36866_length_349_cov_0.756757


NODE_36867_length_349_cov_0.756757
349 nucleotides in sequence
Mean G+C content = 68.5%

Nothing found in NODE_36867_length_349_cov_0.756757


NODE_36868_length_349_cov_0.711712
349 nucleotides in sequence
Mean G+C content = 61.0%

Nothing found in NODE_36868_length_349_cov_0.711712


NODE_36869_length_349_cov_0.576577
349 nucleotides in sequence
Mean G+C content = 30.9%

Nothing found in NODE_36869_length_349_cov_0.576577


NODE_36870_length_349_cov_0.540541
349 nucleotides in sequence
Mean G+C content = 21.2%

Nothing found in NODE_36870_length_349_cov_0.540541


NODE_36871_length_349_cov_0.540541
349 nucleotides in sequence
Mean G+C content = 63.6%

Nothing found in NODE_36871_length_349_cov_0.540541


NODE_36872_length_349_cov_0.540541
349 nucleotides in sequence
Mean G+C content = 65.6%

Nothing found in NODE_36872_length_349_cov_0.540541


NODE_36873_length_349_cov_0.504505
349 nucleotides in sequence
Mean G+C content = 51.0%

Nothing found in NODE_36873_length_349_cov_0.504505


NODE_36874_length_349_cov_0.450450
349 nucleotides in sequence
Mean G+C content = 61.3%

Nothing found in NODE_36874_length_349_cov_0.450450


NODE_36875_length_349_cov_0.445946
349 nucleotides in sequence
Mean G+C content = 65.6%

Nothing found in NODE_36875_length_349_cov_0.445946


NODE_36876_length_349_cov_0.432432
349 nucleotides in sequence
Mean G+C content = 64.8%

Nothing found in NODE_36876_length_349_cov_0.432432


NODE_36877_length_349_cov_0.432432
349 nucleotides in sequence
Mean G+C content = 70.8%

Nothing found in NODE_36877_length_349_cov_0.432432


NODE_36878_length_349_cov_0.432432
349 nucleotides in sequence
Mean G+C content = 63.9%

Nothing found in NODE_36878_length_349_cov_0.432432


NODE_36879_length_349_cov_0.432432
349 nucleotides in sequence
Mean G+C content = 64.8%

Nothing found in NODE_36879_length_349_cov_0.432432


NODE_36880_length_349_cov_0.432432
349 nucleotides in sequence
Mean G+C content = 20.3%

Nothing found in NODE_36880_length_349_cov_0.432432


NODE_36881_length_349_cov_0.432432
349 nucleotides in sequence
Mean G+C content = 21.8%

Nothing found in NODE_36881_length_349_cov_0.432432


NODE_36882_length_349_cov_0.432432
349 nucleotides in sequence
Mean G+C content = 63.6%

Nothing found in NODE_36882_length_349_cov_0.432432


NODE_36883_length_349_cov_0.418919
349 nucleotides in sequence
Mean G+C content = 23.5%

Nothing found in NODE_36883_length_349_cov_0.418919


NODE_36884_length_349_cov_0.400901
349 nucleotides in sequence
Mean G+C content = 22.6%

Nothing found in NODE_36884_length_349_cov_0.400901


NODE_36885_length_349_cov_0.396396
349 nucleotides in sequence
Mean G+C content = 71.3%

Nothing found in NODE_36885_length_349_cov_0.396396


NODE_36886_length_349_cov_0.387387
349 nucleotides in sequence
Mean G+C content = 72.2%

Nothing found in NODE_36886_length_349_cov_0.387387


NODE_36887_length_349_cov_0.387387
349 nucleotides in sequence
Mean G+C content = 68.8%

Nothing found in NODE_36887_length_349_cov_0.387387


NODE_36888_length_349_cov_0.373874
349 nucleotides in sequence
Mean G+C content = 68.5%

Nothing found in NODE_36888_length_349_cov_0.373874


NODE_36889_length_349_cov_0.373874
349 nucleotides in sequence
Mean G+C content = 66.2%

Nothing found in NODE_36889_length_349_cov_0.373874


NODE_36890_length_349_cov_0.355856
349 nucleotides in sequence
Mean G+C content = 23.8%

Nothing found in NODE_36890_length_349_cov_0.355856


NODE_36891_length_349_cov_0.324324
349 nucleotides in sequence
Mean G+C content = 41.0%

Nothing found in NODE_36891_length_349_cov_0.324324


NODE_36892_length_349_cov_0.324324
349 nucleotides in sequence
Mean G+C content = 34.7%

Nothing found in NODE_36892_length_349_cov_0.324324


NODE_36893_length_349_cov_0.324324
349 nucleotides in sequence
Mean G+C content = 70.2%

Nothing found in NODE_36893_length_349_cov_0.324324


NODE_36894_length_349_cov_0.324324
349 nucleotides in sequence
Mean G+C content = 69.3%

Nothing found in NODE_36894_length_349_cov_0.324324


NODE_36895_length_349_cov_0.324324
349 nucleotides in sequence
Mean G+C content = 67.9%

Nothing found in NODE_36895_length_349_cov_0.324324


NODE_36896_length_349_cov_0.324324
349 nucleotides in sequence
Mean G+C content = 43.3%

Nothing found in NODE_36896_length_349_cov_0.324324


NODE_36897_length_349_cov_0.324324
349 nucleotides in sequence
Mean G+C content = 63.9%

Nothing found in NODE_36897_length_349_cov_0.324324


NODE_36898_length_349_cov_0.324324
349 nucleotides in sequence
Mean G+C content = 19.8%

Nothing found in NODE_36898_length_349_cov_0.324324


NODE_36899_length_349_cov_0.324324
349 nucleotides in sequence
Mean G+C content = 36.4%

Nothing found in NODE_36899_length_349_cov_0.324324


NODE_36900_length_349_cov_0.324324
349 nucleotides in sequence
Mean G+C content = 63.9%

Nothing found in NODE_36900_length_349_cov_0.324324


NODE_36901_length_349_cov_0.319820
349 nucleotides in sequence
Mean G+C content = 74.5%

Nothing found in NODE_36901_length_349_cov_0.319820


NODE_36902_length_349_cov_0.310811
349 nucleotides in sequence
Mean G+C content = 32.1%

Nothing found in NODE_36902_length_349_cov_0.310811


NODE_36903_length_349_cov_0.301802
349 nucleotides in sequence
Mean G+C content = 68.8%

Nothing found in NODE_36903_length_349_cov_0.301802


NODE_36904_length_349_cov_0.261261
349 nucleotides in sequence
Mean G+C content = 60.7%

Nothing found in NODE_36904_length_349_cov_0.261261


NODE_36905_length_349_cov_0.256757
349 nucleotides in sequence
Mean G+C content = 75.4%

Nothing found in NODE_36905_length_349_cov_0.256757


NODE_36906_length_349_cov_0.247748
349 nucleotides in sequence
Mean G+C content = 67.6%

Nothing found in NODE_36906_length_349_cov_0.247748


NODE_36907_length_349_cov_0.247748
349 nucleotides in sequence
Mean G+C content = 74.8%

Nothing found in NODE_36907_length_349_cov_0.247748


NODE_36908_length_349_cov_0.243243
349 nucleotides in sequence
Mean G+C content = 37.2%

Nothing found in NODE_36908_length_349_cov_0.243243


NODE_36909_length_349_cov_0.229730
349 nucleotides in sequence
Mean G+C content = 66.8%

Nothing found in NODE_36909_length_349_cov_0.229730


NODE_36910_length_349_cov_0.216216
349 nucleotides in sequence
Mean G+C content = 31.2%

Nothing found in NODE_36910_length_349_cov_0.216216


NODE_36911_length_349_cov_0.216216
349 nucleotides in sequence
Mean G+C content = 57.6%

Nothing found in NODE_36911_length_349_cov_0.216216


NODE_36912_length_349_cov_0.216216
349 nucleotides in sequence
Mean G+C content = 68.5%

Nothing found in NODE_36912_length_349_cov_0.216216


NODE_36913_length_349_cov_0.216216
349 nucleotides in sequence
Mean G+C content = 72.8%

Nothing found in NODE_36913_length_349_cov_0.216216


NODE_36914_length_349_cov_0.216216
349 nucleotides in sequence
Mean G+C content = 38.4%

Nothing found in NODE_36914_length_349_cov_0.216216


NODE_36915_length_349_cov_0.211712
349 nucleotides in sequence
Mean G+C content = 61.9%

Nothing found in NODE_36915_length_349_cov_0.211712


NODE_36916_length_349_cov_0.193694
349 nucleotides in sequence
Mean G+C content = 63.3%

Nothing found in NODE_36916_length_349_cov_0.193694


NODE_36917_length_349_cov_0.175676
349 nucleotides in sequence
Mean G+C content = 45.8%

Nothing found in NODE_36917_length_349_cov_0.175676


NODE_36918_length_349_cov_0.157658
349 nucleotides in sequence
Mean G+C content = 24.1%

Nothing found in NODE_36918_length_349_cov_0.157658


NODE_36919_length_349_cov_0.121622
349 nucleotides in sequence
Mean G+C content = 70.5%

Nothing found in NODE_36919_length_349_cov_0.121622


NODE_36920_length_349_cov_0.067568
349 nucleotides in sequence
Mean G+C content = 72.8%

Nothing found in NODE_36920_length_349_cov_0.067568


NODE_36921_length_348_cov_30.190045
348 nucleotides in sequence
Mean G+C content = 19.0%

Nothing found in NODE_36921_length_348_cov_30.190045


NODE_36922_length_348_cov_21.429864
348 nucleotides in sequence
Mean G+C content = 27.3%

Nothing found in NODE_36922_length_348_cov_21.429864


NODE_36923_length_348_cov_16.968326
348 nucleotides in sequence
Mean G+C content = 25.0%

Nothing found in NODE_36923_length_348_cov_16.968326


NODE_36924_length_348_cov_13.941176
348 nucleotides in sequence
Mean G+C content = 25.6%

Nothing found in NODE_36924_length_348_cov_13.941176


NODE_36925_length_348_cov_13.742081
348 nucleotides in sequence
Mean G+C content = 29.6%

Nothing found in NODE_36925_length_348_cov_13.742081


NODE_36926_length_348_cov_9.212670
348 nucleotides in sequence
Mean G+C content = 24.7%

Nothing found in NODE_36926_length_348_cov_9.212670


NODE_36927_length_348_cov_8.180995
348 nucleotides in sequence
Mean G+C content = 29.0%

Nothing found in NODE_36927_length_348_cov_8.180995


NODE_36928_length_348_cov_6.271493
348 nucleotides in sequence
Mean G+C content = 35.6%

Nothing found in NODE_36928_length_348_cov_6.271493


NODE_36929_length_348_cov_5.090498
348 nucleotides in sequence
Mean G+C content = 25.6%

Nothing found in NODE_36929_length_348_cov_5.090498


NODE_36930_length_348_cov_4.135747
348 nucleotides in sequence
Mean G+C content = 30.7%

Nothing found in NODE_36930_length_348_cov_4.135747


NODE_36931_length_348_cov_3.542986
348 nucleotides in sequence
Mean G+C content = 43.1%

Nothing found in NODE_36931_length_348_cov_3.542986


NODE_36932_length_348_cov_3.461538
348 nucleotides in sequence
Mean G+C content = 22.7%

Nothing found in NODE_36932_length_348_cov_3.461538


NODE_36933_length_348_cov_2.497738
348 nucleotides in sequence
Mean G+C content = 36.8%

Nothing found in NODE_36933_length_348_cov_2.497738


NODE_36934_length_348_cov_1.846154
348 nucleotides in sequence
Mean G+C content = 36.5%

Nothing found in NODE_36934_length_348_cov_1.846154


NODE_36935_length_348_cov_1.733032
348 nucleotides in sequence
Mean G+C content = 22.4%

Nothing found in NODE_36935_length_348_cov_1.733032


NODE_36936_length_348_cov_1.520362
348 nucleotides in sequence
Mean G+C content = 38.5%

Nothing found in NODE_36936_length_348_cov_1.520362


NODE_36937_length_348_cov_1.180995
348 nucleotides in sequence
Mean G+C content = 30.2%

Nothing found in NODE_36937_length_348_cov_1.180995


NODE_36938_length_348_cov_0.918552
348 nucleotides in sequence
Mean G+C content = 33.0%

Nothing found in NODE_36938_length_348_cov_0.918552


NODE_36939_length_348_cov_0.868778
348 nucleotides in sequence
Mean G+C content = 27.0%

Nothing found in NODE_36939_length_348_cov_0.868778


NODE_36940_length_348_cov_0.651584
348 nucleotides in sequence
Mean G+C content = 36.5%

Nothing found in NODE_36940_length_348_cov_0.651584


NODE_36941_length_348_cov_0.651584
348 nucleotides in sequence
Mean G+C content = 62.4%

Nothing found in NODE_36941_length_348_cov_0.651584


NODE_36942_length_348_cov_0.651584
348 nucleotides in sequence
Mean G+C content = 29.0%

Nothing found in NODE_36942_length_348_cov_0.651584


NODE_36943_length_348_cov_0.588235
348 nucleotides in sequence
Mean G+C content = 28.4%

Nothing found in NODE_36943_length_348_cov_0.588235


NODE_36944_length_348_cov_0.542986
348 nucleotides in sequence
Mean G+C content = 38.2%

Nothing found in NODE_36944_length_348_cov_0.542986


NODE_36945_length_348_cov_0.542986
348 nucleotides in sequence
Mean G+C content = 58.0%

Nothing found in NODE_36945_length_348_cov_0.542986


NODE_36946_length_348_cov_0.479638
348 nucleotides in sequence
Mean G+C content = 25.0%

Nothing found in NODE_36946_length_348_cov_0.479638


NODE_36947_length_348_cov_0.438914
348 nucleotides in sequence
Mean G+C content = 69.3%

Nothing found in NODE_36947_length_348_cov_0.438914


NODE_36948_length_348_cov_0.434389
348 nucleotides in sequence
Mean G+C content = 67.5%

Nothing found in NODE_36948_length_348_cov_0.434389


NODE_36949_length_348_cov_0.434389
348 nucleotides in sequence
Mean G+C content = 37.9%

Nothing found in NODE_36949_length_348_cov_0.434389


NODE_36950_length_348_cov_0.434389
348 nucleotides in sequence
Mean G+C content = 42.2%

Nothing found in NODE_36950_length_348_cov_0.434389


NODE_36951_length_348_cov_0.434389
348 nucleotides in sequence
Mean G+C content = 72.7%

Nothing found in NODE_36951_length_348_cov_0.434389


NODE_36952_length_348_cov_0.429864
348 nucleotides in sequence
Mean G+C content = 30.5%

Nothing found in NODE_36952_length_348_cov_0.429864


NODE_36953_length_348_cov_0.420814
348 nucleotides in sequence
Mean G+C content = 28.4%

Nothing found in NODE_36953_length_348_cov_0.420814


NODE_36954_length_348_cov_0.420814
348 nucleotides in sequence
Mean G+C content = 16.4%

Nothing found in NODE_36954_length_348_cov_0.420814


NODE_36955_length_348_cov_0.366516
348 nucleotides in sequence
Mean G+C content = 69.5%

Nothing found in NODE_36955_length_348_cov_0.366516


NODE_36956_length_348_cov_0.339367
348 nucleotides in sequence
Mean G+C content = 74.1%

Nothing found in NODE_36956_length_348_cov_0.339367


NODE_36957_length_348_cov_0.339367
348 nucleotides in sequence
Mean G+C content = 65.2%

Nothing found in NODE_36957_length_348_cov_0.339367


NODE_36958_length_348_cov_0.325792
348 nucleotides in sequence
Mean G+C content = 46.8%

Nothing found in NODE_36958_length_348_cov_0.325792


NODE_36959_length_348_cov_0.325792
348 nucleotides in sequence
Mean G+C content = 34.2%

Nothing found in NODE_36959_length_348_cov_0.325792


NODE_36960_length_348_cov_0.325792
348 nucleotides in sequence
Mean G+C content = 72.4%

Nothing found in NODE_36960_length_348_cov_0.325792


NODE_36961_length_348_cov_0.325792
348 nucleotides in sequence
Mean G+C content = 59.5%

Nothing found in NODE_36961_length_348_cov_0.325792


NODE_36962_length_348_cov_0.325792
348 nucleotides in sequence
Mean G+C content = 21.8%

Nothing found in NODE_36962_length_348_cov_0.325792


NODE_36963_length_348_cov_0.325792
348 nucleotides in sequence
Mean G+C content = 34.2%

Nothing found in NODE_36963_length_348_cov_0.325792


NODE_36964_length_348_cov_0.325792
348 nucleotides in sequence
Mean G+C content = 35.9%

Nothing found in NODE_36964_length_348_cov_0.325792


NODE_36965_length_348_cov_0.325792
348 nucleotides in sequence
Mean G+C content = 33.3%

Nothing found in NODE_36965_length_348_cov_0.325792


NODE_36966_length_348_cov_0.325792
348 nucleotides in sequence
Mean G+C content = 66.7%

Nothing found in NODE_36966_length_348_cov_0.325792


NODE_36967_length_348_cov_0.325792
348 nucleotides in sequence
Mean G+C content = 65.8%

Nothing found in NODE_36967_length_348_cov_0.325792


NODE_36968_length_348_cov_0.316742
348 nucleotides in sequence
Mean G+C content = 73.6%

Nothing found in NODE_36968_length_348_cov_0.316742


NODE_36969_length_348_cov_0.316742
348 nucleotides in sequence
Mean G+C content = 31.6%

Nothing found in NODE_36969_length_348_cov_0.316742


NODE_36970_length_348_cov_0.312217
348 nucleotides in sequence
Mean G+C content = 23.6%

Nothing found in NODE_36970_length_348_cov_0.312217


NODE_36971_length_348_cov_0.298643
348 nucleotides in sequence
Mean G+C content = 75.0%

Nothing found in NODE_36971_length_348_cov_0.298643


NODE_36972_length_348_cov_0.289593
348 nucleotides in sequence
Mean G+C content = 77.6%

Nothing found in NODE_36972_length_348_cov_0.289593


NODE_36973_length_348_cov_0.285068
348 nucleotides in sequence
Mean G+C content = 42.2%

Nothing found in NODE_36973_length_348_cov_0.285068


NODE_36974_length_348_cov_0.280543
348 nucleotides in sequence
Mean G+C content = 30.7%

Nothing found in NODE_36974_length_348_cov_0.280543


NODE_36975_length_348_cov_0.271493
348 nucleotides in sequence
Mean G+C content = 65.2%

Nothing found in NODE_36975_length_348_cov_0.271493


NODE_36976_length_348_cov_0.262443
348 nucleotides in sequence
Mean G+C content = 61.2%

Nothing found in NODE_36976_length_348_cov_0.262443


NODE_36977_length_348_cov_0.262443
348 nucleotides in sequence
Mean G+C content = 67.2%

Nothing found in NODE_36977_length_348_cov_0.262443


NODE_36978_length_348_cov_0.262443
348 nucleotides in sequence
Mean G+C content = 65.8%

Nothing found in NODE_36978_length_348_cov_0.262443


NODE_36979_length_348_cov_0.257919
348 nucleotides in sequence
Mean G+C content = 67.8%

Nothing found in NODE_36979_length_348_cov_0.257919


NODE_36980_length_348_cov_0.253394
348 nucleotides in sequence
Mean G+C content = 20.1%

Nothing found in NODE_36980_length_348_cov_0.253394


NODE_36981_length_348_cov_0.253394
348 nucleotides in sequence
Mean G+C content = 69.3%

Nothing found in NODE_36981_length_348_cov_0.253394


NODE_36982_length_348_cov_0.248869
348 nucleotides in sequence
Mean G+C content = 27.6%

Nothing found in NODE_36982_length_348_cov_0.248869


NODE_36983_length_348_cov_0.221719
348 nucleotides in sequence
Mean G+C content = 20.7%

Nothing found in NODE_36983_length_348_cov_0.221719


NODE_36984_length_348_cov_0.217195
348 nucleotides in sequence
Mean G+C content = 25.9%

Nothing found in NODE_36984_length_348_cov_0.217195


NODE_36985_length_348_cov_0.217195
348 nucleotides in sequence
Mean G+C content = 69.3%

Nothing found in NODE_36985_length_348_cov_0.217195


NODE_36986_length_348_cov_0.217195
348 nucleotides in sequence
Mean G+C content = 74.7%

Nothing found in NODE_36986_length_348_cov_0.217195


NODE_36987_length_348_cov_0.217195
348 nucleotides in sequence
Mean G+C content = 71.6%

Nothing found in NODE_36987_length_348_cov_0.217195


NODE_36988_length_348_cov_0.212670
348 nucleotides in sequence
Mean G+C content = 72.4%

Nothing found in NODE_36988_length_348_cov_0.212670


NODE_36989_length_348_cov_0.194570
348 nucleotides in sequence
Mean G+C content = 67.2%

Nothing found in NODE_36989_length_348_cov_0.194570


NODE_36990_length_348_cov_0.194570
348 nucleotides in sequence
Mean G+C content = 71.6%

Nothing found in NODE_36990_length_348_cov_0.194570


NODE_36991_length_348_cov_0.194570
348 nucleotides in sequence
Mean G+C content = 70.1%

Nothing found in NODE_36991_length_348_cov_0.194570


NODE_36992_length_348_cov_0.185520
348 nucleotides in sequence
Mean G+C content = 14.9%

Nothing found in NODE_36992_length_348_cov_0.185520


NODE_36993_length_348_cov_0.176471
348 nucleotides in sequence
Mean G+C content = 67.5%

Nothing found in NODE_36993_length_348_cov_0.176471


NODE_36994_length_348_cov_0.158371
348 nucleotides in sequence
Mean G+C content = 69.0%

Nothing found in NODE_36994_length_348_cov_0.158371


NODE_36995_length_348_cov_0.153846
348 nucleotides in sequence
Mean G+C content = 66.1%

Nothing found in NODE_36995_length_348_cov_0.153846


NODE_36996_length_348_cov_0.135747
348 nucleotides in sequence
Mean G+C content = 30.7%

Nothing found in NODE_36996_length_348_cov_0.135747


NODE_36997_length_348_cov_0.135747
348 nucleotides in sequence
Mean G+C content = 64.4%

Nothing found in NODE_36997_length_348_cov_0.135747


NODE_36998_length_348_cov_0.122172
348 nucleotides in sequence
Mean G+C content = 64.7%

Nothing found in NODE_36998_length_348_cov_0.122172


NODE_36999_length_347_cov_30.945455
347 nucleotides in sequence
Mean G+C content = 32.6%

Nothing found in NODE_36999_length_347_cov_30.945455


NODE_37000_length_347_cov_21.518182
347 nucleotides in sequence
Mean G+C content = 34.6%

Nothing found in NODE_37000_length_347_cov_21.518182


NODE_37001_length_347_cov_19.454545
347 nucleotides in sequence
Mean G+C content = 28.0%

Nothing found in NODE_37001_length_347_cov_19.454545


NODE_37002_length_347_cov_17.563636
347 nucleotides in sequence
Mean G+C content = 30.8%

Nothing found in NODE_37002_length_347_cov_17.563636


NODE_37003_length_347_cov_15.104545
347 nucleotides in sequence
Mean G+C content = 25.4%

Nothing found in NODE_37003_length_347_cov_15.104545


NODE_37004_length_347_cov_10.859091
347 nucleotides in sequence
Mean G+C content = 25.1%

Nothing found in NODE_37004_length_347_cov_10.859091


NODE_37005_length_347_cov_9.645455
347 nucleotides in sequence
Mean G+C content = 30.3%

Nothing found in NODE_37005_length_347_cov_9.645455


NODE_37006_length_347_cov_9.209091
347 nucleotides in sequence
Mean G+C content = 22.2%

Nothing found in NODE_37006_length_347_cov_9.209091


NODE_37007_length_347_cov_6.190909
347 nucleotides in sequence
Mean G+C content = 24.8%

Nothing found in NODE_37007_length_347_cov_6.190909


NODE_37008_length_347_cov_5.913636
347 nucleotides in sequence
Mean G+C content = 17.6%

Nothing found in NODE_37008_length_347_cov_5.913636


NODE_37009_length_347_cov_3.090909
347 nucleotides in sequence
Mean G+C content = 36.3%

Nothing found in NODE_37009_length_347_cov_3.090909


NODE_37010_length_347_cov_1.527273
347 nucleotides in sequence
Mean G+C content = 32.6%

Nothing found in NODE_37010_length_347_cov_1.527273


NODE_37011_length_347_cov_1.522727
347 nucleotides in sequence
Mean G+C content = 20.2%

Nothing found in NODE_37011_length_347_cov_1.522727


NODE_37012_length_347_cov_1.168182
347 nucleotides in sequence
Mean G+C content = 26.5%

Nothing found in NODE_37012_length_347_cov_1.168182


NODE_37013_length_347_cov_1.095455
347 nucleotides in sequence
Mean G+C content = 23.1%

Nothing found in NODE_37013_length_347_cov_1.095455


NODE_37014_length_347_cov_0.950000
347 nucleotides in sequence
Mean G+C content = 20.7%

Nothing found in NODE_37014_length_347_cov_0.950000


NODE_37015_length_347_cov_0.936364
347 nucleotides in sequence
Mean G+C content = 22.2%

Nothing found in NODE_37015_length_347_cov_0.936364


NODE_37016_length_347_cov_0.763636
347 nucleotides in sequence
Mean G+C content = 27.1%

Nothing found in NODE_37016_length_347_cov_0.763636


NODE_37017_length_347_cov_0.681818
347 nucleotides in sequence
Mean G+C content = 21.3%

Nothing found in NODE_37017_length_347_cov_0.681818


NODE_37018_length_347_cov_0.654545
347 nucleotides in sequence
Mean G+C content = 55.0%

Nothing found in NODE_37018_length_347_cov_0.654545


NODE_37019_length_347_cov_0.654545
347 nucleotides in sequence
Mean G+C content = 22.8%

Nothing found in NODE_37019_length_347_cov_0.654545


NODE_37020_length_347_cov_0.545455
347 nucleotides in sequence
Mean G+C content = 49.6%

Nothing found in NODE_37020_length_347_cov_0.545455


NODE_37021_length_347_cov_0.545455
347 nucleotides in sequence
Mean G+C content = 65.4%

Nothing found in NODE_37021_length_347_cov_0.545455


NODE_37022_length_347_cov_0.545455
347 nucleotides in sequence
Mean G+C content = 21.0%

Nothing found in NODE_37022_length_347_cov_0.545455


NODE_37023_length_347_cov_0.504545
347 nucleotides in sequence
Mean G+C content = 69.2%

Nothing found in NODE_37023_length_347_cov_0.504545


NODE_37024_length_347_cov_0.500000
347 nucleotides in sequence
Mean G+C content = 27.1%

Nothing found in NODE_37024_length_347_cov_0.500000


NODE_37025_length_347_cov_0.490909
347 nucleotides in sequence
Mean G+C content = 69.2%

Nothing found in NODE_37025_length_347_cov_0.490909


NODE_37026_length_347_cov_0.481818
347 nucleotides in sequence
Mean G+C content = 67.4%

Nothing found in NODE_37026_length_347_cov_0.481818


NODE_37027_length_347_cov_0.472727
347 nucleotides in sequence
Mean G+C content = 72.9%

Nothing found in NODE_37027_length_347_cov_0.472727


NODE_37028_length_347_cov_0.463636
347 nucleotides in sequence
Mean G+C content = 21.9%

Nothing found in NODE_37028_length_347_cov_0.463636


NODE_37029_length_347_cov_0.450000
347 nucleotides in sequence
Mean G+C content = 53.0%

Nothing found in NODE_37029_length_347_cov_0.450000


NODE_37030_length_347_cov_0.436364
347 nucleotides in sequence
Mean G+C content = 61.7%

Nothing found in NODE_37030_length_347_cov_0.436364


NODE_37031_length_347_cov_0.436364
347 nucleotides in sequence
Mean G+C content = 69.7%

Nothing found in NODE_37031_length_347_cov_0.436364


NODE_37032_length_347_cov_0.436364
347 nucleotides in sequence
Mean G+C content = 25.4%

Nothing found in NODE_37032_length_347_cov_0.436364


NODE_37033_length_347_cov_0.436364
347 nucleotides in sequence
Mean G+C content = 21.6%

Nothing found in NODE_37033_length_347_cov_0.436364


NODE_37034_length_347_cov_0.436364
347 nucleotides in sequence
Mean G+C content = 41.8%

Nothing found in NODE_37034_length_347_cov_0.436364


NODE_37035_length_347_cov_0.436364
347 nucleotides in sequence
Mean G+C content = 26.8%

Nothing found in NODE_37035_length_347_cov_0.436364


NODE_37036_length_347_cov_0.436364
347 nucleotides in sequence
Mean G+C content = 67.4%

Nothing found in NODE_37036_length_347_cov_0.436364


NODE_37037_length_347_cov_0.436364
347 nucleotides in sequence
Mean G+C content = 65.7%

Nothing found in NODE_37037_length_347_cov_0.436364


NODE_37038_length_347_cov_0.427273
347 nucleotides in sequence
Mean G+C content = 61.7%

Nothing found in NODE_37038_length_347_cov_0.427273


NODE_37039_length_347_cov_0.427273
347 nucleotides in sequence
Mean G+C content = 30.8%

Nothing found in NODE_37039_length_347_cov_0.427273


NODE_37040_length_347_cov_0.422727
347 nucleotides in sequence
Mean G+C content = 66.6%

Nothing found in NODE_37040_length_347_cov_0.422727


NODE_37041_length_347_cov_0.422727
347 nucleotides in sequence
Mean G+C content = 30.3%

Nothing found in NODE_37041_length_347_cov_0.422727


NODE_37042_length_347_cov_0.413636
347 nucleotides in sequence
Mean G+C content = 20.7%

Nothing found in NODE_37042_length_347_cov_0.413636


NODE_37043_length_347_cov_0.409091
347 nucleotides in sequence
Mean G+C content = 68.6%

Nothing found in NODE_37043_length_347_cov_0.409091


NODE_37044_length_347_cov_0.404545
347 nucleotides in sequence
Mean G+C content = 22.5%

Nothing found in NODE_37044_length_347_cov_0.404545


NODE_37045_length_347_cov_0.400000
347 nucleotides in sequence
Mean G+C content = 28.8%

Nothing found in NODE_37045_length_347_cov_0.400000


NODE_37046_length_347_cov_0.400000
347 nucleotides in sequence
Mean G+C content = 63.1%

Nothing found in NODE_37046_length_347_cov_0.400000


NODE_37047_length_347_cov_0.354545
347 nucleotides in sequence
Mean G+C content = 69.5%

Nothing found in NODE_37047_length_347_cov_0.354545


NODE_37048_length_347_cov_0.327273
347 nucleotides in sequence
Mean G+C content = 49.9%

Nothing found in NODE_37048_length_347_cov_0.327273


NODE_37049_length_347_cov_0.327273
347 nucleotides in sequence
Mean G+C content = 62.5%

Nothing found in NODE_37049_length_347_cov_0.327273


NODE_37050_length_347_cov_0.327273
347 nucleotides in sequence
Mean G+C content = 70.0%

Nothing found in NODE_37050_length_347_cov_0.327273


NODE_37051_length_347_cov_0.327273
347 nucleotides in sequence
Mean G+C content = 74.9%

Nothing found in NODE_37051_length_347_cov_0.327273


NODE_37052_length_347_cov_0.327273
347 nucleotides in sequence
Mean G+C content = 53.0%

Nothing found in NODE_37052_length_347_cov_0.327273


NODE_37053_length_347_cov_0.327273
347 nucleotides in sequence
Mean G+C content = 36.6%

Nothing found in NODE_37053_length_347_cov_0.327273


NODE_37054_length_347_cov_0.327273
347 nucleotides in sequence
Mean G+C content = 69.2%

Nothing found in NODE_37054_length_347_cov_0.327273


NODE_37055_length_347_cov_0.327273
347 nucleotides in sequence
Mean G+C content = 25.1%

Nothing found in NODE_37055_length_347_cov_0.327273


NODE_37056_length_347_cov_0.327273
347 nucleotides in sequence
Mean G+C content = 62.5%

Nothing found in NODE_37056_length_347_cov_0.327273


NODE_37057_length_347_cov_0.327273
347 nucleotides in sequence
Mean G+C content = 69.2%

Nothing found in NODE_37057_length_347_cov_0.327273


NODE_37058_length_347_cov_0.327273
347 nucleotides in sequence
Mean G+C content = 60.8%

Nothing found in NODE_37058_length_347_cov_0.327273


NODE_37059_length_347_cov_0.327273
347 nucleotides in sequence
Mean G+C content = 61.4%

Nothing found in NODE_37059_length_347_cov_0.327273


NODE_37060_length_347_cov_0.327273
347 nucleotides in sequence
Mean G+C content = 22.2%

Nothing found in NODE_37060_length_347_cov_0.327273


NODE_37061_length_347_cov_0.327273
347 nucleotides in sequence
Mean G+C content = 67.7%

Nothing found in NODE_37061_length_347_cov_0.327273


NODE_37062_length_347_cov_0.327273
347 nucleotides in sequence
Mean G+C content = 49.3%

Nothing found in NODE_37062_length_347_cov_0.327273


NODE_37063_length_347_cov_0.318182
347 nucleotides in sequence
Mean G+C content = 28.8%

Nothing found in NODE_37063_length_347_cov_0.318182


NODE_37064_length_347_cov_0.309091
347 nucleotides in sequence
Mean G+C content = 14.4%

Nothing found in NODE_37064_length_347_cov_0.309091


NODE_37065_length_347_cov_0.304545
347 nucleotides in sequence
Mean G+C content = 66.0%

Nothing found in NODE_37065_length_347_cov_0.304545


NODE_37066_length_347_cov_0.295455
347 nucleotides in sequence
Mean G+C content = 15.3%

Nothing found in NODE_37066_length_347_cov_0.295455


NODE_37067_length_347_cov_0.290909
347 nucleotides in sequence
Mean G+C content = 64.6%

Nothing found in NODE_37067_length_347_cov_0.290909


NODE_37068_length_347_cov_0.286364
347 nucleotides in sequence
Mean G+C content = 31.4%

Nothing found in NODE_37068_length_347_cov_0.286364


NODE_37069_length_347_cov_0.277273
347 nucleotides in sequence
Mean G+C content = 66.3%

Nothing found in NODE_37069_length_347_cov_0.277273


NODE_37070_length_347_cov_0.272727
347 nucleotides in sequence
Mean G+C content = 72.9%

Nothing found in NODE_37070_length_347_cov_0.272727


NODE_37071_length_347_cov_0.268182
347 nucleotides in sequence
Mean G+C content = 62.2%

Nothing found in NODE_37071_length_347_cov_0.268182


NODE_37072_length_347_cov_0.263636
347 nucleotides in sequence
Mean G+C content = 70.3%

Nothing found in NODE_37072_length_347_cov_0.263636


NODE_37073_length_347_cov_0.250000
347 nucleotides in sequence
Mean G+C content = 19.9%

Nothing found in NODE_37073_length_347_cov_0.250000


NODE_37074_length_347_cov_0.236364
347 nucleotides in sequence
Mean G+C content = 67.4%

Nothing found in NODE_37074_length_347_cov_0.236364


NODE_37075_length_347_cov_0.236364
347 nucleotides in sequence
Mean G+C content = 64.8%

Nothing found in NODE_37075_length_347_cov_0.236364


NODE_37076_length_347_cov_0.231818
347 nucleotides in sequence
Mean G+C content = 67.1%

Nothing found in NODE_37076_length_347_cov_0.231818


NODE_37077_length_347_cov_0.218182
347 nucleotides in sequence
Mean G+C content = 67.7%

Nothing found in NODE_37077_length_347_cov_0.218182


NODE_37078_length_347_cov_0.218182
347 nucleotides in sequence
Mean G+C content = 55.9%

Nothing found in NODE_37078_length_347_cov_0.218182


NODE_37079_length_347_cov_0.218182
347 nucleotides in sequence
Mean G+C content = 64.6%

Nothing found in NODE_37079_length_347_cov_0.218182


NODE_37080_length_347_cov_0.213636
347 nucleotides in sequence
Mean G+C content = 66.9%

Nothing found in NODE_37080_length_347_cov_0.213636


NODE_37081_length_347_cov_0.200000
347 nucleotides in sequence
Mean G+C content = 35.2%

Nothing found in NODE_37081_length_347_cov_0.200000


NODE_37082_length_347_cov_0.186364
347 nucleotides in sequence
Mean G+C content = 70.0%

Nothing found in NODE_37082_length_347_cov_0.186364


NODE_37083_length_347_cov_0.177273
347 nucleotides in sequence
Mean G+C content = 67.7%

Nothing found in NODE_37083_length_347_cov_0.177273


NODE_37084_length_347_cov_0.177273
347 nucleotides in sequence
Mean G+C content = 70.0%

Nothing found in NODE_37084_length_347_cov_0.177273


NODE_37085_length_347_cov_0.172727
347 nucleotides in sequence
Mean G+C content = 67.4%

Nothing found in NODE_37085_length_347_cov_0.172727


NODE_37086_length_347_cov_0.131818
347 nucleotides in sequence
Mean G+C content = 62.0%

Nothing found in NODE_37086_length_347_cov_0.131818


NODE_37087_length_347_cov_0.118182
347 nucleotides in sequence
Mean G+C content = 66.3%

Nothing found in NODE_37087_length_347_cov_0.118182


NODE_37088_length_347_cov_0.113636
347 nucleotides in sequence
Mean G+C content = 43.8%

Nothing found in NODE_37088_length_347_cov_0.113636


NODE_37089_length_347_cov_0.109091
347 nucleotides in sequence
Mean G+C content = 69.7%

Nothing found in NODE_37089_length_347_cov_0.109091


NODE_37090_length_347_cov_0.109091
347 nucleotides in sequence
Mean G+C content = 72.6%

Nothing found in NODE_37090_length_347_cov_0.109091


NODE_37091_length_347_cov_0.109091
347 nucleotides in sequence
Mean G+C content = 65.1%

Nothing found in NODE_37091_length_347_cov_0.109091


NODE_37092_length_346_cov_29.748858
346 nucleotides in sequence
Mean G+C content = 30.1%

Nothing found in NODE_37092_length_346_cov_29.748858


NODE_37093_length_346_cov_28.251142
346 nucleotides in sequence
Mean G+C content = 23.1%

Nothing found in NODE_37093_length_346_cov_28.251142


NODE_37094_length_346_cov_19.429224
346 nucleotides in sequence
Mean G+C content = 26.6%

Nothing found in NODE_37094_length_346_cov_19.429224


NODE_37095_length_346_cov_16.552511
346 nucleotides in sequence
Mean G+C content = 27.5%

Nothing found in NODE_37095_length_346_cov_16.552511


NODE_37096_length_346_cov_15.648402
346 nucleotides in sequence
Mean G+C content = 26.9%

Nothing found in NODE_37096_length_346_cov_15.648402


NODE_37097_length_346_cov_14.488584
346 nucleotides in sequence
Mean G+C content = 24.6%

Nothing found in NODE_37097_length_346_cov_14.488584


NODE_37098_length_346_cov_14.360731
346 nucleotides in sequence
Mean G+C content = 35.8%

Nothing found in NODE_37098_length_346_cov_14.360731


NODE_37099_length_346_cov_14.004566
346 nucleotides in sequence
Mean G+C content = 25.7%

Nothing found in NODE_37099_length_346_cov_14.004566


NODE_37100_length_346_cov_12.378995
346 nucleotides in sequence
Mean G+C content = 31.2%

Nothing found in NODE_37100_length_346_cov_12.378995


NODE_37101_length_346_cov_11.246575
346 nucleotides in sequence
Mean G+C content = 27.5%

Nothing found in NODE_37101_length_346_cov_11.246575


NODE_37102_length_346_cov_10.634703
346 nucleotides in sequence
Mean G+C content = 27.2%

Nothing found in NODE_37102_length_346_cov_10.634703


NODE_37103_length_346_cov_8.155251
346 nucleotides in sequence
Mean G+C content = 18.5%

Nothing found in NODE_37103_length_346_cov_8.155251


NODE_37104_length_346_cov_6.269406
346 nucleotides in sequence
Mean G+C content = 32.7%

Nothing found in NODE_37104_length_346_cov_6.269406


NODE_37105_length_346_cov_5.150685
346 nucleotides in sequence
Mean G+C content = 21.7%

Nothing found in NODE_37105_length_346_cov_5.150685


NODE_37106_length_346_cov_4.273973
346 nucleotides in sequence
Mean G+C content = 31.8%

Nothing found in NODE_37106_length_346_cov_4.273973


NODE_37107_length_346_cov_3.068493
346 nucleotides in sequence
Mean G+C content = 37.3%

Nothing found in NODE_37107_length_346_cov_3.068493


NODE_37108_length_346_cov_1.972603
346 nucleotides in sequence
Mean G+C content = 35.0%

Nothing found in NODE_37108_length_346_cov_1.972603


NODE_37109_length_346_cov_1.721461
346 nucleotides in sequence
Mean G+C content = 30.3%

Nothing found in NODE_37109_length_346_cov_1.721461


NODE_37110_length_346_cov_1.534247
346 nucleotides in sequence
Mean G+C content = 27.2%

Nothing found in NODE_37110_length_346_cov_1.534247


NODE_37111_length_346_cov_1.401826
346 nucleotides in sequence
Mean G+C content = 28.9%

Nothing found in NODE_37111_length_346_cov_1.401826


NODE_37112_length_346_cov_1.187215
346 nucleotides in sequence
Mean G+C content = 30.1%

Nothing found in NODE_37112_length_346_cov_1.187215


NODE_37113_length_346_cov_1.168950
346 nucleotides in sequence
Mean G+C content = 26.0%

Nothing found in NODE_37113_length_346_cov_1.168950


NODE_37114_length_346_cov_1.095890
346 nucleotides in sequence
Mean G+C content = 30.3%

Nothing found in NODE_37114_length_346_cov_1.095890


NODE_37115_length_346_cov_0.986301
346 nucleotides in sequence
Mean G+C content = 30.3%

Nothing found in NODE_37115_length_346_cov_0.986301


NODE_37116_length_346_cov_0.986301
346 nucleotides in sequence
Mean G+C content = 28.0%

Nothing found in NODE_37116_length_346_cov_0.986301


NODE_37117_length_346_cov_0.876712
346 nucleotides in sequence
Mean G+C content = 32.1%

Nothing found in NODE_37117_length_346_cov_0.876712


NODE_37118_length_346_cov_0.876712
346 nucleotides in sequence
Mean G+C content = 30.6%

Nothing found in NODE_37118_length_346_cov_0.876712


NODE_37119_length_346_cov_0.876712
346 nucleotides in sequence
Mean G+C content = 30.1%

Nothing found in NODE_37119_length_346_cov_0.876712


NODE_37120_length_346_cov_0.716895
346 nucleotides in sequence
Mean G+C content = 25.1%

Nothing found in NODE_37120_length_346_cov_0.716895


NODE_37121_length_346_cov_0.657534
346 nucleotides in sequence
Mean G+C content = 15.9%

Nothing found in NODE_37121_length_346_cov_0.657534


NODE_37122_length_346_cov_0.657534
346 nucleotides in sequence
Mean G+C content = 65.9%

Nothing found in NODE_37122_length_346_cov_0.657534


NODE_37123_length_346_cov_0.634703
346 nucleotides in sequence
Mean G+C content = 46.2%

Nothing found in NODE_37123_length_346_cov_0.634703


NODE_37124_length_346_cov_0.552511
346 nucleotides in sequence
Mean G+C content = 68.8%

Nothing found in NODE_37124_length_346_cov_0.552511


NODE_37125_length_346_cov_0.547945
346 nucleotides in sequence
Mean G+C content = 22.3%

Nothing found in NODE_37125_length_346_cov_0.547945


NODE_37126_length_346_cov_0.547945
346 nucleotides in sequence
Mean G+C content = 29.2%

Nothing found in NODE_37126_length_346_cov_0.547945


NODE_37127_length_346_cov_0.547945
346 nucleotides in sequence
Mean G+C content = 67.6%

Nothing found in NODE_37127_length_346_cov_0.547945


NODE_37128_length_346_cov_0.547945
346 nucleotides in sequence
Mean G+C content = 27.2%

Nothing found in NODE_37128_length_346_cov_0.547945


NODE_37129_length_346_cov_0.547945
346 nucleotides in sequence
Mean G+C content = 69.4%

Nothing found in NODE_37129_length_346_cov_0.547945


NODE_37130_length_346_cov_0.547945
346 nucleotides in sequence
Mean G+C content = 29.5%

Nothing found in NODE_37130_length_346_cov_0.547945


NODE_37131_length_346_cov_0.438356
346 nucleotides in sequence
Mean G+C content = 44.8%

Nothing found in NODE_37131_length_346_cov_0.438356


NODE_37132_length_346_cov_0.438356
346 nucleotides in sequence
Mean G+C content = 66.2%

Nothing found in NODE_37132_length_346_cov_0.438356


NODE_37133_length_346_cov_0.438356
346 nucleotides in sequence
Mean G+C content = 30.1%

Nothing found in NODE_37133_length_346_cov_0.438356


NODE_37134_length_346_cov_0.438356
346 nucleotides in sequence
Mean G+C content = 63.0%

Nothing found in NODE_37134_length_346_cov_0.438356


NODE_37135_length_346_cov_0.438356
346 nucleotides in sequence
Mean G+C content = 64.5%

Nothing found in NODE_37135_length_346_cov_0.438356


NODE_37136_length_346_cov_0.415525
346 nucleotides in sequence
Mean G+C content = 18.2%

Nothing found in NODE_37136_length_346_cov_0.415525


NODE_37137_length_346_cov_0.406393
346 nucleotides in sequence
Mean G+C content = 21.7%

Nothing found in NODE_37137_length_346_cov_0.406393


NODE_37138_length_346_cov_0.342466
346 nucleotides in sequence
Mean G+C content = 19.1%

Nothing found in NODE_37138_length_346_cov_0.342466


NODE_37139_length_346_cov_0.328767
346 nucleotides in sequence
Mean G+C content = 71.7%

Nothing found in NODE_37139_length_346_cov_0.328767


NODE_37140_length_346_cov_0.328767
346 nucleotides in sequence
Mean G+C content = 66.2%

Nothing found in NODE_37140_length_346_cov_0.328767


NODE_37141_length_346_cov_0.328767
346 nucleotides in sequence
Mean G+C content = 19.7%

Nothing found in NODE_37141_length_346_cov_0.328767


NODE_37142_length_346_cov_0.328767
346 nucleotides in sequence
Mean G+C content = 68.2%

Nothing found in NODE_37142_length_346_cov_0.328767


NODE_37143_length_346_cov_0.328767
346 nucleotides in sequence
Mean G+C content = 65.6%

Nothing found in NODE_37143_length_346_cov_0.328767


NODE_37144_length_346_cov_0.328767
346 nucleotides in sequence
Mean G+C content = 33.2%

Nothing found in NODE_37144_length_346_cov_0.328767


NODE_37145_length_346_cov_0.328767
346 nucleotides in sequence
Mean G+C content = 69.7%

Nothing found in NODE_37145_length_346_cov_0.328767


NODE_37146_length_346_cov_0.305936
346 nucleotides in sequence
Mean G+C content = 64.7%

Nothing found in NODE_37146_length_346_cov_0.305936


NODE_37147_length_346_cov_0.296804
346 nucleotides in sequence
Mean G+C content = 65.9%

Nothing found in NODE_37147_length_346_cov_0.296804


NODE_37148_length_346_cov_0.287671
346 nucleotides in sequence
Mean G+C content = 22.8%

Nothing found in NODE_37148_length_346_cov_0.287671


NODE_37149_length_346_cov_0.273973
346 nucleotides in sequence
Mean G+C content = 64.5%

Nothing found in NODE_37149_length_346_cov_0.273973


NODE_37150_length_346_cov_0.269406
346 nucleotides in sequence
Mean G+C content = 39.0%

Nothing found in NODE_37150_length_346_cov_0.269406


NODE_37151_length_346_cov_0.269406
346 nucleotides in sequence
Mean G+C content = 67.6%

Nothing found in NODE_37151_length_346_cov_0.269406


NODE_37152_length_346_cov_0.260274
346 nucleotides in sequence
Mean G+C content = 25.1%

Nothing found in NODE_37152_length_346_cov_0.260274


NODE_37153_length_346_cov_0.251142
346 nucleotides in sequence
Mean G+C content = 51.4%

Nothing found in NODE_37153_length_346_cov_0.251142


NODE_37154_length_346_cov_0.237443
346 nucleotides in sequence
Mean G+C content = 71.1%

Nothing found in NODE_37154_length_346_cov_0.237443


NODE_37155_length_346_cov_0.232877
346 nucleotides in sequence
Mean G+C content = 65.6%

Nothing found in NODE_37155_length_346_cov_0.232877


NODE_37156_length_346_cov_0.223744
346 nucleotides in sequence
Mean G+C content = 73.4%

Nothing found in NODE_37156_length_346_cov_0.223744


NODE_37157_length_346_cov_0.219178
346 nucleotides in sequence
Mean G+C content = 70.5%

Nothing found in NODE_37157_length_346_cov_0.219178


NODE_37158_length_346_cov_0.219178
346 nucleotides in sequence
Mean G+C content = 66.8%

Nothing found in NODE_37158_length_346_cov_0.219178


NODE_37159_length_346_cov_0.219178
346 nucleotides in sequence
Mean G+C content = 23.1%

Nothing found in NODE_37159_length_346_cov_0.219178


NODE_37160_length_346_cov_0.219178
346 nucleotides in sequence
Mean G+C content = 28.0%

Nothing found in NODE_37160_length_346_cov_0.219178


NODE_37161_length_346_cov_0.219178
346 nucleotides in sequence
Mean G+C content = 71.1%

Nothing found in NODE_37161_length_346_cov_0.219178


NODE_37162_length_346_cov_0.214612
346 nucleotides in sequence
Mean G+C content = 16.2%

Nothing found in NODE_37162_length_346_cov_0.214612


NODE_37163_length_346_cov_0.214612
346 nucleotides in sequence
Mean G+C content = 67.6%

Nothing found in NODE_37163_length_346_cov_0.214612


NODE_37164_length_346_cov_0.196347
346 nucleotides in sequence
Mean G+C content = 30.6%

Nothing found in NODE_37164_length_346_cov_0.196347


NODE_37165_length_346_cov_0.173516
346 nucleotides in sequence
Mean G+C content = 37.0%

Nothing found in NODE_37165_length_346_cov_0.173516


NODE_37166_length_346_cov_0.109589
346 nucleotides in sequence
Mean G+C content = 64.2%

Nothing found in NODE_37166_length_346_cov_0.109589


NODE_37167_length_346_cov_0.100457
346 nucleotides in sequence
Mean G+C content = 63.6%

Nothing found in NODE_37167_length_346_cov_0.100457


NODE_37168_length_345_cov_41.600917
345 nucleotides in sequence
Mean G+C content = 15.9%

Nothing found in NODE_37168_length_345_cov_41.600917


NODE_37169_length_345_cov_20.669725
345 nucleotides in sequence
Mean G+C content = 22.3%

Nothing found in NODE_37169_length_345_cov_20.669725


NODE_37170_length_345_cov_13.201835
345 nucleotides in sequence
Mean G+C content = 34.5%

Nothing found in NODE_37170_length_345_cov_13.201835


NODE_37171_length_345_cov_9.334862
345 nucleotides in sequence
Mean G+C content = 16.2%

Nothing found in NODE_37171_length_345_cov_9.334862


NODE_37172_length_345_cov_8.055046
345 nucleotides in sequence
Mean G+C content = 23.8%

Nothing found in NODE_37172_length_345_cov_8.055046


NODE_37173_length_345_cov_6.917431
345 nucleotides in sequence
Mean G+C content = 23.8%

Nothing found in NODE_37173_length_345_cov_6.917431


NODE_37174_length_345_cov_6.229358
345 nucleotides in sequence
Mean G+C content = 27.8%

Nothing found in NODE_37174_length_345_cov_6.229358


NODE_37175_length_345_cov_6.110092
345 nucleotides in sequence
Mean G+C content = 29.6%

Nothing found in NODE_37175_length_345_cov_6.110092


NODE_37176_length_345_cov_5.435780
345 nucleotides in sequence
Mean G+C content = 30.1%

Nothing found in NODE_37176_length_345_cov_5.435780


NODE_37177_length_345_cov_5.366972
345 nucleotides in sequence
Mean G+C content = 27.8%

Nothing found in NODE_37177_length_345_cov_5.366972


NODE_37178_length_345_cov_4.908257
345 nucleotides in sequence
Mean G+C content = 25.5%

Nothing found in NODE_37178_length_345_cov_4.908257


NODE_37179_length_345_cov_4.788991
345 nucleotides in sequence
Mean G+C content = 23.8%

Nothing found in NODE_37179_length_345_cov_4.788991


NODE_37180_length_345_cov_3.940367
345 nucleotides in sequence
Mean G+C content = 44.3%

Nothing found in NODE_37180_length_345_cov_3.940367


NODE_37181_length_345_cov_3.151376
345 nucleotides in sequence
Mean G+C content = 40.0%

Nothing found in NODE_37181_length_345_cov_3.151376


NODE_37182_length_345_cov_1.600917
345 nucleotides in sequence
Mean G+C content = 29.9%

Nothing found in NODE_37182_length_345_cov_1.600917


NODE_37183_length_345_cov_1.541284
345 nucleotides in sequence
Mean G+C content = 29.0%

Nothing found in NODE_37183_length_345_cov_1.541284


NODE_37184_length_345_cov_1.444954
345 nucleotides in sequence
Mean G+C content = 23.5%

Nothing found in NODE_37184_length_345_cov_1.444954


NODE_37185_length_345_cov_1.211009
345 nucleotides in sequence
Mean G+C content = 27.2%

Nothing found in NODE_37185_length_345_cov_1.211009


NODE_37186_length_345_cov_1.041284
345 nucleotides in sequence
Mean G+C content = 41.4%

Nothing found in NODE_37186_length_345_cov_1.041284


NODE_37187_length_345_cov_0.880734
345 nucleotides in sequence
Mean G+C content = 33.6%

Nothing found in NODE_37187_length_345_cov_0.880734


NODE_37188_length_345_cov_0.880734
345 nucleotides in sequence
Mean G+C content = 31.0%

Nothing found in NODE_37188_length_345_cov_0.880734


NODE_37189_length_345_cov_0.880734
345 nucleotides in sequence
Mean G+C content = 24.1%

Nothing found in NODE_37189_length_345_cov_0.880734


NODE_37190_length_345_cov_0.816514
345 nucleotides in sequence
Mean G+C content = 31.6%

Nothing found in NODE_37190_length_345_cov_0.816514


NODE_37191_length_345_cov_0.766055
345 nucleotides in sequence
Mean G+C content = 17.7%

Nothing found in NODE_37191_length_345_cov_0.766055


NODE_37192_length_345_cov_0.761468
345 nucleotides in sequence
Mean G+C content = 15.7%

Nothing found in NODE_37192_length_345_cov_0.761468


NODE_37193_length_345_cov_0.738532
345 nucleotides in sequence
Mean G+C content = 31.9%

Nothing found in NODE_37193_length_345_cov_0.738532


NODE_37194_length_345_cov_0.724771
345 nucleotides in sequence
Mean G+C content = 21.4%

Nothing found in NODE_37194_length_345_cov_0.724771


NODE_37195_length_345_cov_0.610092
345 nucleotides in sequence
Mean G+C content = 58.6%

Nothing found in NODE_37195_length_345_cov_0.610092


NODE_37196_length_345_cov_0.550459
345 nucleotides in sequence
Mean G+C content = 60.0%

Nothing found in NODE_37196_length_345_cov_0.550459


NODE_37197_length_345_cov_0.550459
345 nucleotides in sequence
Mean G+C content = 28.4%

Nothing found in NODE_37197_length_345_cov_0.550459


NODE_37198_length_345_cov_0.550459
345 nucleotides in sequence
Mean G+C content = 67.2%

Nothing found in NODE_37198_length_345_cov_0.550459


NODE_37199_length_345_cov_0.550459
345 nucleotides in sequence
Mean G+C content = 55.9%

Nothing found in NODE_37199_length_345_cov_0.550459


NODE_37200_length_345_cov_0.550459
345 nucleotides in sequence
Mean G+C content = 41.2%

Nothing found in NODE_37200_length_345_cov_0.550459


NODE_37201_length_345_cov_0.527523
345 nucleotides in sequence
Mean G+C content = 75.9%

Nothing found in NODE_37201_length_345_cov_0.527523


NODE_37202_length_345_cov_0.500000
345 nucleotides in sequence
Mean G+C content = 15.1%

Nothing found in NODE_37202_length_345_cov_0.500000


NODE_37203_length_345_cov_0.440367
345 nucleotides in sequence
Mean G+C content = 64.6%

Nothing found in NODE_37203_length_345_cov_0.440367


NODE_37204_length_345_cov_0.440367
345 nucleotides in sequence
Mean G+C content = 72.5%

Nothing found in NODE_37204_length_345_cov_0.440367


NODE_37205_length_345_cov_0.440367
345 nucleotides in sequence
Mean G+C content = 53.6%

Nothing found in NODE_37205_length_345_cov_0.440367


NODE_37206_length_345_cov_0.440367
345 nucleotides in sequence
Mean G+C content = 70.4%

Nothing found in NODE_37206_length_345_cov_0.440367


NODE_37207_length_345_cov_0.408257
345 nucleotides in sequence
Mean G+C content = 71.0%

Nothing found in NODE_37207_length_345_cov_0.408257


NODE_37208_length_345_cov_0.399083
345 nucleotides in sequence
Mean G+C content = 34.5%

Nothing found in NODE_37208_length_345_cov_0.399083


NODE_37209_length_345_cov_0.399083
345 nucleotides in sequence
Mean G+C content = 69.0%

Nothing found in NODE_37209_length_345_cov_0.399083


NODE_37210_length_345_cov_0.376147
345 nucleotides in sequence
Mean G+C content = 68.1%

Nothing found in NODE_37210_length_345_cov_0.376147


NODE_37211_length_345_cov_0.339450
345 nucleotides in sequence
Mean G+C content = 66.1%

Nothing found in NODE_37211_length_345_cov_0.339450


NODE_37212_length_345_cov_0.339450
345 nucleotides in sequence
Mean G+C content = 60.0%

Nothing found in NODE_37212_length_345_cov_0.339450


NODE_37213_length_345_cov_0.330275
345 nucleotides in sequence
Mean G+C content = 26.7%

Nothing found in NODE_37213_length_345_cov_0.330275


NODE_37214_length_345_cov_0.330275
345 nucleotides in sequence
Mean G+C content = 22.6%

Nothing found in NODE_37214_length_345_cov_0.330275


NODE_37215_length_345_cov_0.330275
345 nucleotides in sequence
Mean G+C content = 69.3%

Nothing found in NODE_37215_length_345_cov_0.330275


NODE_37216_length_345_cov_0.330275
345 nucleotides in sequence
Mean G+C content = 66.1%

Nothing found in NODE_37216_length_345_cov_0.330275


NODE_37217_length_345_cov_0.330275
345 nucleotides in sequence
Mean G+C content = 54.2%

Nothing found in NODE_37217_length_345_cov_0.330275


NODE_37218_length_345_cov_0.330275
345 nucleotides in sequence
Mean G+C content = 67.2%

Nothing found in NODE_37218_length_345_cov_0.330275


NODE_37219_length_345_cov_0.330275
345 nucleotides in sequence
Mean G+C content = 68.4%

Nothing found in NODE_37219_length_345_cov_0.330275


NODE_37220_length_345_cov_0.330275
345 nucleotides in sequence
Mean G+C content = 66.4%

Nothing found in NODE_37220_length_345_cov_0.330275


NODE_37221_length_345_cov_0.330275
345 nucleotides in sequence
Mean G+C content = 48.7%

Nothing found in NODE_37221_length_345_cov_0.330275


NODE_37222_length_345_cov_0.325688
345 nucleotides in sequence
Mean G+C content = 33.6%

Nothing found in NODE_37222_length_345_cov_0.325688


NODE_37223_length_345_cov_0.311927
345 nucleotides in sequence
Mean G+C content = 70.4%

Nothing found in NODE_37223_length_345_cov_0.311927


NODE_37224_length_345_cov_0.293578
345 nucleotides in sequence
Mean G+C content = 76.8%

Nothing found in NODE_37224_length_345_cov_0.293578


NODE_37225_length_345_cov_0.288991
345 nucleotides in sequence
Mean G+C content = 65.2%

Nothing found in NODE_37225_length_345_cov_0.288991


NODE_37226_length_345_cov_0.284404
345 nucleotides in sequence
Mean G+C content = 67.0%

Nothing found in NODE_37226_length_345_cov_0.284404


NODE_37227_length_345_cov_0.275229
345 nucleotides in sequence
Mean G+C content = 27.8%

Nothing found in NODE_37227_length_345_cov_0.275229


NODE_37228_length_345_cov_0.270642
345 nucleotides in sequence
Mean G+C content = 21.4%

Nothing found in NODE_37228_length_345_cov_0.270642


NODE_37229_length_345_cov_0.270642
345 nucleotides in sequence
Mean G+C content = 72.2%

Nothing found in NODE_37229_length_345_cov_0.270642


NODE_37230_length_345_cov_0.266055
345 nucleotides in sequence
Mean G+C content = 25.5%

Nothing found in NODE_37230_length_345_cov_0.266055


NODE_37231_length_345_cov_0.261468
345 nucleotides in sequence
Mean G+C content = 30.4%

Nothing found in NODE_37231_length_345_cov_0.261468


NODE_37232_length_345_cov_0.261468
345 nucleotides in sequence
Mean G+C content = 65.5%

Nothing found in NODE_37232_length_345_cov_0.261468


NODE_37233_length_345_cov_0.238532
345 nucleotides in sequence
Mean G+C content = 60.3%

Nothing found in NODE_37233_length_345_cov_0.238532


NODE_37234_length_345_cov_0.238532
345 nucleotides in sequence
Mean G+C content = 68.1%

Nothing found in NODE_37234_length_345_cov_0.238532


NODE_37235_length_345_cov_0.238532
345 nucleotides in sequence
Mean G+C content = 37.1%

Nothing found in NODE_37235_length_345_cov_0.238532


NODE_37236_length_345_cov_0.233945
345 nucleotides in sequence
Mean G+C content = 75.9%

Nothing found in NODE_37236_length_345_cov_0.233945


NODE_37237_length_345_cov_0.220183
345 nucleotides in sequence
Mean G+C content = 65.8%

Nothing found in NODE_37237_length_345_cov_0.220183


NODE_37238_length_345_cov_0.220183
345 nucleotides in sequence
Mean G+C content = 64.6%

Nothing found in NODE_37238_length_345_cov_0.220183


NODE_37239_length_345_cov_0.220183
345 nucleotides in sequence
Mean G+C content = 31.9%

Nothing found in NODE_37239_length_345_cov_0.220183


NODE_37240_length_345_cov_0.220183
345 nucleotides in sequence
Mean G+C content = 72.8%

Nothing found in NODE_37240_length_345_cov_0.220183


NODE_37241_length_345_cov_0.220183
345 nucleotides in sequence
Mean G+C content = 69.9%

Nothing found in NODE_37241_length_345_cov_0.220183


NODE_37242_length_345_cov_0.220183
345 nucleotides in sequence
Mean G+C content = 71.9%

Nothing found in NODE_37242_length_345_cov_0.220183


NODE_37243_length_345_cov_0.220183
345 nucleotides in sequence
Mean G+C content = 25.2%

Nothing found in NODE_37243_length_345_cov_0.220183


NODE_37244_length_345_cov_0.215596
345 nucleotides in sequence
Mean G+C content = 71.3%

Nothing found in NODE_37244_length_345_cov_0.215596


NODE_37245_length_345_cov_0.206422
345 nucleotides in sequence
Mean G+C content = 40.0%

Nothing found in NODE_37245_length_345_cov_0.206422


NODE_37246_length_345_cov_0.197248
345 nucleotides in sequence
Mean G+C content = 27.5%

Nothing found in NODE_37246_length_345_cov_0.197248


NODE_37247_length_345_cov_0.183486
345 nucleotides in sequence
Mean G+C content = 62.3%

Nothing found in NODE_37247_length_345_cov_0.183486


NODE_37248_length_345_cov_0.174312
345 nucleotides in sequence
Mean G+C content = 69.6%

Nothing found in NODE_37248_length_345_cov_0.174312


NODE_37249_length_345_cov_0.155963
345 nucleotides in sequence
Mean G+C content = 71.6%

Nothing found in NODE_37249_length_345_cov_0.155963


NODE_37250_length_345_cov_0.128440
345 nucleotides in sequence
Mean G+C content = 68.7%

Nothing found in NODE_37250_length_345_cov_0.128440


NODE_37251_length_345_cov_0.123853
345 nucleotides in sequence
Mean G+C content = 69.6%

Nothing found in NODE_37251_length_345_cov_0.123853


NODE_37252_length_345_cov_0.114679
345 nucleotides in sequence
Mean G+C content = 66.7%

Nothing found in NODE_37252_length_345_cov_0.114679


NODE_37253_length_345_cov_0.110092
345 nucleotides in sequence
Mean G+C content = 64.3%

Nothing found in NODE_37253_length_345_cov_0.110092


NODE_37254_length_345_cov_0.110092
345 nucleotides in sequence
Mean G+C content = 71.3%

Nothing found in NODE_37254_length_345_cov_0.110092


NODE_37255_length_345_cov_0.087156
345 nucleotides in sequence
Mean G+C content = 68.4%

Nothing found in NODE_37255_length_345_cov_0.087156


NODE_37256_length_345_cov_0.022936
345 nucleotides in sequence
Mean G+C content = 68.1%

Nothing found in NODE_37256_length_345_cov_0.022936


NODE_37257_length_344_cov_33.290323
344 nucleotides in sequence
Mean G+C content = 21.8%

Nothing found in NODE_37257_length_344_cov_33.290323


NODE_37258_length_344_cov_14.760369
344 nucleotides in sequence
Mean G+C content = 34.0%

Nothing found in NODE_37258_length_344_cov_14.760369


NODE_37259_length_344_cov_13.562212
344 nucleotides in sequence
Mean G+C content = 19.2%

Nothing found in NODE_37259_length_344_cov_13.562212


NODE_37260_length_344_cov_9.110599
344 nucleotides in sequence
Mean G+C content = 23.5%

Nothing found in NODE_37260_length_344_cov_9.110599


NODE_37261_length_344_cov_5.976959
344 nucleotides in sequence
Mean G+C content = 21.8%

Nothing found in NODE_37261_length_344_cov_5.976959


NODE_37262_length_344_cov_5.769585
344 nucleotides in sequence
Mean G+C content = 27.0%

Nothing found in NODE_37262_length_344_cov_5.769585


NODE_37263_length_344_cov_4.400922
344 nucleotides in sequence
Mean G+C content = 25.0%

Nothing found in NODE_37263_length_344_cov_4.400922


NODE_37264_length_344_cov_3.105991
344 nucleotides in sequence
Mean G+C content = 35.8%

Nothing found in NODE_37264_length_344_cov_3.105991


NODE_37265_length_344_cov_2.760369
344 nucleotides in sequence
Mean G+C content = 27.3%

Nothing found in NODE_37265_length_344_cov_2.760369


NODE_37266_length_344_cov_2.654378
344 nucleotides in sequence
Mean G+C content = 33.1%

Nothing found in NODE_37266_length_344_cov_2.654378


NODE_37267_length_344_cov_2.654378
344 nucleotides in sequence
Mean G+C content = 28.5%

Nothing found in NODE_37267_length_344_cov_2.654378


NODE_37268_length_344_cov_2.336406
344 nucleotides in sequence
Mean G+C content = 24.4%

Nothing found in NODE_37268_length_344_cov_2.336406


NODE_37269_length_344_cov_1.986175
344 nucleotides in sequence
Mean G+C content = 29.7%

Nothing found in NODE_37269_length_344_cov_1.986175


NODE_37270_length_344_cov_1.788018
344 nucleotides in sequence
Mean G+C content = 23.8%

Nothing found in NODE_37270_length_344_cov_1.788018


NODE_37271_length_344_cov_1.142857
344 nucleotides in sequence
Mean G+C content = 31.4%

Nothing found in NODE_37271_length_344_cov_1.142857


NODE_37272_length_344_cov_1.092166
344 nucleotides in sequence
Mean G+C content = 30.5%

Nothing found in NODE_37272_length_344_cov_1.092166


NODE_37273_length_344_cov_0.774194
344 nucleotides in sequence
Mean G+C content = 26.7%

Nothing found in NODE_37273_length_344_cov_0.774194


NODE_37274_length_344_cov_0.774194
344 nucleotides in sequence
Mean G+C content = 69.8%

Nothing found in NODE_37274_length_344_cov_0.774194


NODE_37275_length_344_cov_0.760369
344 nucleotides in sequence
Mean G+C content = 25.9%

Nothing found in NODE_37275_length_344_cov_0.760369


NODE_37276_length_344_cov_0.663594
344 nucleotides in sequence
Mean G+C content = 28.2%

Nothing found in NODE_37276_length_344_cov_0.663594


NODE_37277_length_344_cov_0.663594
344 nucleotides in sequence
Mean G+C content = 39.5%

Nothing found in NODE_37277_length_344_cov_0.663594


NODE_37278_length_344_cov_0.663594
344 nucleotides in sequence
Mean G+C content = 34.9%

Nothing found in NODE_37278_length_344_cov_0.663594


NODE_37279_length_344_cov_0.663594
344 nucleotides in sequence
Mean G+C content = 29.9%

Nothing found in NODE_37279_length_344_cov_0.663594


NODE_37280_length_344_cov_0.658986
344 nucleotides in sequence
Mean G+C content = 27.3%

Nothing found in NODE_37280_length_344_cov_0.658986


NODE_37281_length_344_cov_0.645161
344 nucleotides in sequence
Mean G+C content = 32.6%

Nothing found in NODE_37281_length_344_cov_0.645161


NODE_37282_length_344_cov_0.552995
344 nucleotides in sequence
Mean G+C content = 23.8%

Nothing found in NODE_37282_length_344_cov_0.552995


NODE_37283_length_344_cov_0.552995
344 nucleotides in sequence
Mean G+C content = 33.4%

Nothing found in NODE_37283_length_344_cov_0.552995


NODE_37284_length_344_cov_0.552995
344 nucleotides in sequence
Mean G+C content = 68.0%

Nothing found in NODE_37284_length_344_cov_0.552995


NODE_37285_length_344_cov_0.552995
344 nucleotides in sequence
Mean G+C content = 69.8%

Nothing found in NODE_37285_length_344_cov_0.552995


NODE_37286_length_344_cov_0.506912
344 nucleotides in sequence
Mean G+C content = 74.1%

Nothing found in NODE_37286_length_344_cov_0.506912


NODE_37287_length_344_cov_0.460829
344 nucleotides in sequence
Mean G+C content = 66.9%

Nothing found in NODE_37287_length_344_cov_0.460829


NODE_37288_length_344_cov_0.442396
344 nucleotides in sequence
Mean G+C content = 68.3%

Nothing found in NODE_37288_length_344_cov_0.442396


NODE_37289_length_344_cov_0.442396
344 nucleotides in sequence
Mean G+C content = 60.5%

Nothing found in NODE_37289_length_344_cov_0.442396


NODE_37290_length_344_cov_0.442396
344 nucleotides in sequence
Mean G+C content = 58.1%

Nothing found in NODE_37290_length_344_cov_0.442396


NODE_37291_length_344_cov_0.442396
344 nucleotides in sequence
Mean G+C content = 69.5%

Nothing found in NODE_37291_length_344_cov_0.442396


NODE_37292_length_344_cov_0.442396
344 nucleotides in sequence
Mean G+C content = 38.1%

Nothing found in NODE_37292_length_344_cov_0.442396


NODE_37293_length_344_cov_0.442396
344 nucleotides in sequence
Mean G+C content = 55.8%

Nothing found in NODE_37293_length_344_cov_0.442396


NODE_37294_length_344_cov_0.442396
344 nucleotides in sequence
Mean G+C content = 60.2%

Nothing found in NODE_37294_length_344_cov_0.442396


NODE_37295_length_344_cov_0.442396
344 nucleotides in sequence
Mean G+C content = 50.6%

Nothing found in NODE_37295_length_344_cov_0.442396


NODE_37296_length_344_cov_0.442396
344 nucleotides in sequence
Mean G+C content = 27.0%

Nothing found in NODE_37296_length_344_cov_0.442396


NODE_37297_length_344_cov_0.442396
344 nucleotides in sequence
Mean G+C content = 25.3%

Nothing found in NODE_37297_length_344_cov_0.442396


NODE_37298_length_344_cov_0.437788
344 nucleotides in sequence
Mean G+C content = 69.8%

Nothing found in NODE_37298_length_344_cov_0.437788


NODE_37299_length_344_cov_0.428571
344 nucleotides in sequence
Mean G+C content = 72.7%

Nothing found in NODE_37299_length_344_cov_0.428571


NODE_37300_length_344_cov_0.423963
344 nucleotides in sequence
Mean G+C content = 38.1%

Nothing found in NODE_37300_length_344_cov_0.423963


NODE_37301_length_344_cov_0.414747
344 nucleotides in sequence
Mean G+C content = 66.3%

Nothing found in NODE_37301_length_344_cov_0.414747


NODE_37302_length_344_cov_0.377880
344 nucleotides in sequence
Mean G+C content = 36.9%

Nothing found in NODE_37302_length_344_cov_0.377880


NODE_37303_length_344_cov_0.373272
344 nucleotides in sequence
Mean G+C content = 72.1%

Nothing found in NODE_37303_length_344_cov_0.373272


NODE_37304_length_344_cov_0.331797
344 nucleotides in sequence
Mean G+C content = 56.4%

Nothing found in NODE_37304_length_344_cov_0.331797


NODE_37305_length_344_cov_0.331797
344 nucleotides in sequence
Mean G+C content = 20.1%

Nothing found in NODE_37305_length_344_cov_0.331797


NODE_37306_length_344_cov_0.331797
344 nucleotides in sequence
Mean G+C content = 64.8%

Nothing found in NODE_37306_length_344_cov_0.331797


NODE_37307_length_344_cov_0.331797
344 nucleotides in sequence
Mean G+C content = 68.6%

Nothing found in NODE_37307_length_344_cov_0.331797


NODE_37308_length_344_cov_0.331797
344 nucleotides in sequence
Mean G+C content = 39.2%

Nothing found in NODE_37308_length_344_cov_0.331797


NODE_37309_length_344_cov_0.331797
344 nucleotides in sequence
Mean G+C content = 68.0%

Nothing found in NODE_37309_length_344_cov_0.331797


NODE_37310_length_344_cov_0.327189
344 nucleotides in sequence
Mean G+C content = 29.4%

Nothing found in NODE_37310_length_344_cov_0.327189


NODE_37311_length_344_cov_0.327189
344 nucleotides in sequence
Mean G+C content = 70.9%

Nothing found in NODE_37311_length_344_cov_0.327189


NODE_37312_length_344_cov_0.322581
344 nucleotides in sequence
Mean G+C content = 19.8%

Nothing found in NODE_37312_length_344_cov_0.322581


NODE_37313_length_344_cov_0.308756
344 nucleotides in sequence
Mean G+C content = 65.4%

Nothing found in NODE_37313_length_344_cov_0.308756


NODE_37314_length_344_cov_0.299539
344 nucleotides in sequence
Mean G+C content = 70.9%

Nothing found in NODE_37314_length_344_cov_0.299539


NODE_37315_length_344_cov_0.294931
344 nucleotides in sequence
Mean G+C content = 22.7%

Nothing found in NODE_37315_length_344_cov_0.294931


NODE_37316_length_344_cov_0.285714
344 nucleotides in sequence
Mean G+C content = 38.4%

Nothing found in NODE_37316_length_344_cov_0.285714


NODE_37317_length_344_cov_0.267281
344 nucleotides in sequence
Mean G+C content = 25.0%

Nothing found in NODE_37317_length_344_cov_0.267281


NODE_37318_length_344_cov_0.262673
344 nucleotides in sequence
Mean G+C content = 16.9%

Nothing found in NODE_37318_length_344_cov_0.262673


NODE_37319_length_344_cov_0.239631
344 nucleotides in sequence
Mean G+C content = 48.0%

Nothing found in NODE_37319_length_344_cov_0.239631


NODE_37320_length_344_cov_0.235023
344 nucleotides in sequence
Mean G+C content = 68.6%

Nothing found in NODE_37320_length_344_cov_0.235023


NODE_37321_length_344_cov_0.225806
344 nucleotides in sequence
Mean G+C content = 31.7%

Nothing found in NODE_37321_length_344_cov_0.225806


NODE_37322_length_344_cov_0.225806
344 nucleotides in sequence
Mean G+C content = 48.5%

Nothing found in NODE_37322_length_344_cov_0.225806


NODE_37323_length_344_cov_0.221198
344 nucleotides in sequence
Mean G+C content = 49.4%

Nothing found in NODE_37323_length_344_cov_0.221198


NODE_37324_length_344_cov_0.221198
344 nucleotides in sequence
Mean G+C content = 43.6%

Nothing found in NODE_37324_length_344_cov_0.221198


NODE_37325_length_344_cov_0.221198
344 nucleotides in sequence
Mean G+C content = 64.5%

Nothing found in NODE_37325_length_344_cov_0.221198


NODE_37326_length_344_cov_0.221198
344 nucleotides in sequence
Mean G+C content = 64.2%

Nothing found in NODE_37326_length_344_cov_0.221198


NODE_37327_length_344_cov_0.221198
344 nucleotides in sequence
Mean G+C content = 70.1%

Nothing found in NODE_37327_length_344_cov_0.221198


NODE_37328_length_344_cov_0.221198
344 nucleotides in sequence
Mean G+C content = 72.7%

Nothing found in NODE_37328_length_344_cov_0.221198


NODE_37329_length_344_cov_0.221198
344 nucleotides in sequence
Mean G+C content = 64.8%

Nothing found in NODE_37329_length_344_cov_0.221198


NODE_37330_length_344_cov_0.221198
344 nucleotides in sequence
Mean G+C content = 34.3%

Nothing found in NODE_37330_length_344_cov_0.221198


NODE_37331_length_344_cov_0.207373
344 nucleotides in sequence
Mean G+C content = 59.3%

Nothing found in NODE_37331_length_344_cov_0.207373


NODE_37332_length_344_cov_0.193548
344 nucleotides in sequence
Mean G+C content = 27.3%

Nothing found in NODE_37332_length_344_cov_0.193548


NODE_37333_length_344_cov_0.193548
344 nucleotides in sequence
Mean G+C content = 73.0%

Nothing found in NODE_37333_length_344_cov_0.193548


NODE_37334_length_344_cov_0.175115
344 nucleotides in sequence
Mean G+C content = 70.6%

Nothing found in NODE_37334_length_344_cov_0.175115


NODE_37335_length_344_cov_0.175115
344 nucleotides in sequence
Mean G+C content = 26.2%

Nothing found in NODE_37335_length_344_cov_0.175115


NODE_37336_length_344_cov_0.170507
344 nucleotides in sequence
Mean G+C content = 31.4%

Nothing found in NODE_37336_length_344_cov_0.170507


NODE_37337_length_344_cov_0.165899
344 nucleotides in sequence
Mean G+C content = 28.5%

Nothing found in NODE_37337_length_344_cov_0.165899


NODE_37338_length_344_cov_0.156682
344 nucleotides in sequence
Mean G+C content = 29.1%

Nothing found in NODE_37338_length_344_cov_0.156682


NODE_37339_length_344_cov_0.152074
344 nucleotides in sequence
Mean G+C content = 68.3%

Nothing found in NODE_37339_length_344_cov_0.152074


NODE_37340_length_344_cov_0.142857
344 nucleotides in sequence
Mean G+C content = 69.8%

Nothing found in NODE_37340_length_344_cov_0.142857


NODE_37341_length_344_cov_0.133641
344 nucleotides in sequence
Mean G+C content = 48.8%

Nothing found in NODE_37341_length_344_cov_0.133641


NODE_37342_length_344_cov_0.119816
344 nucleotides in sequence
Mean G+C content = 24.4%

Nothing found in NODE_37342_length_344_cov_0.119816


NODE_37343_length_344_cov_0.119816
344 nucleotides in sequence
Mean G+C content = 64.8%

Nothing found in NODE_37343_length_344_cov_0.119816


NODE_37344_length_344_cov_0.110599
344 nucleotides in sequence
Mean G+C content = 58.1%

Nothing found in NODE_37344_length_344_cov_0.110599


NODE_37345_length_344_cov_0.087558
344 nucleotides in sequence
Mean G+C content = 68.9%

Nothing found in NODE_37345_length_344_cov_0.087558


NODE_37346_length_344_cov_0.018433
344 nucleotides in sequence
Mean G+C content = 67.4%

Nothing found in NODE_37346_length_344_cov_0.018433


NODE_37347_length_343_cov_44.842593
343 nucleotides in sequence
Mean G+C content = 26.8%

Nothing found in NODE_37347_length_343_cov_44.842593


NODE_37348_length_343_cov_34.435185
343 nucleotides in sequence
Mean G+C content = 23.3%

Nothing found in NODE_37348_length_343_cov_34.435185


NODE_37349_length_343_cov_30.787037
343 nucleotides in sequence
Mean G+C content = 26.2%

Nothing found in NODE_37349_length_343_cov_30.787037


NODE_37350_length_343_cov_28.254630
343 nucleotides in sequence
Mean G+C content = 31.5%

Nothing found in NODE_37350_length_343_cov_28.254630


NODE_37351_length_343_cov_21.629630
343 nucleotides in sequence
Mean G+C content = 34.4%

Nothing found in NODE_37351_length_343_cov_21.629630


NODE_37352_length_343_cov_16.865741
343 nucleotides in sequence
Mean G+C content = 21.3%

Nothing found in NODE_37352_length_343_cov_16.865741


NODE_37353_length_343_cov_16.263889
343 nucleotides in sequence
Mean G+C content = 19.2%

Nothing found in NODE_37353_length_343_cov_16.263889


NODE_37354_length_343_cov_14.888889
343 nucleotides in sequence
Mean G+C content = 20.7%

Nothing found in NODE_37354_length_343_cov_14.888889


NODE_37355_length_343_cov_14.180556
343 nucleotides in sequence
Mean G+C content = 27.1%

Nothing found in NODE_37355_length_343_cov_14.180556


NODE_37356_length_343_cov_9.712963
343 nucleotides in sequence
Mean G+C content = 28.9%

Nothing found in NODE_37356_length_343_cov_9.712963


NODE_37357_length_343_cov_9.023148
343 nucleotides in sequence
Mean G+C content = 23.9%

Nothing found in NODE_37357_length_343_cov_9.023148


NODE_37358_length_343_cov_6.555556
343 nucleotides in sequence
Mean G+C content = 25.7%

Nothing found in NODE_37358_length_343_cov_6.555556


NODE_37359_length_343_cov_6.407407
343 nucleotides in sequence
Mean G+C content = 25.4%

Nothing found in NODE_37359_length_343_cov_6.407407


NODE_37360_length_343_cov_6.129630
343 nucleotides in sequence
Mean G+C content = 23.3%

Nothing found in NODE_37360_length_343_cov_6.129630


NODE_37361_length_343_cov_3.513889
343 nucleotides in sequence
Mean G+C content = 30.6%

Nothing found in NODE_37361_length_343_cov_3.513889


NODE_37362_length_343_cov_3.333333
343 nucleotides in sequence
Mean G+C content = 35.9%

Nothing found in NODE_37362_length_343_cov_3.333333


NODE_37363_length_343_cov_2.731481
343 nucleotides in sequence
Mean G+C content = 18.4%

Nothing found in NODE_37363_length_343_cov_2.731481


NODE_37364_length_343_cov_1.888889
343 nucleotides in sequence
Mean G+C content = 37.0%

Nothing found in NODE_37364_length_343_cov_1.888889


NODE_37365_length_343_cov_1.620370
343 nucleotides in sequence
Mean G+C content = 33.8%

Nothing found in NODE_37365_length_343_cov_1.620370


NODE_37366_length_343_cov_1.333333
343 nucleotides in sequence
Mean G+C content = 21.3%

Nothing found in NODE_37366_length_343_cov_1.333333


NODE_37367_length_343_cov_0.837963
343 nucleotides in sequence
Mean G+C content = 29.4%

Nothing found in NODE_37367_length_343_cov_0.837963


NODE_37368_length_343_cov_0.680556
343 nucleotides in sequence
Mean G+C content = 25.4%

Nothing found in NODE_37368_length_343_cov_0.680556


NODE_37369_length_343_cov_0.666667
343 nucleotides in sequence
Mean G+C content = 68.8%

Nothing found in NODE_37369_length_343_cov_0.666667


NODE_37370_length_343_cov_0.666667
343 nucleotides in sequence
Mean G+C content = 26.8%

Nothing found in NODE_37370_length_343_cov_0.666667


NODE_37371_length_343_cov_0.666667
343 nucleotides in sequence
Mean G+C content = 39.9%

Nothing found in NODE_37371_length_343_cov_0.666667


NODE_37372_length_343_cov_0.666667
343 nucleotides in sequence
Mean G+C content = 71.4%

Nothing found in NODE_37372_length_343_cov_0.666667


NODE_37373_length_343_cov_0.666667
343 nucleotides in sequence
Mean G+C content = 26.5%

Nothing found in NODE_37373_length_343_cov_0.666667


NODE_37374_length_343_cov_0.555556
343 nucleotides in sequence
Mean G+C content = 47.5%

Nothing found in NODE_37374_length_343_cov_0.555556


NODE_37375_length_343_cov_0.555556
343 nucleotides in sequence
Mean G+C content = 65.0%

Nothing found in NODE_37375_length_343_cov_0.555556


NODE_37376_length_343_cov_0.555556
343 nucleotides in sequence
Mean G+C content = 47.2%

Nothing found in NODE_37376_length_343_cov_0.555556


NODE_37377_length_343_cov_0.555556
343 nucleotides in sequence
Mean G+C content = 68.2%

Nothing found in NODE_37377_length_343_cov_0.555556


NODE_37378_length_343_cov_0.555556
343 nucleotides in sequence
Mean G+C content = 72.0%

Nothing found in NODE_37378_length_343_cov_0.555556


NODE_37379_length_343_cov_0.550926
343 nucleotides in sequence
Mean G+C content = 65.6%

Nothing found in NODE_37379_length_343_cov_0.550926


NODE_37380_length_343_cov_0.486111
343 nucleotides in sequence
Mean G+C content = 32.9%

Nothing found in NODE_37380_length_343_cov_0.486111


NODE_37381_length_343_cov_0.481481
343 nucleotides in sequence
Mean G+C content = 65.3%

Nothing found in NODE_37381_length_343_cov_0.481481


NODE_37382_length_343_cov_0.462963
343 nucleotides in sequence
Mean G+C content = 64.1%

Nothing found in NODE_37382_length_343_cov_0.462963


NODE_37383_length_343_cov_0.444444
343 nucleotides in sequence
Mean G+C content = 62.4%

Nothing found in NODE_37383_length_343_cov_0.444444


NODE_37384_length_343_cov_0.444444
343 nucleotides in sequence
Mean G+C content = 60.6%

Nothing found in NODE_37384_length_343_cov_0.444444


NODE_37385_length_343_cov_0.444444
343 nucleotides in sequence
Mean G+C content = 32.9%

Nothing found in NODE_37385_length_343_cov_0.444444


NODE_37386_length_343_cov_0.444444
343 nucleotides in sequence
Mean G+C content = 66.8%

Nothing found in NODE_37386_length_343_cov_0.444444


NODE_37387_length_343_cov_0.444444
343 nucleotides in sequence
Mean G+C content = 73.5%

Nothing found in NODE_37387_length_343_cov_0.444444


NODE_37388_length_343_cov_0.444444
343 nucleotides in sequence
Mean G+C content = 37.9%

Nothing found in NODE_37388_length_343_cov_0.444444


NODE_37389_length_343_cov_0.444444
343 nucleotides in sequence
Mean G+C content = 25.1%

Nothing found in NODE_37389_length_343_cov_0.444444


NODE_37390_length_343_cov_0.444444
343 nucleotides in sequence
Mean G+C content = 65.0%

Nothing found in NODE_37390_length_343_cov_0.444444


NODE_37391_length_343_cov_0.444444
343 nucleotides in sequence
Mean G+C content = 69.4%

Nothing found in NODE_37391_length_343_cov_0.444444


NODE_37392_length_343_cov_0.444444
343 nucleotides in sequence
Mean G+C content = 70.6%

Nothing found in NODE_37392_length_343_cov_0.444444


NODE_37393_length_343_cov_0.416667
343 nucleotides in sequence
Mean G+C content = 33.5%

Nothing found in NODE_37393_length_343_cov_0.416667


NODE_37394_length_343_cov_0.402778
343 nucleotides in sequence
Mean G+C content = 79.0%

Nothing found in NODE_37394_length_343_cov_0.402778


NODE_37395_length_343_cov_0.370370
343 nucleotides in sequence
Mean G+C content = 27.7%

Nothing found in NODE_37395_length_343_cov_0.370370


NODE_37396_length_343_cov_0.351852
343 nucleotides in sequence
Mean G+C content = 35.9%

Nothing found in NODE_37396_length_343_cov_0.351852


NODE_37397_length_343_cov_0.333333
343 nucleotides in sequence
Mean G+C content = 25.1%

Nothing found in NODE_37397_length_343_cov_0.333333


NODE_37398_length_343_cov_0.333333
343 nucleotides in sequence
Mean G+C content = 38.8%

Nothing found in NODE_37398_length_343_cov_0.333333


NODE_37399_length_343_cov_0.333333
343 nucleotides in sequence
Mean G+C content = 72.0%

Nothing found in NODE_37399_length_343_cov_0.333333


NODE_37400_length_343_cov_0.333333
343 nucleotides in sequence
Mean G+C content = 71.4%

Nothing found in NODE_37400_length_343_cov_0.333333


NODE_37401_length_343_cov_0.333333
343 nucleotides in sequence
Mean G+C content = 77.6%

Nothing found in NODE_37401_length_343_cov_0.333333


NODE_37402_length_343_cov_0.333333
343 nucleotides in sequence
Mean G+C content = 55.7%

Nothing found in NODE_37402_length_343_cov_0.333333


NODE_37403_length_343_cov_0.333333
343 nucleotides in sequence
Mean G+C content = 50.7%

Nothing found in NODE_37403_length_343_cov_0.333333


NODE_37404_length_343_cov_0.333333
343 nucleotides in sequence
Mean G+C content = 66.2%

Nothing found in NODE_37404_length_343_cov_0.333333


NODE_37405_length_343_cov_0.333333
343 nucleotides in sequence
Mean G+C content = 54.8%

Nothing found in NODE_37405_length_343_cov_0.333333


NODE_37406_length_343_cov_0.333333
343 nucleotides in sequence
Mean G+C content = 38.2%

Nothing found in NODE_37406_length_343_cov_0.333333


NODE_37407_length_343_cov_0.333333
343 nucleotides in sequence
Mean G+C content = 56.0%

Nothing found in NODE_37407_length_343_cov_0.333333


NODE_37408_length_343_cov_0.333333
343 nucleotides in sequence
Mean G+C content = 28.6%

Nothing found in NODE_37408_length_343_cov_0.333333


NODE_37409_length_343_cov_0.333333
343 nucleotides in sequence
Mean G+C content = 49.3%

Nothing found in NODE_37409_length_343_cov_0.333333


NODE_37410_length_343_cov_0.333333
343 nucleotides in sequence
Mean G+C content = 55.4%

Nothing found in NODE_37410_length_343_cov_0.333333


NODE_37411_length_343_cov_0.324074
343 nucleotides in sequence
Mean G+C content = 60.6%

Nothing found in NODE_37411_length_343_cov_0.324074


NODE_37412_length_343_cov_0.319444
343 nucleotides in sequence
Mean G+C content = 66.2%

Nothing found in NODE_37412_length_343_cov_0.319444


NODE_37413_length_343_cov_0.314815
343 nucleotides in sequence
Mean G+C content = 50.4%

Nothing found in NODE_37413_length_343_cov_0.314815


NODE_37414_length_343_cov_0.310185
343 nucleotides in sequence
Mean G+C content = 39.4%

Nothing found in NODE_37414_length_343_cov_0.310185


NODE_37415_length_343_cov_0.300926
343 nucleotides in sequence
Mean G+C content = 33.5%

Nothing found in NODE_37415_length_343_cov_0.300926


NODE_37416_length_343_cov_0.291667
343 nucleotides in sequence
Mean G+C content = 56.9%

Nothing found in NODE_37416_length_343_cov_0.291667


NODE_37417_length_343_cov_0.291667
343 nucleotides in sequence
Mean G+C content = 23.9%

Nothing found in NODE_37417_length_343_cov_0.291667


NODE_37418_length_343_cov_0.277778
343 nucleotides in sequence
Mean G+C content = 19.2%

Nothing found in NODE_37418_length_343_cov_0.277778


NODE_37419_length_343_cov_0.268519
343 nucleotides in sequence
Mean G+C content = 68.5%

Nothing found in NODE_37419_length_343_cov_0.268519


NODE_37420_length_343_cov_0.268519
343 nucleotides in sequence
Mean G+C content = 63.6%

Nothing found in NODE_37420_length_343_cov_0.268519


NODE_37421_length_343_cov_0.263889
343 nucleotides in sequence
Mean G+C content = 64.4%

Nothing found in NODE_37421_length_343_cov_0.263889


NODE_37422_length_343_cov_0.259259
343 nucleotides in sequence
Mean G+C content = 68.5%

Nothing found in NODE_37422_length_343_cov_0.259259


NODE_37423_length_343_cov_0.254630
343 nucleotides in sequence
Mean G+C content = 70.3%

Nothing found in NODE_37423_length_343_cov_0.254630


NODE_37424_length_343_cov_0.250000
343 nucleotides in sequence
Mean G+C content = 30.9%

Nothing found in NODE_37424_length_343_cov_0.250000


NODE_37425_length_343_cov_0.222222
343 nucleotides in sequence
Mean G+C content = 64.7%

Nothing found in NODE_37425_length_343_cov_0.222222


NODE_37426_length_343_cov_0.222222
343 nucleotides in sequence
Mean G+C content = 21.6%

Nothing found in NODE_37426_length_343_cov_0.222222


NODE_37427_length_343_cov_0.222222
343 nucleotides in sequence
Mean G+C content = 48.4%

Nothing found in NODE_37427_length_343_cov_0.222222


NODE_37428_length_343_cov_0.212963
343 nucleotides in sequence
Mean G+C content = 76.1%

Nothing found in NODE_37428_length_343_cov_0.212963


NODE_37429_length_343_cov_0.208333
343 nucleotides in sequence
Mean G+C content = 67.9%

Nothing found in NODE_37429_length_343_cov_0.208333


NODE_37430_length_343_cov_0.180556
343 nucleotides in sequence
Mean G+C content = 66.8%

Nothing found in NODE_37430_length_343_cov_0.180556


NODE_37431_length_343_cov_0.162037
343 nucleotides in sequence
Mean G+C content = 72.6%

Nothing found in NODE_37431_length_343_cov_0.162037


NODE_37432_length_343_cov_0.152778
343 nucleotides in sequence
Mean G+C content = 32.1%

Nothing found in NODE_37432_length_343_cov_0.152778


NODE_37433_length_343_cov_0.148148
343 nucleotides in sequence
Mean G+C content = 72.0%

Nothing found in NODE_37433_length_343_cov_0.148148


NODE_37434_length_343_cov_0.115741
343 nucleotides in sequence
Mean G+C content = 69.4%

Nothing found in NODE_37434_length_343_cov_0.115741


NODE_37435_length_343_cov_0.115741
343 nucleotides in sequence
Mean G+C content = 71.7%

Nothing found in NODE_37435_length_343_cov_0.115741


NODE_37436_length_343_cov_0.111111
343 nucleotides in sequence
Mean G+C content = 56.9%

Nothing found in NODE_37436_length_343_cov_0.111111


NODE_37437_length_343_cov_0.111111
343 nucleotides in sequence
Mean G+C content = 28.3%

Nothing found in NODE_37437_length_343_cov_0.111111


NODE_37438_length_343_cov_0.092593
343 nucleotides in sequence
Mean G+C content = 68.5%

Nothing found in NODE_37438_length_343_cov_0.092593


NODE_37439_length_342_cov_25.641860
342 nucleotides in sequence
Mean G+C content = 27.5%

Nothing found in NODE_37439_length_342_cov_25.641860


NODE_37440_length_342_cov_17.688372
342 nucleotides in sequence
Mean G+C content = 27.8%

Nothing found in NODE_37440_length_342_cov_17.688372


NODE_37441_length_342_cov_15.939535
342 nucleotides in sequence
Mean G+C content = 18.7%

Nothing found in NODE_37441_length_342_cov_15.939535


NODE_37442_length_342_cov_10.920930
342 nucleotides in sequence
Mean G+C content = 37.4%

Nothing found in NODE_37442_length_342_cov_10.920930


NODE_37443_length_342_cov_10.158140
342 nucleotides in sequence
Mean G+C content = 30.7%

Nothing found in NODE_37443_length_342_cov_10.158140


NODE_37444_length_342_cov_9.465116
342 nucleotides in sequence
Mean G+C content = 29.2%

Nothing found in NODE_37444_length_342_cov_9.465116


NODE_37445_length_342_cov_8.920930
342 nucleotides in sequence
Mean G+C content = 24.3%

Nothing found in NODE_37445_length_342_cov_8.920930


NODE_37446_length_342_cov_8.506977
342 nucleotides in sequence
Mean G+C content = 19.9%

Nothing found in NODE_37446_length_342_cov_8.506977


NODE_37447_length_342_cov_7.176744
342 nucleotides in sequence
Mean G+C content = 26.3%

Nothing found in NODE_37447_length_342_cov_7.176744


NODE_37448_length_342_cov_6.553488
342 nucleotides in sequence
Mean G+C content = 17.8%

Nothing found in NODE_37448_length_342_cov_6.553488


NODE_37449_length_342_cov_5.572093
342 nucleotides in sequence
Mean G+C content = 26.3%

Nothing found in NODE_37449_length_342_cov_5.572093


NODE_37450_length_342_cov_5.269767
342 nucleotides in sequence
Mean G+C content = 23.4%

Nothing found in NODE_37450_length_342_cov_5.269767


NODE_37451_length_342_cov_4.832558
342 nucleotides in sequence
Mean G+C content = 30.1%

Nothing found in NODE_37451_length_342_cov_4.832558


NODE_37452_length_342_cov_4.413953
342 nucleotides in sequence
Mean G+C content = 25.4%

Nothing found in NODE_37452_length_342_cov_4.413953


NODE_37453_length_342_cov_3.981395
342 nucleotides in sequence
Mean G+C content = 30.1%

Nothing found in NODE_37453_length_342_cov_3.981395


NODE_37454_length_342_cov_2.613953
342 nucleotides in sequence
Mean G+C content = 32.2%

Nothing found in NODE_37454_length_342_cov_2.613953


NODE_37455_length_342_cov_2.455814
342 nucleotides in sequence
Mean G+C content = 35.1%

Nothing found in NODE_37455_length_342_cov_2.455814


NODE_37456_length_342_cov_1.897674
342 nucleotides in sequence
Mean G+C content = 38.9%

Nothing found in NODE_37456_length_342_cov_1.897674


NODE_37457_length_342_cov_1.451163
342 nucleotides in sequence
Mean G+C content = 23.7%

Nothing found in NODE_37457_length_342_cov_1.451163


NODE_37458_length_342_cov_1.404651
342 nucleotides in sequence
Mean G+C content = 33.9%

Nothing found in NODE_37458_length_342_cov_1.404651


NODE_37459_length_342_cov_1.172093
342 nucleotides in sequence
Mean G+C content = 35.1%

Nothing found in NODE_37459_length_342_cov_1.172093


NODE_37460_length_342_cov_0.669767
342 nucleotides in sequence
Mean G+C content = 68.4%

Nothing found in NODE_37460_length_342_cov_0.669767


NODE_37461_length_342_cov_0.567442
342 nucleotides in sequence
Mean G+C content = 15.5%

Nothing found in NODE_37461_length_342_cov_0.567442


NODE_37462_length_342_cov_0.558140
342 nucleotides in sequence
Mean G+C content = 68.1%

Nothing found in NODE_37462_length_342_cov_0.558140


NODE_37463_length_342_cov_0.558140
342 nucleotides in sequence
Mean G+C content = 33.3%

Nothing found in NODE_37463_length_342_cov_0.558140


NODE_37464_length_342_cov_0.558140
342 nucleotides in sequence
Mean G+C content = 64.0%

Nothing found in NODE_37464_length_342_cov_0.558140


NODE_37465_length_342_cov_0.558140
342 nucleotides in sequence
Mean G+C content = 17.5%

Nothing found in NODE_37465_length_342_cov_0.558140


NODE_37466_length_342_cov_0.558140
342 nucleotides in sequence
Mean G+C content = 62.6%

Nothing found in NODE_37466_length_342_cov_0.558140


NODE_37467_length_342_cov_0.534884
342 nucleotides in sequence
Mean G+C content = 19.9%

Nothing found in NODE_37467_length_342_cov_0.534884


NODE_37468_length_342_cov_0.460465
342 nucleotides in sequence
Mean G+C content = 28.4%

Nothing found in NODE_37468_length_342_cov_0.460465


NODE_37469_length_342_cov_0.460465
342 nucleotides in sequence
Mean G+C content = 73.1%

Nothing found in NODE_37469_length_342_cov_0.460465


NODE_37470_length_342_cov_0.446512
342 nucleotides in sequence
Mean G+C content = 60.2%

Nothing found in NODE_37470_length_342_cov_0.446512


NODE_37471_length_342_cov_0.446512
342 nucleotides in sequence
Mean G+C content = 63.7%

Nothing found in NODE_37471_length_342_cov_0.446512


NODE_37472_length_342_cov_0.446512
342 nucleotides in sequence
Mean G+C content = 47.7%

Nothing found in NODE_37472_length_342_cov_0.446512


NODE_37473_length_342_cov_0.446512
342 nucleotides in sequence
Mean G+C content = 73.4%

Nothing found in NODE_37473_length_342_cov_0.446512


NODE_37474_length_342_cov_0.446512
342 nucleotides in sequence
Mean G+C content = 67.5%

Nothing found in NODE_37474_length_342_cov_0.446512


NODE_37475_length_342_cov_0.446512
342 nucleotides in sequence
Mean G+C content = 48.5%

Nothing found in NODE_37475_length_342_cov_0.446512


NODE_37476_length_342_cov_0.446512
342 nucleotides in sequence
Mean G+C content = 35.4%

Nothing found in NODE_37476_length_342_cov_0.446512


NODE_37477_length_342_cov_0.446512
342 nucleotides in sequence
Mean G+C content = 25.1%

Nothing found in NODE_37477_length_342_cov_0.446512


NODE_37478_length_342_cov_0.446512
342 nucleotides in sequence
Mean G+C content = 20.8%

Nothing found in NODE_37478_length_342_cov_0.446512


NODE_37479_length_342_cov_0.432558
342 nucleotides in sequence
Mean G+C content = 54.1%

Nothing found in NODE_37479_length_342_cov_0.432558


NODE_37480_length_342_cov_0.386047
342 nucleotides in sequence
Mean G+C content = 16.7%

Nothing found in NODE_37480_length_342_cov_0.386047


NODE_37481_length_342_cov_0.381395
342 nucleotides in sequence
Mean G+C content = 77.8%

Nothing found in NODE_37481_length_342_cov_0.381395


NODE_37482_length_342_cov_0.372093
342 nucleotides in sequence
Mean G+C content = 71.1%

Nothing found in NODE_37482_length_342_cov_0.372093


NODE_37483_length_342_cov_0.358140
342 nucleotides in sequence
Mean G+C content = 25.4%

Nothing found in NODE_37483_length_342_cov_0.358140


NODE_37484_length_342_cov_0.334884
342 nucleotides in sequence
Mean G+C content = 24.0%

Nothing found in NODE_37484_length_342_cov_0.334884


NODE_37485_length_342_cov_0.334884
342 nucleotides in sequence
Mean G+C content = 35.7%

Nothing found in NODE_37485_length_342_cov_0.334884


NODE_37486_length_342_cov_0.334884
342 nucleotides in sequence
Mean G+C content = 67.0%

Nothing found in NODE_37486_length_342_cov_0.334884


NODE_37487_length_342_cov_0.334884
342 nucleotides in sequence
Mean G+C content = 22.2%

Nothing found in NODE_37487_length_342_cov_0.334884


NODE_37488_length_342_cov_0.334884
342 nucleotides in sequence
Mean G+C content = 63.2%

Nothing found in NODE_37488_length_342_cov_0.334884


NODE_37489_length_342_cov_0.334884
342 nucleotides in sequence
Mean G+C content = 26.6%

Nothing found in NODE_37489_length_342_cov_0.334884


NODE_37490_length_342_cov_0.334884
342 nucleotides in sequence
Mean G+C content = 66.4%

Nothing found in NODE_37490_length_342_cov_0.334884


NODE_37491_length_342_cov_0.330233
342 nucleotides in sequence
Mean G+C content = 73.1%

Nothing found in NODE_37491_length_342_cov_0.330233


NODE_37492_length_342_cov_0.330233
342 nucleotides in sequence
Mean G+C content = 69.0%

Nothing found in NODE_37492_length_342_cov_0.330233


NODE_37493_length_342_cov_0.325581
342 nucleotides in sequence
Mean G+C content = 33.6%

Nothing found in NODE_37493_length_342_cov_0.325581


NODE_37494_length_342_cov_0.320930
342 nucleotides in sequence
Mean G+C content = 59.9%

Nothing found in NODE_37494_length_342_cov_0.320930


NODE_37495_length_342_cov_0.302326
342 nucleotides in sequence
Mean G+C content = 33.0%

Nothing found in NODE_37495_length_342_cov_0.302326


NODE_37496_length_342_cov_0.297674
342 nucleotides in sequence
Mean G+C content = 63.7%

Nothing found in NODE_37496_length_342_cov_0.297674


NODE_37497_length_342_cov_0.293023
342 nucleotides in sequence
Mean G+C content = 70.2%

Nothing found in NODE_37497_length_342_cov_0.293023


NODE_37498_length_342_cov_0.288372
342 nucleotides in sequence
Mean G+C content = 26.0%

Nothing found in NODE_37498_length_342_cov_0.288372


NODE_37499_length_342_cov_0.279070
342 nucleotides in sequence
Mean G+C content = 70.8%

Nothing found in NODE_37499_length_342_cov_0.279070


NODE_37500_length_342_cov_0.265116
342 nucleotides in sequence
Mean G+C content = 74.3%

Nothing found in NODE_37500_length_342_cov_0.265116


NODE_37501_length_342_cov_0.237209
342 nucleotides in sequence
Mean G+C content = 54.4%

Nothing found in NODE_37501_length_342_cov_0.237209


NODE_37502_length_342_cov_0.223256
342 nucleotides in sequence
Mean G+C content = 36.5%

Nothing found in NODE_37502_length_342_cov_0.223256


NODE_37503_length_342_cov_0.223256
342 nucleotides in sequence
Mean G+C content = 65.5%

Nothing found in NODE_37503_length_342_cov_0.223256


NODE_37504_length_342_cov_0.223256
342 nucleotides in sequence
Mean G+C content = 72.5%

Nothing found in NODE_37504_length_342_cov_0.223256


NODE_37505_length_342_cov_0.223256
342 nucleotides in sequence
Mean G+C content = 51.8%

Nothing found in NODE_37505_length_342_cov_0.223256


NODE_37506_length_342_cov_0.223256
342 nucleotides in sequence
Mean G+C content = 37.1%

Nothing found in NODE_37506_length_342_cov_0.223256


NODE_37507_length_342_cov_0.213953
342 nucleotides in sequence
Mean G+C content = 23.1%

Nothing found in NODE_37507_length_342_cov_0.213953


NODE_37508_length_342_cov_0.209302
342 nucleotides in sequence
Mean G+C content = 66.1%

Nothing found in NODE_37508_length_342_cov_0.209302


NODE_37509_length_342_cov_0.204651
342 nucleotides in sequence
Mean G+C content = 66.7%

Nothing found in NODE_37509_length_342_cov_0.204651


NODE_37510_length_342_cov_0.204651
342 nucleotides in sequence
Mean G+C content = 58.5%

Nothing found in NODE_37510_length_342_cov_0.204651


NODE_37511_length_342_cov_0.200000
342 nucleotides in sequence
Mean G+C content = 26.6%

Nothing found in NODE_37511_length_342_cov_0.200000


NODE_37512_length_342_cov_0.162791
342 nucleotides in sequence
Mean G+C content = 74.6%

Nothing found in NODE_37512_length_342_cov_0.162791


NODE_37513_length_342_cov_0.162791
342 nucleotides in sequence
Mean G+C content = 62.0%

Nothing found in NODE_37513_length_342_cov_0.162791


NODE_37514_length_342_cov_0.158140
342 nucleotides in sequence
Mean G+C content = 67.8%

Nothing found in NODE_37514_length_342_cov_0.158140


NODE_37515_length_342_cov_0.153488
342 nucleotides in sequence
Mean G+C content = 68.7%

Nothing found in NODE_37515_length_342_cov_0.153488


NODE_37516_length_342_cov_0.139535
342 nucleotides in sequence
Mean G+C content = 62.3%

Nothing found in NODE_37516_length_342_cov_0.139535


NODE_37517_length_342_cov_0.130233
342 nucleotides in sequence
Mean G+C content = 75.1%

Nothing found in NODE_37517_length_342_cov_0.130233


NODE_37518_length_342_cov_0.120930
342 nucleotides in sequence
Mean G+C content = 76.6%

Nothing found in NODE_37518_length_342_cov_0.120930


NODE_37519_length_342_cov_0.111628
342 nucleotides in sequence
Mean G+C content = 67.3%

Nothing found in NODE_37519_length_342_cov_0.111628


NODE_37520_length_342_cov_0.106977
342 nucleotides in sequence
Mean G+C content = 81.0%

Nothing found in NODE_37520_length_342_cov_0.106977


NODE_37521_length_341_cov_51.700935
341 nucleotides in sequence
Mean G+C content = 26.4%

Nothing found in NODE_37521_length_341_cov_51.700935


NODE_37522_length_341_cov_41.635514
341 nucleotides in sequence
Mean G+C content = 20.5%

Nothing found in NODE_37522_length_341_cov_41.635514


NODE_37523_length_341_cov_21.411215
341 nucleotides in sequence
Mean G+C content = 27.9%

Nothing found in NODE_37523_length_341_cov_21.411215


NODE_37524_length_341_cov_19.892523
341 nucleotides in sequence
Mean G+C content = 17.9%

Nothing found in NODE_37524_length_341_cov_19.892523


NODE_37525_length_341_cov_15.126168
341 nucleotides in sequence
Mean G+C content = 25.8%

Nothing found in NODE_37525_length_341_cov_15.126168


NODE_37526_length_341_cov_12.280374
341 nucleotides in sequence
Mean G+C content = 21.4%

Nothing found in NODE_37526_length_341_cov_12.280374


NODE_37527_length_341_cov_8.004673
341 nucleotides in sequence
Mean G+C content = 26.7%

Nothing found in NODE_37527_length_341_cov_8.004673


NODE_37528_length_341_cov_6.294393
341 nucleotides in sequence
Mean G+C content = 29.6%

Nothing found in NODE_37528_length_341_cov_6.294393


NODE_37529_length_341_cov_4.752336
341 nucleotides in sequence
Mean G+C content = 18.2%

Nothing found in NODE_37529_length_341_cov_4.752336


NODE_37530_length_341_cov_2.219626
341 nucleotides in sequence
Mean G+C content = 31.1%

Nothing found in NODE_37530_length_341_cov_2.219626


NODE_37531_length_341_cov_2.126168
341 nucleotides in sequence
Mean G+C content = 38.1%

Nothing found in NODE_37531_length_341_cov_2.126168


NODE_37532_length_341_cov_1.822430
341 nucleotides in sequence
Mean G+C content = 37.0%

Nothing found in NODE_37532_length_341_cov_1.822430


NODE_37533_length_341_cov_1.757009
341 nucleotides in sequence
Mean G+C content = 33.4%

Nothing found in NODE_37533_length_341_cov_1.757009


NODE_37534_length_341_cov_1.570093
341 nucleotides in sequence
Mean G+C content = 21.7%

Nothing found in NODE_37534_length_341_cov_1.570093


NODE_37535_length_341_cov_1.345794
341 nucleotides in sequence
Mean G+C content = 32.6%

Nothing found in NODE_37535_length_341_cov_1.345794


NODE_37536_length_341_cov_1.233645
341 nucleotides in sequence
Mean G+C content = 35.5%

Nothing found in NODE_37536_length_341_cov_1.233645


NODE_37537_length_341_cov_1.028037
341 nucleotides in sequence
Mean G+C content = 26.7%

Nothing found in NODE_37537_length_341_cov_1.028037


NODE_37538_length_341_cov_0.962617
341 nucleotides in sequence
Mean G+C content = 30.8%

Nothing found in NODE_37538_length_341_cov_0.962617


NODE_37539_length_341_cov_0.672897
341 nucleotides in sequence
Mean G+C content = 49.0%

Nothing found in NODE_37539_length_341_cov_0.672897


NODE_37540_length_341_cov_0.560748
341 nucleotides in sequence
Mean G+C content = 47.8%

Nothing found in NODE_37540_length_341_cov_0.560748


NODE_37541_length_341_cov_0.556075
341 nucleotides in sequence
Mean G+C content = 15.2%

Nothing found in NODE_37541_length_341_cov_0.556075


NODE_37542_length_341_cov_0.528037
341 nucleotides in sequence
Mean G+C content = 69.2%

Nothing found in NODE_37542_length_341_cov_0.528037


NODE_37543_length_341_cov_0.528037
341 nucleotides in sequence
Mean G+C content = 16.4%

Nothing found in NODE_37543_length_341_cov_0.528037


NODE_37544_length_341_cov_0.514019
341 nucleotides in sequence
Mean G+C content = 58.4%

Nothing found in NODE_37544_length_341_cov_0.514019


NODE_37545_length_341_cov_0.471963
341 nucleotides in sequence
Mean G+C content = 74.5%

Nothing found in NODE_37545_length_341_cov_0.471963


NODE_37546_length_341_cov_0.448598
341 nucleotides in sequence
Mean G+C content = 47.8%

Nothing found in NODE_37546_length_341_cov_0.448598


NODE_37547_length_341_cov_0.448598
341 nucleotides in sequence
Mean G+C content = 22.3%

Nothing found in NODE_37547_length_341_cov_0.448598


NODE_37548_length_341_cov_0.448598
341 nucleotides in sequence
Mean G+C content = 74.5%

Nothing found in NODE_37548_length_341_cov_0.448598


NODE_37549_length_341_cov_0.448598
341 nucleotides in sequence
Mean G+C content = 22.0%

Nothing found in NODE_37549_length_341_cov_0.448598


NODE_37550_length_341_cov_0.448598
341 nucleotides in sequence
Mean G+C content = 73.0%

Nothing found in NODE_37550_length_341_cov_0.448598


NODE_37551_length_341_cov_0.448598
341 nucleotides in sequence
Mean G+C content = 33.1%

Nothing found in NODE_37551_length_341_cov_0.448598


NODE_37552_length_341_cov_0.448598
341 nucleotides in sequence
Mean G+C content = 69.5%

Nothing found in NODE_37552_length_341_cov_0.448598


NODE_37553_length_341_cov_0.448598
341 nucleotides in sequence
Mean G+C content = 65.4%

Nothing found in NODE_37553_length_341_cov_0.448598


NODE_37554_length_341_cov_0.448598
341 nucleotides in sequence
Mean G+C content = 60.4%

Nothing found in NODE_37554_length_341_cov_0.448598


NODE_37555_length_341_cov_0.420561
341 nucleotides in sequence
Mean G+C content = 33.1%

Nothing found in NODE_37555_length_341_cov_0.420561


NODE_37556_length_341_cov_0.401869
341 nucleotides in sequence
Mean G+C content = 35.5%

Nothing found in NODE_37556_length_341_cov_0.401869


NODE_37557_length_341_cov_0.364486
341 nucleotides in sequence
Mean G+C content = 17.9%

Nothing found in NODE_37557_length_341_cov_0.364486


NODE_37558_length_341_cov_0.350467
341 nucleotides in sequence
Mean G+C content = 52.5%

Nothing found in NODE_37558_length_341_cov_0.350467


NODE_37559_length_341_cov_0.336449
341 nucleotides in sequence
Mean G+C content = 63.6%

Nothing found in NODE_37559_length_341_cov_0.336449


NODE_37560_length_341_cov_0.336449
341 nucleotides in sequence
Mean G+C content = 63.9%

Nothing found in NODE_37560_length_341_cov_0.336449


NODE_37561_length_341_cov_0.336449
341 nucleotides in sequence
Mean G+C content = 29.9%

Nothing found in NODE_37561_length_341_cov_0.336449


NODE_37562_length_341_cov_0.336449
341 nucleotides in sequence
Mean G+C content = 71.3%

Nothing found in NODE_37562_length_341_cov_0.336449


NODE_37563_length_341_cov_0.336449
341 nucleotides in sequence
Mean G+C content = 53.7%

Nothing found in NODE_37563_length_341_cov_0.336449


NODE_37564_length_341_cov_0.336449
341 nucleotides in sequence
Mean G+C content = 74.2%

Nothing found in NODE_37564_length_341_cov_0.336449


NODE_37565_length_341_cov_0.336449
341 nucleotides in sequence
Mean G+C content = 64.2%

Nothing found in NODE_37565_length_341_cov_0.336449


NODE_37566_length_341_cov_0.336449
341 nucleotides in sequence
Mean G+C content = 21.1%

Nothing found in NODE_37566_length_341_cov_0.336449


NODE_37567_length_341_cov_0.336449
341 nucleotides in sequence
Mean G+C content = 74.2%

Nothing found in NODE_37567_length_341_cov_0.336449


NODE_37568_length_341_cov_0.336449
341 nucleotides in sequence
Mean G+C content = 27.6%

Nothing found in NODE_37568_length_341_cov_0.336449


NODE_37569_length_341_cov_0.336449
341 nucleotides in sequence
Mean G+C content = 57.8%

Nothing found in NODE_37569_length_341_cov_0.336449


NODE_37570_length_341_cov_0.336449
341 nucleotides in sequence
Mean G+C content = 24.9%

Nothing found in NODE_37570_length_341_cov_0.336449


NODE_37571_length_341_cov_0.336449
341 nucleotides in sequence
Mean G+C content = 25.5%

Nothing found in NODE_37571_length_341_cov_0.336449


NODE_37572_length_341_cov_0.336449
341 nucleotides in sequence
Mean G+C content = 66.6%

Nothing found in NODE_37572_length_341_cov_0.336449


NODE_37573_length_341_cov_0.327103
341 nucleotides in sequence
Mean G+C content = 27.3%

Nothing found in NODE_37573_length_341_cov_0.327103


NODE_37574_length_341_cov_0.327103
341 nucleotides in sequence
Mean G+C content = 41.6%

Nothing found in NODE_37574_length_341_cov_0.327103


NODE_37575_length_341_cov_0.303738
341 nucleotides in sequence
Mean G+C content = 65.7%

Nothing found in NODE_37575_length_341_cov_0.303738


NODE_37576_length_341_cov_0.299065
341 nucleotides in sequence
Mean G+C content = 34.3%

Nothing found in NODE_37576_length_341_cov_0.299065


NODE_37577_length_341_cov_0.299065
341 nucleotides in sequence
Mean G+C content = 71.0%

Nothing found in NODE_37577_length_341_cov_0.299065


NODE_37578_length_341_cov_0.280374
341 nucleotides in sequence
Mean G+C content = 70.1%

Nothing found in NODE_37578_length_341_cov_0.280374


NODE_37579_length_341_cov_0.266355
341 nucleotides in sequence
Mean G+C content = 32.0%

Nothing found in NODE_37579_length_341_cov_0.266355


NODE_37580_length_341_cov_0.261682
341 nucleotides in sequence
Mean G+C content = 66.0%

Nothing found in NODE_37580_length_341_cov_0.261682


NODE_37581_length_341_cov_0.261682
341 nucleotides in sequence
Mean G+C content = 27.0%

Nothing found in NODE_37581_length_341_cov_0.261682


NODE_37582_length_341_cov_0.242991
341 nucleotides in sequence
Mean G+C content = 38.1%

Nothing found in NODE_37582_length_341_cov_0.242991


NODE_37583_length_341_cov_0.228972
341 nucleotides in sequence
Mean G+C content = 66.6%

Nothing found in NODE_37583_length_341_cov_0.228972


NODE_37584_length_341_cov_0.224299
341 nucleotides in sequence
Mean G+C content = 68.3%

Nothing found in NODE_37584_length_341_cov_0.224299


NODE_37585_length_341_cov_0.224299
341 nucleotides in sequence
Mean G+C content = 68.0%

Nothing found in NODE_37585_length_341_cov_0.224299


NODE_37586_length_341_cov_0.224299
341 nucleotides in sequence
Mean G+C content = 46.9%

Nothing found in NODE_37586_length_341_cov_0.224299


NODE_37587_length_341_cov_0.224299
341 nucleotides in sequence
Mean G+C content = 63.0%

Nothing found in NODE_37587_length_341_cov_0.224299


NODE_37588_length_341_cov_0.224299
341 nucleotides in sequence
Mean G+C content = 63.3%

Nothing found in NODE_37588_length_341_cov_0.224299


NODE_37589_length_341_cov_0.224299
341 nucleotides in sequence
Mean G+C content = 31.1%

Nothing found in NODE_37589_length_341_cov_0.224299


NODE_37590_length_341_cov_0.224299
341 nucleotides in sequence
Mean G+C content = 63.6%

Nothing found in NODE_37590_length_341_cov_0.224299


NODE_37591_length_341_cov_0.224299
341 nucleotides in sequence
Mean G+C content = 68.0%

Nothing found in NODE_37591_length_341_cov_0.224299


NODE_37592_length_341_cov_0.224299
341 nucleotides in sequence
Mean G+C content = 71.6%

Nothing found in NODE_37592_length_341_cov_0.224299


NODE_37593_length_341_cov_0.224299
341 nucleotides in sequence
Mean G+C content = 61.3%

Nothing found in NODE_37593_length_341_cov_0.224299


NODE_37594_length_341_cov_0.224299
341 nucleotides in sequence
Mean G+C content = 44.0%

Nothing found in NODE_37594_length_341_cov_0.224299


NODE_37595_length_341_cov_0.163551
341 nucleotides in sequence
Mean G+C content = 81.2%

Nothing found in NODE_37595_length_341_cov_0.163551


NODE_37596_length_341_cov_0.149533
341 nucleotides in sequence
Mean G+C content = 64.5%

Nothing found in NODE_37596_length_341_cov_0.149533


NODE_37597_length_341_cov_0.126168
341 nucleotides in sequence
Mean G+C content = 68.0%

Nothing found in NODE_37597_length_341_cov_0.126168


NODE_37598_length_341_cov_0.112150
341 nucleotides in sequence
Mean G+C content = 65.4%

Nothing found in NODE_37598_length_341_cov_0.112150


NODE_37599_length_341_cov_0.112150
341 nucleotides in sequence
Mean G+C content = 49.6%

Nothing found in NODE_37599_length_341_cov_0.112150


NODE_37600_length_340_cov_23.126761
340 nucleotides in sequence
Mean G+C content = 22.6%

Nothing found in NODE_37600_length_340_cov_23.126761


NODE_37601_length_340_cov_20.633803
340 nucleotides in sequence
Mean G+C content = 22.9%

Nothing found in NODE_37601_length_340_cov_20.633803


NODE_37602_length_340_cov_19.220657
340 nucleotides in sequence
Mean G+C content = 25.6%

Nothing found in NODE_37602_length_340_cov_19.220657


NODE_37603_length_340_cov_13.666667
340 nucleotides in sequence
Mean G+C content = 35.0%

Nothing found in NODE_37603_length_340_cov_13.666667


NODE_37604_length_340_cov_10.967136
340 nucleotides in sequence
Mean G+C content = 27.1%

Nothing found in NODE_37604_length_340_cov_10.967136


NODE_37605_length_340_cov_7.375587
340 nucleotides in sequence
Mean G+C content = 24.1%

Nothing found in NODE_37605_length_340_cov_7.375587


NODE_37606_length_340_cov_7.178404
340 nucleotides in sequence
Mean G+C content = 36.5%

Nothing found in NODE_37606_length_340_cov_7.178404


NODE_37607_length_340_cov_5.460094
340 nucleotides in sequence
Mean G+C content = 37.1%

Nothing found in NODE_37607_length_340_cov_5.460094


NODE_37608_length_340_cov_3.596244
340 nucleotides in sequence
Mean G+C content = 32.6%

Nothing found in NODE_37608_length_340_cov_3.596244


NODE_37609_length_340_cov_2.309859
340 nucleotides in sequence
Mean G+C content = 25.9%

Nothing found in NODE_37609_length_340_cov_2.309859


NODE_37610_length_340_cov_1.816901
340 nucleotides in sequence
Mean G+C content = 17.4%

Nothing found in NODE_37610_length_340_cov_1.816901


NODE_37611_length_340_cov_1.802817
340 nucleotides in sequence
Mean G+C content = 28.5%

Nothing found in NODE_37611_length_340_cov_1.802817


NODE_37612_length_340_cov_1.535211
340 nucleotides in sequence
Mean G+C content = 30.0%

Nothing found in NODE_37612_length_340_cov_1.535211


NODE_37613_length_340_cov_1.319249
340 nucleotides in sequence
Mean G+C content = 30.3%

Nothing found in NODE_37613_length_340_cov_1.319249


NODE_37614_length_340_cov_1.291080
340 nucleotides in sequence
Mean G+C content = 26.8%

Nothing found in NODE_37614_length_340_cov_1.291080


NODE_37615_length_340_cov_1.126761
340 nucleotides in sequence
Mean G+C content = 27.1%

Nothing found in NODE_37615_length_340_cov_1.126761


NODE_37616_length_340_cov_0.788732
340 nucleotides in sequence
Mean G+C content = 26.5%

Nothing found in NODE_37616_length_340_cov_0.788732


NODE_37617_length_340_cov_0.751174
340 nucleotides in sequence
Mean G+C content = 36.5%

Nothing found in NODE_37617_length_340_cov_0.751174


NODE_37618_length_340_cov_0.676056
340 nucleotides in sequence
Mean G+C content = 61.2%

Nothing found in NODE_37618_length_340_cov_0.676056


NODE_37619_length_340_cov_0.676056
340 nucleotides in sequence
Mean G+C content = 62.4%

Nothing found in NODE_37619_length_340_cov_0.676056


NODE_37620_length_340_cov_0.525822
340 nucleotides in sequence
Mean G+C content = 32.4%

Nothing found in NODE_37620_length_340_cov_0.525822


NODE_37621_length_340_cov_0.516432
340 nucleotides in sequence
Mean G+C content = 31.5%

Nothing found in NODE_37621_length_340_cov_0.516432


NODE_37622_length_340_cov_0.450704
340 nucleotides in sequence
Mean G+C content = 26.2%

Nothing found in NODE_37622_length_340_cov_0.450704


NODE_37623_length_340_cov_0.450704
340 nucleotides in sequence
Mean G+C content = 70.3%

Nothing found in NODE_37623_length_340_cov_0.450704


NODE_37624_length_340_cov_0.450704
340 nucleotides in sequence
Mean G+C content = 69.7%

Nothing found in NODE_37624_length_340_cov_0.450704


NODE_37625_length_340_cov_0.450704
340 nucleotides in sequence
Mean G+C content = 50.6%

Nothing found in NODE_37625_length_340_cov_0.450704


NODE_37626_length_340_cov_0.450704
340 nucleotides in sequence
Mean G+C content = 52.1%

Nothing found in NODE_37626_length_340_cov_0.450704


NODE_37627_length_340_cov_0.450704
340 nucleotides in sequence
Mean G+C content = 67.4%

Nothing found in NODE_37627_length_340_cov_0.450704


NODE_37628_length_340_cov_0.450704
340 nucleotides in sequence
Mean G+C content = 62.6%

Nothing found in NODE_37628_length_340_cov_0.450704


NODE_37629_length_340_cov_0.427230
340 nucleotides in sequence
Mean G+C content = 66.5%

Nothing found in NODE_37629_length_340_cov_0.427230


NODE_37630_length_340_cov_0.380282
340 nucleotides in sequence
Mean G+C content = 22.6%

Nothing found in NODE_37630_length_340_cov_0.380282


NODE_37631_length_340_cov_0.370892
340 nucleotides in sequence
Mean G+C content = 66.2%

Nothing found in NODE_37631_length_340_cov_0.370892


NODE_37632_length_340_cov_0.338028
340 nucleotides in sequence
Mean G+C content = 52.4%

Nothing found in NODE_37632_length_340_cov_0.338028


NODE_37633_length_340_cov_0.338028
340 nucleotides in sequence
Mean G+C content = 65.9%

Nothing found in NODE_37633_length_340_cov_0.338028


NODE_37634_length_340_cov_0.338028
340 nucleotides in sequence
Mean G+C content = 28.8%

Nothing found in NODE_37634_length_340_cov_0.338028


NODE_37635_length_340_cov_0.338028
340 nucleotides in sequence
Mean G+C content = 61.5%

Nothing found in NODE_37635_length_340_cov_0.338028


NODE_37636_length_340_cov_0.338028
340 nucleotides in sequence
Mean G+C content = 71.8%

Nothing found in NODE_37636_length_340_cov_0.338028


NODE_37637_length_340_cov_0.338028
340 nucleotides in sequence
Mean G+C content = 18.8%

Nothing found in NODE_37637_length_340_cov_0.338028


NODE_37638_length_340_cov_0.338028
340 nucleotides in sequence
Mean G+C content = 77.4%

Nothing found in NODE_37638_length_340_cov_0.338028


NODE_37639_length_340_cov_0.338028
340 nucleotides in sequence
Mean G+C content = 65.9%

Nothing found in NODE_37639_length_340_cov_0.338028


NODE_37640_length_340_cov_0.338028
340 nucleotides in sequence
Mean G+C content = 36.8%

Nothing found in NODE_37640_length_340_cov_0.338028


NODE_37641_length_340_cov_0.338028
340 nucleotides in sequence
Mean G+C content = 71.5%

Nothing found in NODE_37641_length_340_cov_0.338028


NODE_37642_length_340_cov_0.338028
340 nucleotides in sequence
Mean G+C content = 62.9%

Nothing found in NODE_37642_length_340_cov_0.338028


NODE_37643_length_340_cov_0.338028
340 nucleotides in sequence
Mean G+C content = 57.1%

Nothing found in NODE_37643_length_340_cov_0.338028


NODE_37644_length_340_cov_0.338028
340 nucleotides in sequence
Mean G+C content = 29.4%

Nothing found in NODE_37644_length_340_cov_0.338028


NODE_37645_length_340_cov_0.338028
340 nucleotides in sequence
Mean G+C content = 69.1%

Nothing found in NODE_37645_length_340_cov_0.338028


NODE_37646_length_340_cov_0.328638
340 nucleotides in sequence
Mean G+C content = 72.1%

Nothing found in NODE_37646_length_340_cov_0.328638


NODE_37647_length_340_cov_0.286385
340 nucleotides in sequence
Mean G+C content = 70.3%

Nothing found in NODE_37647_length_340_cov_0.286385


NODE_37648_length_340_cov_0.272300
340 nucleotides in sequence
Mean G+C content = 67.9%

Nothing found in NODE_37648_length_340_cov_0.272300


NODE_37649_length_340_cov_0.248826
340 nucleotides in sequence
Mean G+C content = 68.5%

Nothing found in NODE_37649_length_340_cov_0.248826


NODE_37650_length_340_cov_0.244131
340 nucleotides in sequence
Mean G+C content = 62.9%

Nothing found in NODE_37650_length_340_cov_0.244131


NODE_37651_length_340_cov_0.225352
340 nucleotides in sequence
Mean G+C content = 62.9%

Nothing found in NODE_37651_length_340_cov_0.225352


NODE_37652_length_340_cov_0.225352
340 nucleotides in sequence
Mean G+C content = 62.9%

Nothing found in NODE_37652_length_340_cov_0.225352


NODE_37653_length_340_cov_0.220657
340 nucleotides in sequence
Mean G+C content = 72.6%

Nothing found in NODE_37653_length_340_cov_0.220657


NODE_37654_length_340_cov_0.220657
340 nucleotides in sequence
Mean G+C content = 55.6%

Nothing found in NODE_37654_length_340_cov_0.220657


NODE_37655_length_340_cov_0.215962
340 nucleotides in sequence
Mean G+C content = 75.9%

Nothing found in NODE_37655_length_340_cov_0.215962


NODE_37656_length_340_cov_0.206573
340 nucleotides in sequence
Mean G+C content = 65.6%

Nothing found in NODE_37656_length_340_cov_0.206573


NODE_37657_length_340_cov_0.201878
340 nucleotides in sequence
Mean G+C content = 65.6%

Nothing found in NODE_37657_length_340_cov_0.201878


NODE_37658_length_340_cov_0.187793
340 nucleotides in sequence
Mean G+C content = 70.9%

Nothing found in NODE_37658_length_340_cov_0.187793


NODE_37659_length_340_cov_0.187793
340 nucleotides in sequence
Mean G+C content = 69.1%

Nothing found in NODE_37659_length_340_cov_0.187793


NODE_37660_length_340_cov_0.159624
340 nucleotides in sequence
Mean G+C content = 71.2%

Nothing found in NODE_37660_length_340_cov_0.159624


NODE_37661_length_340_cov_0.159624
340 nucleotides in sequence
Mean G+C content = 71.5%

Nothing found in NODE_37661_length_340_cov_0.159624


NODE_37662_length_340_cov_0.112676
340 nucleotides in sequence
Mean G+C content = 67.4%

Nothing found in NODE_37662_length_340_cov_0.112676


NODE_37663_length_339_cov_77.759434
339 nucleotides in sequence
Mean G+C content = 33.3%

Nothing found in NODE_37663_length_339_cov_77.759434


NODE_37664_length_339_cov_25.966981
339 nucleotides in sequence
Mean G+C content = 23.9%

Nothing found in NODE_37664_length_339_cov_25.966981


NODE_37665_length_339_cov_12.386792
339 nucleotides in sequence
Mean G+C content = 29.8%

Nothing found in NODE_37665_length_339_cov_12.386792


NODE_37666_length_339_cov_11.485849
339 nucleotides in sequence
Mean G+C content = 37.5%

Nothing found in NODE_37666_length_339_cov_11.485849


NODE_37667_length_339_cov_6.952830
339 nucleotides in sequence
Mean G+C content = 25.4%

Nothing found in NODE_37667_length_339_cov_6.952830


NODE_37668_length_339_cov_6.707547
339 nucleotides in sequence
Mean G+C content = 26.5%

Nothing found in NODE_37668_length_339_cov_6.707547


NODE_37669_length_339_cov_4.466981
339 nucleotides in sequence
Mean G+C content = 21.2%

Nothing found in NODE_37669_length_339_cov_4.466981


NODE_37670_length_339_cov_2.344340
339 nucleotides in sequence
Mean G+C content = 36.9%

Nothing found in NODE_37670_length_339_cov_2.344340


NODE_37671_length_339_cov_1.924528
339 nucleotides in sequence
Mean G+C content = 26.3%

Nothing found in NODE_37671_length_339_cov_1.924528


NODE_37672_length_339_cov_1.632075
339 nucleotides in sequence
Mean G+C content = 33.9%

Nothing found in NODE_37672_length_339_cov_1.632075


NODE_37673_length_339_cov_1.471698
339 nucleotides in sequence
Mean G+C content = 25.1%

Nothing found in NODE_37673_length_339_cov_1.471698


NODE_37674_length_339_cov_1.132075
339 nucleotides in sequence
Mean G+C content = 28.3%

Nothing found in NODE_37674_length_339_cov_1.132075


NODE_37675_length_339_cov_0.933962
339 nucleotides in sequence
Mean G+C content = 29.8%

Nothing found in NODE_37675_length_339_cov_0.933962


NODE_37676_length_339_cov_0.905660
339 nucleotides in sequence
Mean G+C content = 30.7%

Nothing found in NODE_37676_length_339_cov_0.905660


NODE_37677_length_339_cov_0.905660
339 nucleotides in sequence
Mean G+C content = 33.3%

Nothing found in NODE_37677_length_339_cov_0.905660


NODE_37678_length_339_cov_0.905660
339 nucleotides in sequence
Mean G+C content = 34.5%

Nothing found in NODE_37678_length_339_cov_0.905660


NODE_37679_length_339_cov_0.825472
339 nucleotides in sequence
Mean G+C content = 31.6%

Nothing found in NODE_37679_length_339_cov_0.825472


NODE_37680_length_339_cov_0.792453
339 nucleotides in sequence
Mean G+C content = 70.2%

Nothing found in NODE_37680_length_339_cov_0.792453


NODE_37681_length_339_cov_0.792453
339 nucleotides in sequence
Mean G+C content = 25.4%

Nothing found in NODE_37681_length_339_cov_0.792453


NODE_37682_length_339_cov_0.721698
339 nucleotides in sequence
Mean G+C content = 14.2%

Nothing found in NODE_37682_length_339_cov_0.721698


NODE_37683_length_339_cov_0.679245
339 nucleotides in sequence
Mean G+C content = 28.9%

Nothing found in NODE_37683_length_339_cov_0.679245


NODE_37684_length_339_cov_0.669811
339 nucleotides in sequence
Mean G+C content = 55.8%

Nothing found in NODE_37684_length_339_cov_0.669811


NODE_37685_length_339_cov_0.665094
339 nucleotides in sequence
Mean G+C content = 26.3%

Nothing found in NODE_37685_length_339_cov_0.665094


NODE_37686_length_339_cov_0.594340
339 nucleotides in sequence
Mean G+C content = 15.3%

Nothing found in NODE_37686_length_339_cov_0.594340


NODE_37687_length_339_cov_0.566038
339 nucleotides in sequence
Mean G+C content = 66.4%

Nothing found in NODE_37687_length_339_cov_0.566038


NODE_37688_length_339_cov_0.566038
339 nucleotides in sequence
Mean G+C content = 31.6%

Nothing found in NODE_37688_length_339_cov_0.566038


NODE_37689_length_339_cov_0.566038
339 nucleotides in sequence
Mean G+C content = 56.9%

Nothing found in NODE_37689_length_339_cov_0.566038


NODE_37690_length_339_cov_0.566038
339 nucleotides in sequence
Mean G+C content = 66.1%

Nothing found in NODE_37690_length_339_cov_0.566038


NODE_37691_length_339_cov_0.566038
339 nucleotides in sequence
Mean G+C content = 24.2%

Nothing found in NODE_37691_length_339_cov_0.566038


NODE_37692_length_339_cov_0.547170
339 nucleotides in sequence
Mean G+C content = 31.3%

Nothing found in NODE_37692_length_339_cov_0.547170


NODE_37693_length_339_cov_0.452830
339 nucleotides in sequence
Mean G+C content = 65.2%

Nothing found in NODE_37693_length_339_cov_0.452830


NODE_37694_length_339_cov_0.452830
339 nucleotides in sequence
Mean G+C content = 65.5%

Nothing found in NODE_37694_length_339_cov_0.452830


NODE_37695_length_339_cov_0.452830
339 nucleotides in sequence
Mean G+C content = 70.8%

Nothing found in NODE_37695_length_339_cov_0.452830


NODE_37696_length_339_cov_0.452830
339 nucleotides in sequence
Mean G+C content = 73.7%

Nothing found in NODE_37696_length_339_cov_0.452830


NODE_37697_length_339_cov_0.452830
339 nucleotides in sequence
Mean G+C content = 64.3%

Nothing found in NODE_37697_length_339_cov_0.452830


NODE_37698_length_339_cov_0.452830
339 nucleotides in sequence
Mean G+C content = 29.5%

Nothing found in NODE_37698_length_339_cov_0.452830


NODE_37699_length_339_cov_0.452830
339 nucleotides in sequence
Mean G+C content = 33.0%

Nothing found in NODE_37699_length_339_cov_0.452830


NODE_37700_length_339_cov_0.452830
339 nucleotides in sequence
Mean G+C content = 22.7%

Nothing found in NODE_37700_length_339_cov_0.452830


NODE_37701_length_339_cov_0.452830
339 nucleotides in sequence
Mean G+C content = 45.7%

Nothing found in NODE_37701_length_339_cov_0.452830


NODE_37702_length_339_cov_0.452830
339 nucleotides in sequence
Mean G+C content = 29.2%

Nothing found in NODE_37702_length_339_cov_0.452830


NODE_37703_length_339_cov_0.433962
339 nucleotides in sequence
Mean G+C content = 63.7%

Nothing found in NODE_37703_length_339_cov_0.433962


NODE_37704_length_339_cov_0.419811
339 nucleotides in sequence
Mean G+C content = 74.0%

Nothing found in NODE_37704_length_339_cov_0.419811


NODE_37705_length_339_cov_0.396226
339 nucleotides in sequence
Mean G+C content = 48.1%

Nothing found in NODE_37705_length_339_cov_0.396226


NODE_37706_length_339_cov_0.382075
339 nucleotides in sequence
Mean G+C content = 47.5%

Nothing found in NODE_37706_length_339_cov_0.382075


NODE_37707_length_339_cov_0.339623
339 nucleotides in sequence
Mean G+C content = 33.6%

Nothing found in NODE_37707_length_339_cov_0.339623


NODE_37708_length_339_cov_0.339623
339 nucleotides in sequence
Mean G+C content = 73.7%

Nothing found in NODE_37708_length_339_cov_0.339623


NODE_37709_length_339_cov_0.339623
339 nucleotides in sequence
Mean G+C content = 62.2%

Nothing found in NODE_37709_length_339_cov_0.339623


NODE_37710_length_339_cov_0.339623
339 nucleotides in sequence
Mean G+C content = 69.9%

Nothing found in NODE_37710_length_339_cov_0.339623


NODE_37711_length_339_cov_0.339623
339 nucleotides in sequence
Mean G+C content = 38.9%

Nothing found in NODE_37711_length_339_cov_0.339623


NODE_37712_length_339_cov_0.339623
339 nucleotides in sequence
Mean G+C content = 69.3%

Nothing found in NODE_37712_length_339_cov_0.339623


NODE_37713_length_339_cov_0.339623
339 nucleotides in sequence
Mean G+C content = 55.5%

Nothing found in NODE_37713_length_339_cov_0.339623


NODE_37714_length_339_cov_0.339623
339 nucleotides in sequence
Mean G+C content = 23.9%

Nothing found in NODE_37714_length_339_cov_0.339623


NODE_37715_length_339_cov_0.339623
339 nucleotides in sequence
Mean G+C content = 63.1%

Nothing found in NODE_37715_length_339_cov_0.339623


NODE_37716_length_339_cov_0.339623
339 nucleotides in sequence
Mean G+C content = 42.2%

Nothing found in NODE_37716_length_339_cov_0.339623


NODE_37717_length_339_cov_0.339623
339 nucleotides in sequence
Mean G+C content = 72.3%

Nothing found in NODE_37717_length_339_cov_0.339623


NODE_37718_length_339_cov_0.339623
339 nucleotides in sequence
Mean G+C content = 22.1%

Nothing found in NODE_37718_length_339_cov_0.339623


NODE_37719_length_339_cov_0.339623
339 nucleotides in sequence
Mean G+C content = 53.7%

Nothing found in NODE_37719_length_339_cov_0.339623


NODE_37720_length_339_cov_0.339623
339 nucleotides in sequence
Mean G+C content = 16.5%

Nothing found in NODE_37720_length_339_cov_0.339623


NODE_37721_length_339_cov_0.339623
339 nucleotides in sequence
Mean G+C content = 20.9%

Nothing found in NODE_37721_length_339_cov_0.339623


NODE_37722_length_339_cov_0.339623
339 nucleotides in sequence
Mean G+C content = 63.1%

Nothing found in NODE_37722_length_339_cov_0.339623


NODE_37723_length_339_cov_0.325472
339 nucleotides in sequence
Mean G+C content = 27.1%

Nothing found in NODE_37723_length_339_cov_0.325472


NODE_37724_length_339_cov_0.306604
339 nucleotides in sequence
Mean G+C content = 26.0%

Nothing found in NODE_37724_length_339_cov_0.306604


NODE_37725_length_339_cov_0.301887
339 nucleotides in sequence
Mean G+C content = 74.6%

Nothing found in NODE_37725_length_339_cov_0.301887


NODE_37726_length_339_cov_0.287736
339 nucleotides in sequence
Mean G+C content = 49.6%

Nothing found in NODE_37726_length_339_cov_0.287736


NODE_37727_length_339_cov_0.287736
339 nucleotides in sequence
Mean G+C content = 39.5%

Nothing found in NODE_37727_length_339_cov_0.287736


NODE_37728_length_339_cov_0.283019
339 nucleotides in sequence
Mean G+C content = 30.1%

Nothing found in NODE_37728_length_339_cov_0.283019


NODE_37729_length_339_cov_0.283019
339 nucleotides in sequence
Mean G+C content = 61.4%

Nothing found in NODE_37729_length_339_cov_0.283019


NODE_37730_length_339_cov_0.278302
339 nucleotides in sequence
Mean G+C content = 33.9%

Nothing found in NODE_37730_length_339_cov_0.278302


NODE_37731_length_339_cov_0.273585
339 nucleotides in sequence
Mean G+C content = 69.6%

Nothing found in NODE_37731_length_339_cov_0.273585


NODE_37732_length_339_cov_0.254717
339 nucleotides in sequence
Mean G+C content = 63.1%

Nothing found in NODE_37732_length_339_cov_0.254717


NODE_37733_length_339_cov_0.250000
339 nucleotides in sequence
Mean G+C content = 69.6%

Nothing found in NODE_37733_length_339_cov_0.250000


NODE_37734_length_339_cov_0.245283
339 nucleotides in sequence
Mean G+C content = 31.0%

Nothing found in NODE_37734_length_339_cov_0.245283


NODE_37735_length_339_cov_0.226415
339 nucleotides in sequence
Mean G+C content = 64.9%

Nothing found in NODE_37735_length_339_cov_0.226415


NODE_37736_length_339_cov_0.221698
339 nucleotides in sequence
Mean G+C content = 67.6%

Nothing found in NODE_37736_length_339_cov_0.221698


NODE_37737_length_339_cov_0.216981
339 nucleotides in sequence
Mean G+C content = 74.6%

Nothing found in NODE_37737_length_339_cov_0.216981


NODE_37738_length_339_cov_0.212264
339 nucleotides in sequence
Mean G+C content = 80.5%

Nothing found in NODE_37738_length_339_cov_0.212264


NODE_37739_length_339_cov_0.202830
339 nucleotides in sequence
Mean G+C content = 44.8%

Nothing found in NODE_37739_length_339_cov_0.202830


NODE_37740_length_339_cov_0.202830
339 nucleotides in sequence
Mean G+C content = 51.9%

Nothing found in NODE_37740_length_339_cov_0.202830


NODE_37741_length_339_cov_0.169811
339 nucleotides in sequence
Mean G+C content = 36.9%

Nothing found in NODE_37741_length_339_cov_0.169811


NODE_37742_length_339_cov_0.141509
339 nucleotides in sequence
Mean G+C content = 66.7%

Nothing found in NODE_37742_length_339_cov_0.141509


NODE_37743_length_339_cov_0.136792
339 nucleotides in sequence
Mean G+C content = 65.2%

Nothing found in NODE_37743_length_339_cov_0.136792


NODE_37744_length_339_cov_0.113208
339 nucleotides in sequence
Mean G+C content = 68.4%

Nothing found in NODE_37744_length_339_cov_0.113208


NODE_37745_length_339_cov_0.113208
339 nucleotides in sequence
Mean G+C content = 67.8%

Nothing found in NODE_37745_length_339_cov_0.113208


NODE_37746_length_339_cov_0.103774
339 nucleotides in sequence
Mean G+C content = 68.4%

Nothing found in NODE_37746_length_339_cov_0.103774


NODE_37747_length_338_cov_35.639810
338 nucleotides in sequence
Mean G+C content = 28.4%

Nothing found in NODE_37747_length_338_cov_35.639810


NODE_37748_length_338_cov_29.834123
338 nucleotides in sequence
Mean G+C content = 24.3%

Nothing found in NODE_37748_length_338_cov_29.834123


NODE_37749_length_338_cov_23.744076
338 nucleotides in sequence
Mean G+C content = 50.6%

Nothing found in NODE_37749_length_338_cov_23.744076


NODE_37750_length_338_cov_23.526066
338 nucleotides in sequence
Mean G+C content = 34.9%

Nothing found in NODE_37750_length_338_cov_23.526066


NODE_37751_length_338_cov_15.379147
338 nucleotides in sequence
Mean G+C content = 24.9%

Nothing found in NODE_37751_length_338_cov_15.379147


NODE_37752_length_338_cov_15.156398
338 nucleotides in sequence
Mean G+C content = 23.7%

Nothing found in NODE_37752_length_338_cov_15.156398


NODE_37753_length_338_cov_13.213270
338 nucleotides in sequence
Mean G+C content = 23.4%

Nothing found in NODE_37753_length_338_cov_13.213270


NODE_37754_length_338_cov_11.488152
338 nucleotides in sequence
Mean G+C content = 31.7%

Nothing found in NODE_37754_length_338_cov_11.488152


NODE_37755_length_338_cov_9.251185
338 nucleotides in sequence
Mean G+C content = 25.7%

Nothing found in NODE_37755_length_338_cov_9.251185


NODE_37756_length_338_cov_4.317536
338 nucleotides in sequence
Mean G+C content = 26.9%

Nothing found in NODE_37756_length_338_cov_4.317536


NODE_37757_length_338_cov_3.507109
338 nucleotides in sequence
Mean G+C content = 32.0%

Nothing found in NODE_37757_length_338_cov_3.507109


NODE_37758_length_338_cov_1.758294
338 nucleotides in sequence
Mean G+C content = 38.2%

Nothing found in NODE_37758_length_338_cov_1.758294


NODE_37759_length_338_cov_1.611374
338 nucleotides in sequence
Mean G+C content = 32.8%

Nothing found in NODE_37759_length_338_cov_1.611374


NODE_37760_length_338_cov_1.492891
338 nucleotides in sequence
Mean G+C content = 27.8%

Nothing found in NODE_37760_length_338_cov_1.492891


NODE_37761_length_338_cov_0.985782
338 nucleotides in sequence
Mean G+C content = 28.7%

Nothing found in NODE_37761_length_338_cov_0.985782


NODE_37762_length_338_cov_0.909953
338 nucleotides in sequence
Mean G+C content = 24.9%

Nothing found in NODE_37762_length_338_cov_0.909953


NODE_37763_length_338_cov_0.909953
338 nucleotides in sequence
Mean G+C content = 25.4%

Nothing found in NODE_37763_length_338_cov_0.909953


NODE_37764_length_338_cov_0.767773
338 nucleotides in sequence
Mean G+C content = 31.1%

Nothing found in NODE_37764_length_338_cov_0.767773


NODE_37765_length_338_cov_0.748815
338 nucleotides in sequence
Mean G+C content = 31.7%

Nothing found in NODE_37765_length_338_cov_0.748815


NODE_37766_length_338_cov_0.687204
338 nucleotides in sequence
Mean G+C content = 25.1%

Nothing found in NODE_37766_length_338_cov_0.687204


NODE_37767_length_338_cov_0.682464
338 nucleotides in sequence
Mean G+C content = 31.4%

Nothing found in NODE_37767_length_338_cov_0.682464


NODE_37768_length_338_cov_0.682464
338 nucleotides in sequence
Mean G+C content = 24.9%

Nothing found in NODE_37768_length_338_cov_0.682464


NODE_37769_length_338_cov_0.663507
338 nucleotides in sequence
Mean G+C content = 29.0%

Nothing found in NODE_37769_length_338_cov_0.663507


NODE_37770_length_338_cov_0.644550
338 nucleotides in sequence
Mean G+C content = 58.9%

Nothing found in NODE_37770_length_338_cov_0.644550


NODE_37771_length_338_cov_0.625592
338 nucleotides in sequence
Mean G+C content = 12.4%

Nothing found in NODE_37771_length_338_cov_0.625592


NODE_37772_length_338_cov_0.601896
338 nucleotides in sequence
Mean G+C content = 30.2%

Nothing found in NODE_37772_length_338_cov_0.601896


NODE_37773_length_338_cov_0.568720
338 nucleotides in sequence
Mean G+C content = 28.4%

Nothing found in NODE_37773_length_338_cov_0.568720


NODE_37774_length_338_cov_0.568720
338 nucleotides in sequence
Mean G+C content = 71.3%

Nothing found in NODE_37774_length_338_cov_0.568720


NODE_37775_length_338_cov_0.568720
338 nucleotides in sequence
Mean G+C content = 35.8%

Nothing found in NODE_37775_length_338_cov_0.568720


NODE_37776_length_338_cov_0.554502
338 nucleotides in sequence
Mean G+C content = 27.8%

Nothing found in NODE_37776_length_338_cov_0.554502


NODE_37777_length_338_cov_0.478673
338 nucleotides in sequence
Mean G+C content = 22.2%

Nothing found in NODE_37777_length_338_cov_0.478673


NODE_37778_length_338_cov_0.473934
338 nucleotides in sequence
Mean G+C content = 26.0%

Nothing found in NODE_37778_length_338_cov_0.473934


NODE_37779_length_338_cov_0.459716
338 nucleotides in sequence
Mean G+C content = 13.9%

Nothing found in NODE_37779_length_338_cov_0.459716


NODE_37780_length_338_cov_0.454976
338 nucleotides in sequence
Mean G+C content = 24.6%

Nothing found in NODE_37780_length_338_cov_0.454976


NODE_37781_length_338_cov_0.454976
338 nucleotides in sequence
Mean G+C content = 19.8%

Nothing found in NODE_37781_length_338_cov_0.454976


NODE_37782_length_338_cov_0.454976
338 nucleotides in sequence
Mean G+C content = 62.7%

Nothing found in NODE_37782_length_338_cov_0.454976


NODE_37783_length_338_cov_0.454976
338 nucleotides in sequence
Mean G+C content = 34.6%

Nothing found in NODE_37783_length_338_cov_0.454976


NODE_37784_length_338_cov_0.454976
338 nucleotides in sequence
Mean G+C content = 74.6%

Nothing found in NODE_37784_length_338_cov_0.454976


NODE_37785_length_338_cov_0.454976
338 nucleotides in sequence
Mean G+C content = 52.4%

Nothing found in NODE_37785_length_338_cov_0.454976


NODE_37786_length_338_cov_0.454976
338 nucleotides in sequence
Mean G+C content = 30.2%

Nothing found in NODE_37786_length_338_cov_0.454976


NODE_37787_length_338_cov_0.454976
338 nucleotides in sequence
Mean G+C content = 16.6%

Nothing found in NODE_37787_length_338_cov_0.454976


NODE_37788_length_338_cov_0.454976
338 nucleotides in sequence
Mean G+C content = 64.2%

Nothing found in NODE_37788_length_338_cov_0.454976


NODE_37789_length_338_cov_0.454976
338 nucleotides in sequence
Mean G+C content = 68.6%

Nothing found in NODE_37789_length_338_cov_0.454976


NODE_37790_length_338_cov_0.341232
338 nucleotides in sequence
Mean G+C content = 31.7%

Nothing found in NODE_37790_length_338_cov_0.341232


NODE_37791_length_338_cov_0.341232
338 nucleotides in sequence
Mean G+C content = 67.5%

Nothing found in NODE_37791_length_338_cov_0.341232


NODE_37792_length_338_cov_0.341232
338 nucleotides in sequence
Mean G+C content = 45.9%

Nothing found in NODE_37792_length_338_cov_0.341232


NODE_37793_length_338_cov_0.341232
338 nucleotides in sequence
Mean G+C content = 40.5%

Nothing found in NODE_37793_length_338_cov_0.341232


NODE_37794_length_338_cov_0.341232
338 nucleotides in sequence
Mean G+C content = 72.8%

Nothing found in NODE_37794_length_338_cov_0.341232


NODE_37795_length_338_cov_0.341232
338 nucleotides in sequence
Mean G+C content = 28.7%

Nothing found in NODE_37795_length_338_cov_0.341232


NODE_37796_length_338_cov_0.341232
338 nucleotides in sequence
Mean G+C content = 68.0%

Nothing found in NODE_37796_length_338_cov_0.341232


NODE_37797_length_338_cov_0.341232
338 nucleotides in sequence
Mean G+C content = 65.4%

Nothing found in NODE_37797_length_338_cov_0.341232


NODE_37798_length_338_cov_0.341232
338 nucleotides in sequence
Mean G+C content = 66.9%

Nothing found in NODE_37798_length_338_cov_0.341232


NODE_37799_length_338_cov_0.341232
338 nucleotides in sequence
Mean G+C content = 64.5%

Nothing found in NODE_37799_length_338_cov_0.341232


NODE_37800_length_338_cov_0.341232
338 nucleotides in sequence
Mean G+C content = 21.6%

Nothing found in NODE_37800_length_338_cov_0.341232


NODE_37801_length_338_cov_0.341232
338 nucleotides in sequence
Mean G+C content = 50.0%

Nothing found in NODE_37801_length_338_cov_0.341232


NODE_37802_length_338_cov_0.341232
338 nucleotides in sequence
Mean G+C content = 35.2%

Nothing found in NODE_37802_length_338_cov_0.341232


NODE_37803_length_338_cov_0.336493
338 nucleotides in sequence
Mean G+C content = 43.2%

Nothing found in NODE_37803_length_338_cov_0.336493


NODE_37804_length_338_cov_0.317536
338 nucleotides in sequence
Mean G+C content = 67.2%

Nothing found in NODE_37804_length_338_cov_0.317536


NODE_37805_length_338_cov_0.312796
338 nucleotides in sequence
Mean G+C content = 66.0%

Nothing found in NODE_37805_length_338_cov_0.312796


NODE_37806_length_338_cov_0.308057
338 nucleotides in sequence
Mean G+C content = 76.6%

Nothing found in NODE_37806_length_338_cov_0.308057


NODE_37807_length_338_cov_0.303318
338 nucleotides in sequence
Mean G+C content = 73.7%

Nothing found in NODE_37807_length_338_cov_0.303318


NODE_37808_length_338_cov_0.298578
338 nucleotides in sequence
Mean G+C content = 69.5%

Nothing found in NODE_37808_length_338_cov_0.298578


NODE_37809_length_338_cov_0.293839
338 nucleotides in sequence
Mean G+C content = 66.6%

Nothing found in NODE_37809_length_338_cov_0.293839


NODE_37810_length_338_cov_0.274882
338 nucleotides in sequence
Mean G+C content = 30.5%

Nothing found in NODE_37810_length_338_cov_0.274882


NODE_37811_length_338_cov_0.246445
338 nucleotides in sequence
Mean G+C content = 31.4%

Nothing found in NODE_37811_length_338_cov_0.246445


NODE_37812_length_338_cov_0.246445
338 nucleotides in sequence
Mean G+C content = 70.4%

Nothing found in NODE_37812_length_338_cov_0.246445


NODE_37813_length_338_cov_0.227488
338 nucleotides in sequence
Mean G+C content = 68.0%

Nothing found in NODE_37813_length_338_cov_0.227488


NODE_37814_length_338_cov_0.227488
338 nucleotides in sequence
Mean G+C content = 72.5%

Nothing found in NODE_37814_length_338_cov_0.227488


NODE_37815_length_338_cov_0.227488
338 nucleotides in sequence
Mean G+C content = 72.5%

Nothing found in NODE_37815_length_338_cov_0.227488


NODE_37816_length_338_cov_0.222749
338 nucleotides in sequence
Mean G+C content = 60.1%

Nothing found in NODE_37816_length_338_cov_0.222749


NODE_37817_length_338_cov_0.199052
338 nucleotides in sequence
Mean G+C content = 45.9%

Nothing found in NODE_37817_length_338_cov_0.199052


NODE_37818_length_338_cov_0.180095
338 nucleotides in sequence
Mean G+C content = 68.3%

Nothing found in NODE_37818_length_338_cov_0.180095


NODE_37819_length_338_cov_0.161137
338 nucleotides in sequence
Mean G+C content = 74.9%

Nothing found in NODE_37819_length_338_cov_0.161137


NODE_37820_length_338_cov_0.132701
338 nucleotides in sequence
Mean G+C content = 45.0%

Nothing found in NODE_37820_length_338_cov_0.132701


NODE_37821_length_338_cov_0.132701
338 nucleotides in sequence
Mean G+C content = 69.8%

Nothing found in NODE_37821_length_338_cov_0.132701


NODE_37822_length_338_cov_0.113744
338 nucleotides in sequence
Mean G+C content = 56.5%

Nothing found in NODE_37822_length_338_cov_0.113744


NODE_37823_length_338_cov_0.113744
338 nucleotides in sequence
Mean G+C content = 30.2%

Nothing found in NODE_37823_length_338_cov_0.113744


NODE_37824_length_338_cov_0.028436
338 nucleotides in sequence
Mean G+C content = 64.2%

Nothing found in NODE_37824_length_338_cov_0.028436


NODE_37825_length_337_cov_19.880952
337 nucleotides in sequence
Mean G+C content = 34.7%

Nothing found in NODE_37825_length_337_cov_19.880952


NODE_37826_length_337_cov_13.823810
337 nucleotides in sequence
Mean G+C content = 32.9%

Nothing found in NODE_37826_length_337_cov_13.823810


NODE_37827_length_337_cov_10.576190
337 nucleotides in sequence
Mean G+C content = 27.6%

Nothing found in NODE_37827_length_337_cov_10.576190


NODE_37828_length_337_cov_9.833333
337 nucleotides in sequence
Mean G+C content = 28.5%

Nothing found in NODE_37828_length_337_cov_9.833333


NODE_37829_length_337_cov_8.366667
337 nucleotides in sequence
Mean G+C content = 32.9%

Nothing found in NODE_37829_length_337_cov_8.366667


NODE_37830_length_337_cov_8.166667
337 nucleotides in sequence
Mean G+C content = 25.2%

Nothing found in NODE_37830_length_337_cov_8.166667


NODE_37831_length_337_cov_7.942857
337 nucleotides in sequence
Mean G+C content = 31.5%

Nothing found in NODE_37831_length_337_cov_7.942857


NODE_37832_length_337_cov_7.076190
337 nucleotides in sequence
Mean G+C content = 21.1%

Nothing found in NODE_37832_length_337_cov_7.076190


NODE_37833_length_337_cov_2.871429
337 nucleotides in sequence
Mean G+C content = 27.3%

Nothing found in NODE_37833_length_337_cov_2.871429


NODE_37834_length_337_cov_1.942857
337 nucleotides in sequence
Mean G+C content = 22.8%

Nothing found in NODE_37834_length_337_cov_1.942857


NODE_37835_length_337_cov_1.871429
337 nucleotides in sequence
Mean G+C content = 32.0%

Nothing found in NODE_37835_length_337_cov_1.871429


NODE_37836_length_337_cov_1.423810
337 nucleotides in sequence
Mean G+C content = 22.6%

Nothing found in NODE_37836_length_337_cov_1.423810


NODE_37837_length_337_cov_0.938095
337 nucleotides in sequence
Mean G+C content = 20.2%

Nothing found in NODE_37837_length_337_cov_0.938095


NODE_37838_length_337_cov_0.904762
337 nucleotides in sequence
Mean G+C content = 32.3%

Nothing found in NODE_37838_length_337_cov_0.904762


NODE_37839_length_337_cov_0.719048
337 nucleotides in sequence
Mean G+C content = 24.0%

Nothing found in NODE_37839_length_337_cov_0.719048


NODE_37840_length_337_cov_0.571429
337 nucleotides in sequence
Mean G+C content = 57.6%

Nothing found in NODE_37840_length_337_cov_0.571429


NODE_37841_length_337_cov_0.571429
337 nucleotides in sequence
Mean G+C content = 21.1%

Nothing found in NODE_37841_length_337_cov_0.571429


NODE_37842_length_337_cov_0.571429
337 nucleotides in sequence
Mean G+C content = 69.4%

Nothing found in NODE_37842_length_337_cov_0.571429


NODE_37843_length_337_cov_0.566667
337 nucleotides in sequence
Mean G+C content = 66.8%

Nothing found in NODE_37843_length_337_cov_0.566667


NODE_37844_length_337_cov_0.538095
337 nucleotides in sequence
Mean G+C content = 38.6%

Nothing found in NODE_37844_length_337_cov_0.538095


NODE_37845_length_337_cov_0.485714
337 nucleotides in sequence
Mean G+C content = 46.6%

Nothing found in NODE_37845_length_337_cov_0.485714


NODE_37846_length_337_cov_0.461905
337 nucleotides in sequence
Mean G+C content = 28.5%

Nothing found in NODE_37846_length_337_cov_0.461905


NODE_37847_length_337_cov_0.457143
337 nucleotides in sequence
Mean G+C content = 68.5%

Nothing found in NODE_37847_length_337_cov_0.457143


NODE_37848_length_337_cov_0.457143
337 nucleotides in sequence
Mean G+C content = 31.2%

Nothing found in NODE_37848_length_337_cov_0.457143


NODE_37849_length_337_cov_0.457143
337 nucleotides in sequence
Mean G+C content = 62.0%

Nothing found in NODE_37849_length_337_cov_0.457143


NODE_37850_length_337_cov_0.457143
337 nucleotides in sequence
Mean G+C content = 42.1%

Nothing found in NODE_37850_length_337_cov_0.457143


NODE_37851_length_337_cov_0.457143
337 nucleotides in sequence
Mean G+C content = 69.4%

Nothing found in NODE_37851_length_337_cov_0.457143


NODE_37852_length_337_cov_0.457143
337 nucleotides in sequence
Mean G+C content = 39.2%

Nothing found in NODE_37852_length_337_cov_0.457143


NODE_37853_length_337_cov_0.457143
337 nucleotides in sequence
Mean G+C content = 30.6%

Nothing found in NODE_37853_length_337_cov_0.457143


NODE_37854_length_337_cov_0.452381
337 nucleotides in sequence
Mean G+C content = 61.7%

Nothing found in NODE_37854_length_337_cov_0.452381


NODE_37855_length_337_cov_0.423810
337 nucleotides in sequence
Mean G+C content = 62.0%

Nothing found in NODE_37855_length_337_cov_0.423810


NODE_37856_length_337_cov_0.400000
337 nucleotides in sequence
Mean G+C content = 24.3%

Nothing found in NODE_37856_length_337_cov_0.400000


NODE_37857_length_337_cov_0.371429
337 nucleotides in sequence
Mean G+C content = 71.2%

Nothing found in NODE_37857_length_337_cov_0.371429


NODE_37858_length_337_cov_0.352381
337 nucleotides in sequence
Mean G+C content = 19.9%

Nothing found in NODE_37858_length_337_cov_0.352381


NODE_37859_length_337_cov_0.342857
337 nucleotides in sequence
Mean G+C content = 58.2%

Nothing found in NODE_37859_length_337_cov_0.342857


NODE_37860_length_337_cov_0.342857
337 nucleotides in sequence
Mean G+C content = 36.5%

Nothing found in NODE_37860_length_337_cov_0.342857


NODE_37861_length_337_cov_0.342857
337 nucleotides in sequence
Mean G+C content = 41.5%

Nothing found in NODE_37861_length_337_cov_0.342857


NODE_37862_length_337_cov_0.342857
337 nucleotides in sequence
Mean G+C content = 68.0%

Nothing found in NODE_37862_length_337_cov_0.342857


NODE_37863_length_337_cov_0.342857
337 nucleotides in sequence
Mean G+C content = 25.8%

Nothing found in NODE_37863_length_337_cov_0.342857


NODE_37864_length_337_cov_0.342857
337 nucleotides in sequence
Mean G+C content = 67.4%

Nothing found in NODE_37864_length_337_cov_0.342857


NODE_37865_length_337_cov_0.342857
337 nucleotides in sequence
Mean G+C content = 66.8%

Nothing found in NODE_37865_length_337_cov_0.342857


NODE_37866_length_337_cov_0.342857
337 nucleotides in sequence
Mean G+C content = 70.6%

Nothing found in NODE_37866_length_337_cov_0.342857


NODE_37867_length_337_cov_0.342857
337 nucleotides in sequence
Mean G+C content = 22.8%

Nothing found in NODE_37867_length_337_cov_0.342857


NODE_37868_length_337_cov_0.342857
337 nucleotides in sequence
Mean G+C content = 59.3%

Nothing found in NODE_37868_length_337_cov_0.342857


NODE_37869_length_337_cov_0.342857
337 nucleotides in sequence
Mean G+C content = 63.2%

Nothing found in NODE_37869_length_337_cov_0.342857


NODE_37870_length_337_cov_0.342857
337 nucleotides in sequence
Mean G+C content = 72.4%

Nothing found in NODE_37870_length_337_cov_0.342857


NODE_37871_length_337_cov_0.342857
337 nucleotides in sequence
Mean G+C content = 42.4%

Nothing found in NODE_37871_length_337_cov_0.342857


NODE_37872_length_337_cov_0.342857
337 nucleotides in sequence
Mean G+C content = 68.0%

Nothing found in NODE_37872_length_337_cov_0.342857


NODE_37873_length_337_cov_0.342857
337 nucleotides in sequence
Mean G+C content = 67.1%

Nothing found in NODE_37873_length_337_cov_0.342857


NODE_37874_length_337_cov_0.342857
337 nucleotides in sequence
Mean G+C content = 51.6%

Nothing found in NODE_37874_length_337_cov_0.342857


NODE_37875_length_337_cov_0.342857
337 nucleotides in sequence
Mean G+C content = 69.1%

Nothing found in NODE_37875_length_337_cov_0.342857


NODE_37876_length_337_cov_0.342857
337 nucleotides in sequence
Mean G+C content = 53.1%

Nothing found in NODE_37876_length_337_cov_0.342857


NODE_37877_length_337_cov_0.342857
337 nucleotides in sequence
Mean G+C content = 63.2%

Nothing found in NODE_37877_length_337_cov_0.342857


NODE_37878_length_337_cov_0.342857
337 nucleotides in sequence
Mean G+C content = 70.9%

Nothing found in NODE_37878_length_337_cov_0.342857


NODE_37879_length_337_cov_0.342857
337 nucleotides in sequence
Mean G+C content = 54.3%

Nothing found in NODE_37879_length_337_cov_0.342857


NODE_37880_length_337_cov_0.342857
337 nucleotides in sequence
Mean G+C content = 68.5%

Nothing found in NODE_37880_length_337_cov_0.342857


NODE_37881_length_337_cov_0.342857
337 nucleotides in sequence
Mean G+C content = 20.8%

Nothing found in NODE_37881_length_337_cov_0.342857


NODE_37882_length_337_cov_0.342857
337 nucleotides in sequence
Mean G+C content = 72.4%

Nothing found in NODE_37882_length_337_cov_0.342857


NODE_37883_length_337_cov_0.342857
337 nucleotides in sequence
Mean G+C content = 65.3%

Nothing found in NODE_37883_length_337_cov_0.342857


NODE_37884_length_337_cov_0.338095
337 nucleotides in sequence
Mean G+C content = 27.3%

Nothing found in NODE_37884_length_337_cov_0.338095


NODE_37885_length_337_cov_0.319048
337 nucleotides in sequence
Mean G+C content = 72.7%

Nothing found in NODE_37885_length_337_cov_0.319048


NODE_37886_length_337_cov_0.319048
337 nucleotides in sequence
Mean G+C content = 65.0%

Nothing found in NODE_37886_length_337_cov_0.319048


NODE_37887_length_337_cov_0.314286
337 nucleotides in sequence
Mean G+C content = 38.3%

Nothing found in NODE_37887_length_337_cov_0.314286


NODE_37888_length_337_cov_0.252381
337 nucleotides in sequence
Mean G+C content = 46.3%

Nothing found in NODE_37888_length_337_cov_0.252381


NODE_37889_length_337_cov_0.228571
337 nucleotides in sequence
Mean G+C content = 61.4%

Nothing found in NODE_37889_length_337_cov_0.228571


NODE_37890_length_337_cov_0.228571
337 nucleotides in sequence
Mean G+C content = 65.0%

Nothing found in NODE_37890_length_337_cov_0.228571


NODE_37891_length_337_cov_0.228571
337 nucleotides in sequence
Mean G+C content = 68.8%

Nothing found in NODE_37891_length_337_cov_0.228571


NODE_37892_length_337_cov_0.228571
337 nucleotides in sequence
Mean G+C content = 64.1%

Nothing found in NODE_37892_length_337_cov_0.228571


NODE_37893_length_337_cov_0.228571
337 nucleotides in sequence
Mean G+C content = 22.8%

Nothing found in NODE_37893_length_337_cov_0.228571


NODE_37894_length_337_cov_0.228571
337 nucleotides in sequence
Mean G+C content = 41.8%

Nothing found in NODE_37894_length_337_cov_0.228571


NODE_37895_length_337_cov_0.228571
337 nucleotides in sequence
Mean G+C content = 61.1%

Nothing found in NODE_37895_length_337_cov_0.228571


NODE_37896_length_337_cov_0.228571
337 nucleotides in sequence
Mean G+C content = 74.2%

Nothing found in NODE_37896_length_337_cov_0.228571


NODE_37897_length_337_cov_0.228571
337 nucleotides in sequence
Mean G+C content = 73.3%

Nothing found in NODE_37897_length_337_cov_0.228571


NODE_37898_length_337_cov_0.219048
337 nucleotides in sequence
Mean G+C content = 46.9%

Nothing found in NODE_37898_length_337_cov_0.219048


NODE_37899_length_337_cov_0.209524
337 nucleotides in sequence
Mean G+C content = 37.7%

Nothing found in NODE_37899_length_337_cov_0.209524


NODE_37900_length_337_cov_0.204762
337 nucleotides in sequence
Mean G+C content = 24.0%

Nothing found in NODE_37900_length_337_cov_0.204762


NODE_37901_length_337_cov_0.200000
337 nucleotides in sequence
Mean G+C content = 70.9%

Nothing found in NODE_37901_length_337_cov_0.200000


NODE_37902_length_337_cov_0.200000
337 nucleotides in sequence
Mean G+C content = 34.1%

Nothing found in NODE_37902_length_337_cov_0.200000


NODE_37903_length_337_cov_0.180952
337 nucleotides in sequence
Mean G+C content = 37.7%

Nothing found in NODE_37903_length_337_cov_0.180952


NODE_37904_length_337_cov_0.171429
337 nucleotides in sequence
Mean G+C content = 68.8%

Nothing found in NODE_37904_length_337_cov_0.171429


NODE_37905_length_337_cov_0.157143
337 nucleotides in sequence
Mean G+C content = 27.3%

Nothing found in NODE_37905_length_337_cov_0.157143


NODE_37906_length_337_cov_0.157143
337 nucleotides in sequence
Mean G+C content = 29.7%

Nothing found in NODE_37906_length_337_cov_0.157143


NODE_37907_length_337_cov_0.152381
337 nucleotides in sequence
Mean G+C content = 62.0%

Nothing found in NODE_37907_length_337_cov_0.152381


NODE_37908_length_337_cov_0.123810
337 nucleotides in sequence
Mean G+C content = 29.4%

Nothing found in NODE_37908_length_337_cov_0.123810


NODE_37909_length_337_cov_0.114286
337 nucleotides in sequence
Mean G+C content = 28.5%

Nothing found in NODE_37909_length_337_cov_0.114286


NODE_37910_length_337_cov_0.114286
337 nucleotides in sequence
Mean G+C content = 32.0%

Nothing found in NODE_37910_length_337_cov_0.114286


NODE_37911_length_337_cov_0.080952
337 nucleotides in sequence
Mean G+C content = 58.8%

Nothing found in NODE_37911_length_337_cov_0.080952


NODE_37912_length_336_cov_49.411483
336 nucleotides in sequence
Mean G+C content = 31.0%

Nothing found in NODE_37912_length_336_cov_49.411483


NODE_37913_length_336_cov_17.124402
336 nucleotides in sequence
Mean G+C content = 28.9%

Nothing found in NODE_37913_length_336_cov_17.124402


NODE_37914_length_336_cov_12.023923
336 nucleotides in sequence
Mean G+C content = 24.4%

Nothing found in NODE_37914_length_336_cov_12.023923


NODE_37915_length_336_cov_11.090909
336 nucleotides in sequence
Mean G+C content = 37.2%

Nothing found in NODE_37915_length_336_cov_11.090909


NODE_37916_length_336_cov_6.497608
336 nucleotides in sequence
Mean G+C content = 27.7%

Nothing found in NODE_37916_length_336_cov_6.497608


NODE_37917_length_336_cov_5.765550
336 nucleotides in sequence
Mean G+C content = 26.5%

Nothing found in NODE_37917_length_336_cov_5.765550


NODE_37918_length_336_cov_5.655502
336 nucleotides in sequence
Mean G+C content = 24.4%

Nothing found in NODE_37918_length_336_cov_5.655502


NODE_37919_length_336_cov_5.435407
336 nucleotides in sequence
Mean G+C content = 32.1%

Nothing found in NODE_37919_length_336_cov_5.435407


NODE_37920_length_336_cov_4.880383
336 nucleotides in sequence
Mean G+C content = 38.1%

Nothing found in NODE_37920_length_336_cov_4.880383


NODE_37921_length_336_cov_4.598086
336 nucleotides in sequence
Mean G+C content = 33.6%

Nothing found in NODE_37921_length_336_cov_4.598086


NODE_37922_length_336_cov_4.464115
336 nucleotides in sequence
Mean G+C content = 27.7%

Nothing found in NODE_37922_length_336_cov_4.464115


NODE_37923_length_336_cov_1.947368
336 nucleotides in sequence
Mean G+C content = 32.7%

Nothing found in NODE_37923_length_336_cov_1.947368


NODE_37924_length_336_cov_1.722488
336 nucleotides in sequence
Mean G+C content = 32.7%

Nothing found in NODE_37924_length_336_cov_1.722488


NODE_37925_length_336_cov_1.492823
336 nucleotides in sequence
Mean G+C content = 42.9%

Nothing found in NODE_37925_length_336_cov_1.492823


NODE_37926_length_336_cov_1.220096
336 nucleotides in sequence
Mean G+C content = 34.8%

Nothing found in NODE_37926_length_336_cov_1.220096


NODE_37927_length_336_cov_1.148325
336 nucleotides in sequence
Mean G+C content = 32.7%

Nothing found in NODE_37927_length_336_cov_1.148325


NODE_37928_length_336_cov_1.138756
336 nucleotides in sequence
Mean G+C content = 22.6%

Nothing found in NODE_37928_length_336_cov_1.138756


NODE_37929_length_336_cov_1.019139
336 nucleotides in sequence
Mean G+C content = 35.1%

Nothing found in NODE_37929_length_336_cov_1.019139


NODE_37930_length_336_cov_0.918660
336 nucleotides in sequence
Mean G+C content = 21.1%

Nothing found in NODE_37930_length_336_cov_0.918660


NODE_37931_length_336_cov_0.918660
336 nucleotides in sequence
Mean G+C content = 38.7%

Nothing found in NODE_37931_length_336_cov_0.918660


NODE_37932_length_336_cov_0.803828
336 nucleotides in sequence
Mean G+C content = 26.8%

Nothing found in NODE_37932_length_336_cov_0.803828


NODE_37933_length_336_cov_0.693780
336 nucleotides in sequence
Mean G+C content = 21.1%

Nothing found in NODE_37933_length_336_cov_0.693780


NODE_37934_length_336_cov_0.688995
336 nucleotides in sequence
Mean G+C content = 21.1%

Nothing found in NODE_37934_length_336_cov_0.688995


NODE_37935_length_336_cov_0.688995
336 nucleotides in sequence
Mean G+C content = 30.7%

Nothing found in NODE_37935_length_336_cov_0.688995


NODE_37936_length_336_cov_0.688995
336 nucleotides in sequence
Mean G+C content = 30.1%

Nothing found in NODE_37936_length_336_cov_0.688995


NODE_37937_length_336_cov_0.688995
336 nucleotides in sequence
Mean G+C content = 59.5%

Nothing found in NODE_37937_length_336_cov_0.688995


NODE_37938_length_336_cov_0.650718
336 nucleotides in sequence
Mean G+C content = 67.9%

Nothing found in NODE_37938_length_336_cov_0.650718


NODE_37939_length_336_cov_0.641148
336 nucleotides in sequence
Mean G+C content = 28.0%

Nothing found in NODE_37939_length_336_cov_0.641148


NODE_37940_length_336_cov_0.574163
336 nucleotides in sequence
Mean G+C content = 33.0%

Nothing found in NODE_37940_length_336_cov_0.574163


NODE_37941_length_336_cov_0.574163
336 nucleotides in sequence
Mean G+C content = 36.3%

Nothing found in NODE_37941_length_336_cov_0.574163


NODE_37942_length_336_cov_0.574163
336 nucleotides in sequence
Mean G+C content = 62.2%

Nothing found in NODE_37942_length_336_cov_0.574163


NODE_37943_length_336_cov_0.574163
336 nucleotides in sequence
Mean G+C content = 72.3%

Nothing found in NODE_37943_length_336_cov_0.574163


NODE_37944_length_336_cov_0.574163
336 nucleotides in sequence
Mean G+C content = 24.1%

Nothing found in NODE_37944_length_336_cov_0.574163


NODE_37945_length_336_cov_0.564593
336 nucleotides in sequence
Mean G+C content = 25.6%

Nothing found in NODE_37945_length_336_cov_0.564593


NODE_37946_length_336_cov_0.535885
336 nucleotides in sequence
Mean G+C content = 42.9%

Nothing found in NODE_37946_length_336_cov_0.535885


NODE_37947_length_336_cov_0.531100
336 nucleotides in sequence
Mean G+C content = 68.2%

Nothing found in NODE_37947_length_336_cov_0.531100


NODE_37948_length_336_cov_0.459330
336 nucleotides in sequence
Mean G+C content = 47.6%

Nothing found in NODE_37948_length_336_cov_0.459330


NODE_37949_length_336_cov_0.459330
336 nucleotides in sequence
Mean G+C content = 52.7%

Nothing found in NODE_37949_length_336_cov_0.459330


NODE_37950_length_336_cov_0.459330
336 nucleotides in sequence
Mean G+C content = 64.0%

Nothing found in NODE_37950_length_336_cov_0.459330


NODE_37951_length_336_cov_0.459330
336 nucleotides in sequence
Mean G+C content = 24.4%

Nothing found in NODE_37951_length_336_cov_0.459330


NODE_37952_length_336_cov_0.459330
336 nucleotides in sequence
Mean G+C content = 60.1%

Nothing found in NODE_37952_length_336_cov_0.459330


NODE_37953_length_336_cov_0.459330
336 nucleotides in sequence
Mean G+C content = 27.4%

Nothing found in NODE_37953_length_336_cov_0.459330


NODE_37954_length_336_cov_0.459330
336 nucleotides in sequence
Mean G+C content = 57.7%

Nothing found in NODE_37954_length_336_cov_0.459330


NODE_37955_length_336_cov_0.459330
336 nucleotides in sequence
Mean G+C content = 28.6%

Nothing found in NODE_37955_length_336_cov_0.459330


NODE_37956_length_336_cov_0.459330
336 nucleotides in sequence
Mean G+C content = 63.4%

Nothing found in NODE_37956_length_336_cov_0.459330


NODE_37957_length_336_cov_0.459330
336 nucleotides in sequence
Mean G+C content = 25.9%

Nothing found in NODE_37957_length_336_cov_0.459330


NODE_37958_length_336_cov_0.459330
336 nucleotides in sequence
Mean G+C content = 63.1%

Nothing found in NODE_37958_length_336_cov_0.459330


NODE_37959_length_336_cov_0.459330
336 nucleotides in sequence
Mean G+C content = 35.7%

Nothing found in NODE_37959_length_336_cov_0.459330


NODE_37960_length_336_cov_0.459330
336 nucleotides in sequence
Mean G+C content = 59.2%

Nothing found in NODE_37960_length_336_cov_0.459330


NODE_37961_length_336_cov_0.444976
336 nucleotides in sequence
Mean G+C content = 66.7%

Nothing found in NODE_37961_length_336_cov_0.444976


NODE_37962_length_336_cov_0.387560
336 nucleotides in sequence
Mean G+C content = 18.5%

Nothing found in NODE_37962_length_336_cov_0.387560


NODE_37963_length_336_cov_0.358852
336 nucleotides in sequence
Mean G+C content = 29.5%

Nothing found in NODE_37963_length_336_cov_0.358852


NODE_37964_length_336_cov_0.344498
336 nucleotides in sequence
Mean G+C content = 63.1%

Nothing found in NODE_37964_length_336_cov_0.344498


NODE_37965_length_336_cov_0.344498
336 nucleotides in sequence
Mean G+C content = 70.5%

Nothing found in NODE_37965_length_336_cov_0.344498


NODE_37966_length_336_cov_0.344498
336 nucleotides in sequence
Mean G+C content = 59.8%

Nothing found in NODE_37966_length_336_cov_0.344498


NODE_37967_length_336_cov_0.344498
336 nucleotides in sequence
Mean G+C content = 23.8%

Nothing found in NODE_37967_length_336_cov_0.344498


NODE_37968_length_336_cov_0.344498
336 nucleotides in sequence
Mean G+C content = 69.3%

Nothing found in NODE_37968_length_336_cov_0.344498


NODE_37969_length_336_cov_0.344498
336 nucleotides in sequence
Mean G+C content = 49.4%

Nothing found in NODE_37969_length_336_cov_0.344498


NODE_37970_length_336_cov_0.344498
336 nucleotides in sequence
Mean G+C content = 39.3%

Nothing found in NODE_37970_length_336_cov_0.344498


NODE_37971_length_336_cov_0.339713
336 nucleotides in sequence
Mean G+C content = 72.6%

Nothing found in NODE_37971_length_336_cov_0.339713


NODE_37972_length_336_cov_0.334928
336 nucleotides in sequence
Mean G+C content = 65.5%

Nothing found in NODE_37972_length_336_cov_0.334928


NODE_37973_length_336_cov_0.330144
336 nucleotides in sequence
Mean G+C content = 70.5%

Nothing found in NODE_37973_length_336_cov_0.330144


NODE_37974_length_336_cov_0.330144
336 nucleotides in sequence
Mean G+C content = 35.7%

Nothing found in NODE_37974_length_336_cov_0.330144


NODE_37975_length_336_cov_0.325359
336 nucleotides in sequence
Mean G+C content = 61.0%

Nothing found in NODE_37975_length_336_cov_0.325359


NODE_37976_length_336_cov_0.301435
336 nucleotides in sequence
Mean G+C content = 17.6%

Nothing found in NODE_37976_length_336_cov_0.301435


NODE_37977_length_336_cov_0.301435
336 nucleotides in sequence
Mean G+C content = 20.8%

Nothing found in NODE_37977_length_336_cov_0.301435


NODE_37978_length_336_cov_0.296651
336 nucleotides in sequence
Mean G+C content = 67.9%

Nothing found in NODE_37978_length_336_cov_0.296651


NODE_37979_length_336_cov_0.296651
336 nucleotides in sequence
Mean G+C content = 70.5%

Nothing found in NODE_37979_length_336_cov_0.296651


NODE_37980_length_336_cov_0.282297
336 nucleotides in sequence
Mean G+C content = 21.7%

Nothing found in NODE_37980_length_336_cov_0.282297


NODE_37981_length_336_cov_0.277512
336 nucleotides in sequence
Mean G+C content = 27.7%

Nothing found in NODE_37981_length_336_cov_0.277512


NODE_37982_length_336_cov_0.253589
336 nucleotides in sequence
Mean G+C content = 44.3%

Nothing found in NODE_37982_length_336_cov_0.253589


NODE_37983_length_336_cov_0.244019
336 nucleotides in sequence
Mean G+C content = 17.3%

Nothing found in NODE_37983_length_336_cov_0.244019


NODE_37984_length_336_cov_0.239234
336 nucleotides in sequence
Mean G+C content = 64.3%

Nothing found in NODE_37984_length_336_cov_0.239234


NODE_37985_length_336_cov_0.229665
336 nucleotides in sequence
Mean G+C content = 69.9%

Nothing found in NODE_37985_length_336_cov_0.229665


NODE_37986_length_336_cov_0.229665
336 nucleotides in sequence
Mean G+C content = 72.0%

Nothing found in NODE_37986_length_336_cov_0.229665


NODE_37987_length_336_cov_0.229665
336 nucleotides in sequence
Mean G+C content = 63.7%

Nothing found in NODE_37987_length_336_cov_0.229665


NODE_37988_length_336_cov_0.229665
336 nucleotides in sequence
Mean G+C content = 71.7%

Nothing found in NODE_37988_length_336_cov_0.229665


NODE_37989_length_336_cov_0.229665
336 nucleotides in sequence
Mean G+C content = 75.0%

Nothing found in NODE_37989_length_336_cov_0.229665


NODE_37990_length_336_cov_0.229665
336 nucleotides in sequence
Mean G+C content = 19.3%

Nothing found in NODE_37990_length_336_cov_0.229665


NODE_37991_length_336_cov_0.229665
336 nucleotides in sequence
Mean G+C content = 73.5%

Nothing found in NODE_37991_length_336_cov_0.229665


NODE_37992_length_336_cov_0.210526
336 nucleotides in sequence
Mean G+C content = 79.5%

Nothing found in NODE_37992_length_336_cov_0.210526


NODE_37993_length_336_cov_0.210526
336 nucleotides in sequence
Mean G+C content = 75.0%

Nothing found in NODE_37993_length_336_cov_0.210526


NODE_37994_length_336_cov_0.172249
336 nucleotides in sequence
Mean G+C content = 56.5%

Nothing found in NODE_37994_length_336_cov_0.172249


NODE_37995_length_336_cov_0.157895
336 nucleotides in sequence
Mean G+C content = 64.0%

Nothing found in NODE_37995_length_336_cov_0.157895


NODE_37996_length_336_cov_0.148325
336 nucleotides in sequence
Mean G+C content = 65.5%

Nothing found in NODE_37996_length_336_cov_0.148325


NODE_37997_length_336_cov_0.129187
336 nucleotides in sequence
Mean G+C content = 59.2%

Nothing found in NODE_37997_length_336_cov_0.129187


NODE_37998_length_336_cov_0.124402
336 nucleotides in sequence
Mean G+C content = 68.8%

Nothing found in NODE_37998_length_336_cov_0.124402


NODE_37999_length_336_cov_0.114833
336 nucleotides in sequence
Mean G+C content = 71.1%

Nothing found in NODE_37999_length_336_cov_0.114833


NODE_38000_length_336_cov_0.114833
336 nucleotides in sequence
Mean G+C content = 71.4%

Nothing found in NODE_38000_length_336_cov_0.114833


NODE_38001_length_336_cov_0.114833
336 nucleotides in sequence
Mean G+C content = 72.3%

Nothing found in NODE_38001_length_336_cov_0.114833


NODE_38002_length_336_cov_0.100478
336 nucleotides in sequence
Mean G+C content = 73.2%

Nothing found in NODE_38002_length_336_cov_0.100478


NODE_38003_length_336_cov_0.062201
336 nucleotides in sequence
Mean G+C content = 70.2%

Nothing found in NODE_38003_length_336_cov_0.062201


NODE_38004_length_335_cov_17.721154
335 nucleotides in sequence
Mean G+C content = 25.1%

Nothing found in NODE_38004_length_335_cov_17.721154


NODE_38005_length_335_cov_12.668269
335 nucleotides in sequence
Mean G+C content = 26.3%

Nothing found in NODE_38005_length_335_cov_12.668269


NODE_38006_length_335_cov_11.937500
335 nucleotides in sequence
Mean G+C content = 30.1%

Nothing found in NODE_38006_length_335_cov_11.937500


NODE_38007_length_335_cov_9.687500
335 nucleotides in sequence
Mean G+C content = 26.0%

Nothing found in NODE_38007_length_335_cov_9.687500


NODE_38008_length_335_cov_7.004808
335 nucleotides in sequence
Mean G+C content = 21.8%

Nothing found in NODE_38008_length_335_cov_7.004808


NODE_38009_length_335_cov_6.028846
335 nucleotides in sequence
Mean G+C content = 28.4%

Nothing found in NODE_38009_length_335_cov_6.028846


NODE_38010_length_335_cov_5.721154
335 nucleotides in sequence
Mean G+C content = 24.2%

Nothing found in NODE_38010_length_335_cov_5.721154


NODE_38011_length_335_cov_5.389423
335 nucleotides in sequence
Mean G+C content = 29.9%

Nothing found in NODE_38011_length_335_cov_5.389423


NODE_38012_length_335_cov_4.418269
335 nucleotides in sequence
Mean G+C content = 26.9%

Nothing found in NODE_38012_length_335_cov_4.418269


NODE_38013_length_335_cov_2.855769
335 nucleotides in sequence
Mean G+C content = 34.3%

Nothing found in NODE_38013_length_335_cov_2.855769


NODE_38014_length_335_cov_2.514423
335 nucleotides in sequence
Mean G+C content = 23.0%

Nothing found in NODE_38014_length_335_cov_2.514423


NODE_38015_length_335_cov_2.370192
335 nucleotides in sequence
Mean G+C content = 31.3%

Nothing found in NODE_38015_length_335_cov_2.370192


NODE_38016_length_335_cov_2.120192
335 nucleotides in sequence
Mean G+C content = 32.8%

Nothing found in NODE_38016_length_335_cov_2.120192


NODE_38017_length_335_cov_1.596154
335 nucleotides in sequence
Mean G+C content = 26.0%

Nothing found in NODE_38017_length_335_cov_1.596154


NODE_38018_length_335_cov_1.346154
335 nucleotides in sequence
Mean G+C content = 31.0%

Nothing found in NODE_38018_length_335_cov_1.346154


NODE_38019_length_335_cov_1.307692
335 nucleotides in sequence
Mean G+C content = 25.7%

Nothing found in NODE_38019_length_335_cov_1.307692


NODE_38020_length_335_cov_1.254808
335 nucleotides in sequence
Mean G+C content = 24.8%

Nothing found in NODE_38020_length_335_cov_1.254808


NODE_38021_length_335_cov_1.250000
335 nucleotides in sequence
Mean G+C content = 25.7%

Nothing found in NODE_38021_length_335_cov_1.250000


NODE_38022_length_335_cov_1.153846
335 nucleotides in sequence
Mean G+C content = 29.3%

Nothing found in NODE_38022_length_335_cov_1.153846


NODE_38023_length_335_cov_1.100962
335 nucleotides in sequence
Mean G+C content = 20.3%

Nothing found in NODE_38023_length_335_cov_1.100962


NODE_38024_length_335_cov_1.038462
335 nucleotides in sequence
Mean G+C content = 38.8%

Nothing found in NODE_38024_length_335_cov_1.038462


NODE_38025_length_335_cov_0.923077
335 nucleotides in sequence
Mean G+C content = 30.4%

Nothing found in NODE_38025_length_335_cov_0.923077


NODE_38026_length_335_cov_0.798077
335 nucleotides in sequence
Mean G+C content = 30.4%

Nothing found in NODE_38026_length_335_cov_0.798077


NODE_38027_length_335_cov_0.692308
335 nucleotides in sequence
Mean G+C content = 30.4%

Nothing found in NODE_38027_length_335_cov_0.692308


NODE_38028_length_335_cov_0.692308
335 nucleotides in sequence
Mean G+C content = 29.6%

Nothing found in NODE_38028_length_335_cov_0.692308


NODE_38029_length_335_cov_0.596154
335 nucleotides in sequence
Mean G+C content = 51.9%

Nothing found in NODE_38029_length_335_cov_0.596154


NODE_38030_length_335_cov_0.576923
335 nucleotides in sequence
Mean G+C content = 69.6%

Nothing found in NODE_38030_length_335_cov_0.576923


NODE_38031_length_335_cov_0.576923
335 nucleotides in sequence
Mean G+C content = 29.9%

Nothing found in NODE_38031_length_335_cov_0.576923


NODE_38032_length_335_cov_0.576923
335 nucleotides in sequence
Mean G+C content = 29.9%

Nothing found in NODE_38032_length_335_cov_0.576923


NODE_38033_length_335_cov_0.471154
335 nucleotides in sequence
Mean G+C content = 70.1%

Nothing found in NODE_38033_length_335_cov_0.471154


NODE_38034_length_335_cov_0.461538
335 nucleotides in sequence
Mean G+C content = 65.4%

Nothing found in NODE_38034_length_335_cov_0.461538


NODE_38035_length_335_cov_0.461538
335 nucleotides in sequence
Mean G+C content = 64.2%

Nothing found in NODE_38035_length_335_cov_0.461538


NODE_38036_length_335_cov_0.461538
335 nucleotides in sequence
Mean G+C content = 65.7%

Nothing found in NODE_38036_length_335_cov_0.461538


NODE_38037_length_335_cov_0.461538
335 nucleotides in sequence
Mean G+C content = 26.3%

Nothing found in NODE_38037_length_335_cov_0.461538


NODE_38038_length_335_cov_0.461538
335 nucleotides in sequence
Mean G+C content = 67.2%

Nothing found in NODE_38038_length_335_cov_0.461538


NODE_38039_length_335_cov_0.461538
335 nucleotides in sequence
Mean G+C content = 72.2%

Nothing found in NODE_38039_length_335_cov_0.461538


NODE_38040_length_335_cov_0.461538
335 nucleotides in sequence
Mean G+C content = 24.2%

Nothing found in NODE_38040_length_335_cov_0.461538


NODE_38041_length_335_cov_0.451923
335 nucleotides in sequence
Mean G+C content = 62.4%

Nothing found in NODE_38041_length_335_cov_0.451923


NODE_38042_length_335_cov_0.447115
335 nucleotides in sequence
Mean G+C content = 34.0%

Nothing found in NODE_38042_length_335_cov_0.447115


NODE_38043_length_335_cov_0.437500
335 nucleotides in sequence
Mean G+C content = 33.4%

Nothing found in NODE_38043_length_335_cov_0.437500


NODE_38044_length_335_cov_0.413462
335 nucleotides in sequence
Mean G+C content = 54.0%

Nothing found in NODE_38044_length_335_cov_0.413462


NODE_38045_length_335_cov_0.408654
335 nucleotides in sequence
Mean G+C content = 67.5%

Nothing found in NODE_38045_length_335_cov_0.408654


NODE_38046_length_335_cov_0.384615
335 nucleotides in sequence
Mean G+C content = 26.6%

Nothing found in NODE_38046_length_335_cov_0.384615


NODE_38047_length_335_cov_0.384615
335 nucleotides in sequence
Mean G+C content = 28.1%

Nothing found in NODE_38047_length_335_cov_0.384615


NODE_38048_length_335_cov_0.365385
335 nucleotides in sequence
Mean G+C content = 67.8%

Nothing found in NODE_38048_length_335_cov_0.365385


NODE_38049_length_335_cov_0.360577
335 nucleotides in sequence
Mean G+C content = 31.3%

Nothing found in NODE_38049_length_335_cov_0.360577


NODE_38050_length_335_cov_0.350962
335 nucleotides in sequence
Mean G+C content = 20.9%

Nothing found in NODE_38050_length_335_cov_0.350962


NODE_38051_length_335_cov_0.346154
335 nucleotides in sequence
Mean G+C content = 68.7%

Nothing found in NODE_38051_length_335_cov_0.346154


NODE_38052_length_335_cov_0.346154
335 nucleotides in sequence
Mean G+C content = 53.7%

Nothing found in NODE_38052_length_335_cov_0.346154


NODE_38053_length_335_cov_0.346154
335 nucleotides in sequence
Mean G+C content = 53.1%

Nothing found in NODE_38053_length_335_cov_0.346154


NODE_38054_length_335_cov_0.346154
335 nucleotides in sequence
Mean G+C content = 47.2%

Nothing found in NODE_38054_length_335_cov_0.346154


NODE_38055_length_335_cov_0.346154
335 nucleotides in sequence
Mean G+C content = 62.1%

Nothing found in NODE_38055_length_335_cov_0.346154


NODE_38056_length_335_cov_0.346154
335 nucleotides in sequence
Mean G+C content = 29.9%

Nothing found in NODE_38056_length_335_cov_0.346154


NODE_38057_length_335_cov_0.346154
335 nucleotides in sequence
Mean G+C content = 51.6%

Nothing found in NODE_38057_length_335_cov_0.346154


NODE_38058_length_335_cov_0.346154
335 nucleotides in sequence
Mean G+C content = 17.6%

Nothing found in NODE_38058_length_335_cov_0.346154


NODE_38059_length_335_cov_0.346154
335 nucleotides in sequence
Mean G+C content = 69.9%

Nothing found in NODE_38059_length_335_cov_0.346154


NODE_38060_length_335_cov_0.346154
335 nucleotides in sequence
Mean G+C content = 65.4%

Nothing found in NODE_38060_length_335_cov_0.346154


NODE_38061_length_335_cov_0.346154
335 nucleotides in sequence
Mean G+C content = 61.2%

Nothing found in NODE_38061_length_335_cov_0.346154


NODE_38062_length_335_cov_0.346154
335 nucleotides in sequence
Mean G+C content = 50.4%

Nothing found in NODE_38062_length_335_cov_0.346154


NODE_38063_length_335_cov_0.346154
335 nucleotides in sequence
Mean G+C content = 67.8%

Nothing found in NODE_38063_length_335_cov_0.346154


NODE_38064_length_335_cov_0.346154
335 nucleotides in sequence
Mean G+C content = 71.3%

Nothing found in NODE_38064_length_335_cov_0.346154


NODE_38065_length_335_cov_0.341346
335 nucleotides in sequence
Mean G+C content = 73.1%

Nothing found in NODE_38065_length_335_cov_0.341346


NODE_38066_length_335_cov_0.341346
335 nucleotides in sequence
Mean G+C content = 14.9%

Nothing found in NODE_38066_length_335_cov_0.341346


NODE_38067_length_335_cov_0.322115
335 nucleotides in sequence
Mean G+C content = 65.4%

Nothing found in NODE_38067_length_335_cov_0.322115


NODE_38068_length_335_cov_0.312500
335 nucleotides in sequence
Mean G+C content = 27.8%

Nothing found in NODE_38068_length_335_cov_0.312500


NODE_38069_length_335_cov_0.293269
335 nucleotides in sequence
Mean G+C content = 68.7%

Nothing found in NODE_38069_length_335_cov_0.293269


NODE_38070_length_335_cov_0.293269
335 nucleotides in sequence
Mean G+C content = 62.4%

Nothing found in NODE_38070_length_335_cov_0.293269


NODE_38071_length_335_cov_0.230769
335 nucleotides in sequence
Mean G+C content = 71.3%

Nothing found in NODE_38071_length_335_cov_0.230769


NODE_38072_length_335_cov_0.230769
335 nucleotides in sequence
Mean G+C content = 66.6%

Nothing found in NODE_38072_length_335_cov_0.230769


NODE_38073_length_335_cov_0.230769
335 nucleotides in sequence
Mean G+C content = 32.2%

Nothing found in NODE_38073_length_335_cov_0.230769


NODE_38074_length_335_cov_0.230769
335 nucleotides in sequence
Mean G+C content = 24.8%

Nothing found in NODE_38074_length_335_cov_0.230769


NODE_38075_length_335_cov_0.230769
335 nucleotides in sequence
Mean G+C content = 73.1%

Nothing found in NODE_38075_length_335_cov_0.230769


NODE_38076_length_335_cov_0.230769
335 nucleotides in sequence
Mean G+C content = 72.5%

Nothing found in NODE_38076_length_335_cov_0.230769


NODE_38077_length_335_cov_0.230769
335 nucleotides in sequence
Mean G+C content = 25.1%

Nothing found in NODE_38077_length_335_cov_0.230769


NODE_38078_length_335_cov_0.230769
335 nucleotides in sequence
Mean G+C content = 62.1%

Nothing found in NODE_38078_length_335_cov_0.230769


NODE_38079_length_335_cov_0.230769
335 nucleotides in sequence
Mean G+C content = 21.8%

Nothing found in NODE_38079_length_335_cov_0.230769


NODE_38080_length_335_cov_0.206731
335 nucleotides in sequence
Mean G+C content = 43.3%

Nothing found in NODE_38080_length_335_cov_0.206731


NODE_38081_length_335_cov_0.168269
335 nucleotides in sequence
Mean G+C content = 55.2%

Nothing found in NODE_38081_length_335_cov_0.168269


NODE_38082_length_335_cov_0.129808
335 nucleotides in sequence
Mean G+C content = 70.4%

Nothing found in NODE_38082_length_335_cov_0.129808


NODE_38083_length_335_cov_0.120192
335 nucleotides in sequence
Mean G+C content = 72.8%

Nothing found in NODE_38083_length_335_cov_0.120192


NODE_38084_length_335_cov_0.115385
335 nucleotides in sequence
Mean G+C content = 73.1%

Nothing found in NODE_38084_length_335_cov_0.115385


NODE_38085_length_335_cov_0.115385
335 nucleotides in sequence
Mean G+C content = 77.3%

Nothing found in NODE_38085_length_335_cov_0.115385


NODE_38086_length_335_cov_0.081731
335 nucleotides in sequence
Mean G+C content = 63.6%

Nothing found in NODE_38086_length_335_cov_0.081731


NODE_38087_length_335_cov_0.062500
335 nucleotides in sequence
Mean G+C content = 31.9%

Nothing found in NODE_38087_length_335_cov_0.062500


NODE_38088_length_335_cov_0.000000
335 nucleotides in sequence
Mean G+C content = 39.4%

Nothing found in NODE_38088_length_335_cov_0.000000


NODE_38089_length_334_cov_33.710145
334 nucleotides in sequence
Mean G+C content = 32.9%

Nothing found in NODE_38089_length_334_cov_33.710145


NODE_38090_length_334_cov_15.154589
334 nucleotides in sequence
Mean G+C content = 25.7%

Nothing found in NODE_38090_length_334_cov_15.154589


NODE_38091_length_334_cov_14.183575
334 nucleotides in sequence
Mean G+C content = 22.2%

Nothing found in NODE_38091_length_334_cov_14.183575


NODE_38092_length_334_cov_9.053140
334 nucleotides in sequence
Mean G+C content = 28.1%

Nothing found in NODE_38092_length_334_cov_9.053140


NODE_38093_length_334_cov_8.700483
334 nucleotides in sequence
Mean G+C content = 25.1%

Nothing found in NODE_38093_length_334_cov_8.700483


NODE_38094_length_334_cov_7.642512
334 nucleotides in sequence
Mean G+C content = 26.6%

Nothing found in NODE_38094_length_334_cov_7.642512


NODE_38095_length_334_cov_7.603865
334 nucleotides in sequence
Mean G+C content = 24.0%

Nothing found in NODE_38095_length_334_cov_7.603865


NODE_38096_length_334_cov_6.381643
334 nucleotides in sequence
Mean G+C content = 23.4%

Nothing found in NODE_38096_length_334_cov_6.381643


NODE_38097_length_334_cov_6.149758
334 nucleotides in sequence
Mean G+C content = 32.0%

Nothing found in NODE_38097_length_334_cov_6.149758


NODE_38098_length_334_cov_5.787440
334 nucleotides in sequence
Mean G+C content = 24.6%

Nothing found in NODE_38098_length_334_cov_5.787440


NODE_38099_length_334_cov_4.367150
334 nucleotides in sequence
Mean G+C content = 34.7%

Nothing found in NODE_38099_length_334_cov_4.367150


NODE_38100_length_334_cov_3.057971
334 nucleotides in sequence
Mean G+C content = 34.7%

Nothing found in NODE_38100_length_334_cov_3.057971


NODE_38101_length_334_cov_2.541063
334 nucleotides in sequence
Mean G+C content = 35.6%

Nothing found in NODE_38101_length_334_cov_2.541063


NODE_38102_length_334_cov_2.202899
334 nucleotides in sequence
Mean G+C content = 23.7%

Nothing found in NODE_38102_length_334_cov_2.202899


NODE_38103_length_334_cov_1.879227
334 nucleotides in sequence
Mean G+C content = 25.7%

Nothing found in NODE_38103_length_334_cov_1.879227


NODE_38104_length_334_cov_1.729469
334 nucleotides in sequence
Mean G+C content = 32.3%

Nothing found in NODE_38104_length_334_cov_1.729469


NODE_38105_length_334_cov_1.623188
334 nucleotides in sequence
Mean G+C content = 33.2%

Nothing found in NODE_38105_length_334_cov_1.623188


NODE_38106_length_334_cov_1.507246
334 nucleotides in sequence
Mean G+C content = 31.4%

Nothing found in NODE_38106_length_334_cov_1.507246


NODE_38107_length_334_cov_1.086957
334 nucleotides in sequence
Mean G+C content = 29.0%

Nothing found in NODE_38107_length_334_cov_1.086957


NODE_38108_length_334_cov_1.043478
334 nucleotides in sequence
Mean G+C content = 23.4%

Nothing found in NODE_38108_length_334_cov_1.043478


NODE_38109_length_334_cov_1.043478
334 nucleotides in sequence
Mean G+C content = 34.7%

Nothing found in NODE_38109_length_334_cov_1.043478


NODE_38110_length_334_cov_0.927536
334 nucleotides in sequence
Mean G+C content = 27.2%

Nothing found in NODE_38110_length_334_cov_0.927536


NODE_38111_length_334_cov_0.603865
334 nucleotides in sequence
Mean G+C content = 20.7%

Nothing found in NODE_38111_length_334_cov_0.603865


NODE_38112_length_334_cov_0.603865
334 nucleotides in sequence
Mean G+C content = 18.9%

Nothing found in NODE_38112_length_334_cov_0.603865


NODE_38113_length_334_cov_0.589372
334 nucleotides in sequence
Mean G+C content = 26.0%

Nothing found in NODE_38113_length_334_cov_0.589372


NODE_38114_length_334_cov_0.584541
334 nucleotides in sequence
Mean G+C content = 23.4%

Nothing found in NODE_38114_length_334_cov_0.584541


NODE_38115_length_334_cov_0.579710
334 nucleotides in sequence
Mean G+C content = 29.9%

Nothing found in NODE_38115_length_334_cov_0.579710


NODE_38116_length_334_cov_0.579710
334 nucleotides in sequence
Mean G+C content = 43.7%

Nothing found in NODE_38116_length_334_cov_0.579710


NODE_38117_length_334_cov_0.574879
334 nucleotides in sequence
Mean G+C content = 18.3%

Nothing found in NODE_38117_length_334_cov_0.574879


NODE_38118_length_334_cov_0.550725
334 nucleotides in sequence
Mean G+C content = 74.0%

Nothing found in NODE_38118_length_334_cov_0.550725


NODE_38119_length_334_cov_0.531401
334 nucleotides in sequence
Mean G+C content = 22.5%

Nothing found in NODE_38119_length_334_cov_0.531401


NODE_38120_length_334_cov_0.463768
334 nucleotides in sequence
Mean G+C content = 25.1%

Nothing found in NODE_38120_length_334_cov_0.463768


NODE_38121_length_334_cov_0.463768
334 nucleotides in sequence
Mean G+C content = 65.6%

Nothing found in NODE_38121_length_334_cov_0.463768


NODE_38122_length_334_cov_0.463768
334 nucleotides in sequence
Mean G+C content = 72.5%

Nothing found in NODE_38122_length_334_cov_0.463768


NODE_38123_length_334_cov_0.463768
334 nucleotides in sequence
Mean G+C content = 41.6%

Nothing found in NODE_38123_length_334_cov_0.463768


NODE_38124_length_334_cov_0.463768
334 nucleotides in sequence
Mean G+C content = 44.3%

Nothing found in NODE_38124_length_334_cov_0.463768


NODE_38125_length_334_cov_0.463768
334 nucleotides in sequence
Mean G+C content = 33.2%

Nothing found in NODE_38125_length_334_cov_0.463768


NODE_38126_length_334_cov_0.463768
334 nucleotides in sequence
Mean G+C content = 26.0%

Nothing found in NODE_38126_length_334_cov_0.463768


NODE_38127_length_334_cov_0.463768
334 nucleotides in sequence
Mean G+C content = 59.6%

Nothing found in NODE_38127_length_334_cov_0.463768


NODE_38128_length_334_cov_0.463768
334 nucleotides in sequence
Mean G+C content = 42.5%

Nothing found in NODE_38128_length_334_cov_0.463768


NODE_38129_length_334_cov_0.463768
334 nucleotides in sequence
Mean G+C content = 68.6%

Nothing found in NODE_38129_length_334_cov_0.463768


NODE_38130_length_334_cov_0.463768
334 nucleotides in sequence
Mean G+C content = 15.9%

Nothing found in NODE_38130_length_334_cov_0.463768


NODE_38131_length_334_cov_0.463768
334 nucleotides in sequence
Mean G+C content = 23.7%

Nothing found in NODE_38131_length_334_cov_0.463768


NODE_38132_length_334_cov_0.463768
334 nucleotides in sequence
Mean G+C content = 35.0%

Nothing found in NODE_38132_length_334_cov_0.463768


NODE_38133_length_334_cov_0.463768
334 nucleotides in sequence
Mean G+C content = 62.6%
 
1.
 
                 ca
                c
               a
             g-c
             a-t
             g-c
             c-g
             c-g
             c-g
             g-c     tg
            t   ctccc  a
     ga    a    !!!!!  g
    c  ctcg     gaggg  c
   c   !!!!    c     tt
   g   gagc     t
    gta    a     g
            c-ggg
            g+t
            t-a
            g-c
            a-t
           c   a
           t   a
            ttt
 
 
 
    tRNA-Lys(ttt)
    76 bases, %GC = 60.5
    Sequence [30,105]
 


Number of tmRNA genes = 0


NODE_38134_length_334_cov_0.449275
334 nucleotides in sequence
Mean G+C content = 74.6%

Nothing found in NODE_38134_length_334_cov_0.449275


NODE_38135_length_334_cov_0.439614
334 nucleotides in sequence
Mean G+C content = 64.1%

Nothing found in NODE_38135_length_334_cov_0.439614


NODE_38136_length_334_cov_0.415459
334 nucleotides in sequence
Mean G+C content = 25.4%

Nothing found in NODE_38136_length_334_cov_0.415459


NODE_38137_length_334_cov_0.396135
334 nucleotides in sequence
Mean G+C content = 68.6%

Nothing found in NODE_38137_length_334_cov_0.396135


NODE_38138_length_334_cov_0.386473
334 nucleotides in sequence
Mean G+C content = 62.3%

Nothing found in NODE_38138_length_334_cov_0.386473


NODE_38139_length_334_cov_0.357488
334 nucleotides in sequence
Mean G+C content = 62.9%

Nothing found in NODE_38139_length_334_cov_0.357488


NODE_38140_length_334_cov_0.347826
334 nucleotides in sequence
Mean G+C content = 67.4%

Nothing found in NODE_38140_length_334_cov_0.347826


NODE_38141_length_334_cov_0.347826
334 nucleotides in sequence
Mean G+C content = 70.1%

Nothing found in NODE_38141_length_334_cov_0.347826


NODE_38142_length_334_cov_0.347826
334 nucleotides in sequence
Mean G+C content = 20.4%

Nothing found in NODE_38142_length_334_cov_0.347826


NODE_38143_length_334_cov_0.347826
334 nucleotides in sequence
Mean G+C content = 24.3%

Nothing found in NODE_38143_length_334_cov_0.347826


NODE_38144_length_334_cov_0.347826
334 nucleotides in sequence
Mean G+C content = 63.8%

Nothing found in NODE_38144_length_334_cov_0.347826


NODE_38145_length_334_cov_0.347826
334 nucleotides in sequence
Mean G+C content = 17.7%

Nothing found in NODE_38145_length_334_cov_0.347826


NODE_38146_length_334_cov_0.347826
334 nucleotides in sequence
Mean G+C content = 27.5%

Nothing found in NODE_38146_length_334_cov_0.347826


NODE_38147_length_334_cov_0.347826
334 nucleotides in sequence
Mean G+C content = 63.5%

Nothing found in NODE_38147_length_334_cov_0.347826


NODE_38148_length_334_cov_0.347826
334 nucleotides in sequence
Mean G+C content = 36.2%

Nothing found in NODE_38148_length_334_cov_0.347826


NODE_38149_length_334_cov_0.347826
334 nucleotides in sequence
Mean G+C content = 69.2%

Nothing found in NODE_38149_length_334_cov_0.347826


NODE_38150_length_334_cov_0.347826
334 nucleotides in sequence
Mean G+C content = 66.5%

Nothing found in NODE_38150_length_334_cov_0.347826


NODE_38151_length_334_cov_0.347826
334 nucleotides in sequence
Mean G+C content = 22.5%

Nothing found in NODE_38151_length_334_cov_0.347826


NODE_38152_length_334_cov_0.342995
334 nucleotides in sequence
Mean G+C content = 65.6%

Nothing found in NODE_38152_length_334_cov_0.342995


NODE_38153_length_334_cov_0.342995
334 nucleotides in sequence
Mean G+C content = 64.1%

Nothing found in NODE_38153_length_334_cov_0.342995


NODE_38154_length_334_cov_0.342995
334 nucleotides in sequence
Mean G+C content = 66.2%

Nothing found in NODE_38154_length_334_cov_0.342995


NODE_38155_length_334_cov_0.328502
334 nucleotides in sequence
Mean G+C content = 68.0%

Nothing found in NODE_38155_length_334_cov_0.328502


NODE_38156_length_334_cov_0.318841
334 nucleotides in sequence
Mean G+C content = 67.1%

Nothing found in NODE_38156_length_334_cov_0.318841


NODE_38157_length_334_cov_0.309179
334 nucleotides in sequence
Mean G+C content = 58.4%

Nothing found in NODE_38157_length_334_cov_0.309179


NODE_38158_length_334_cov_0.304348
334 nucleotides in sequence
Mean G+C content = 65.0%

Nothing found in NODE_38158_length_334_cov_0.304348


NODE_38159_length_334_cov_0.304348
334 nucleotides in sequence
Mean G+C content = 64.1%

Nothing found in NODE_38159_length_334_cov_0.304348


NODE_38160_length_334_cov_0.299517
334 nucleotides in sequence
Mean G+C content = 75.4%

Nothing found in NODE_38160_length_334_cov_0.299517


NODE_38161_length_334_cov_0.256039
334 nucleotides in sequence
Mean G+C content = 74.9%

Nothing found in NODE_38161_length_334_cov_0.256039


NODE_38162_length_334_cov_0.256039
334 nucleotides in sequence
Mean G+C content = 63.8%

Nothing found in NODE_38162_length_334_cov_0.256039


NODE_38163_length_334_cov_0.251208
334 nucleotides in sequence
Mean G+C content = 21.6%

Nothing found in NODE_38163_length_334_cov_0.251208


NODE_38164_length_334_cov_0.231884
334 nucleotides in sequence
Mean G+C content = 68.9%

Nothing found in NODE_38164_length_334_cov_0.231884


NODE_38165_length_334_cov_0.231884
334 nucleotides in sequence
Mean G+C content = 26.3%

Nothing found in NODE_38165_length_334_cov_0.231884


NODE_38166_length_334_cov_0.231884
334 nucleotides in sequence
Mean G+C content = 67.4%

Nothing found in NODE_38166_length_334_cov_0.231884


NODE_38167_length_334_cov_0.231884
334 nucleotides in sequence
Mean G+C content = 59.9%

Nothing found in NODE_38167_length_334_cov_0.231884


NODE_38168_length_334_cov_0.227053
334 nucleotides in sequence
Mean G+C content = 65.0%

Nothing found in NODE_38168_length_334_cov_0.227053


NODE_38169_length_334_cov_0.227053
334 nucleotides in sequence
Mean G+C content = 59.9%

Nothing found in NODE_38169_length_334_cov_0.227053


NODE_38170_length_334_cov_0.212560
334 nucleotides in sequence
Mean G+C content = 72.2%

Nothing found in NODE_38170_length_334_cov_0.212560


NODE_38171_length_334_cov_0.202899
334 nucleotides in sequence
Mean G+C content = 64.1%

Nothing found in NODE_38171_length_334_cov_0.202899


NODE_38172_length_334_cov_0.193237
334 nucleotides in sequence
Mean G+C content = 14.4%

Nothing found in NODE_38172_length_334_cov_0.193237


NODE_38173_length_334_cov_0.183575
334 nucleotides in sequence
Mean G+C content = 71.3%

Nothing found in NODE_38173_length_334_cov_0.183575


NODE_38174_length_334_cov_0.178744
334 nucleotides in sequence
Mean G+C content = 69.8%

Nothing found in NODE_38174_length_334_cov_0.178744


NODE_38175_length_334_cov_0.173913
334 nucleotides in sequence
Mean G+C content = 34.7%

Nothing found in NODE_38175_length_334_cov_0.173913


NODE_38176_length_334_cov_0.164251
334 nucleotides in sequence
Mean G+C content = 64.4%

Nothing found in NODE_38176_length_334_cov_0.164251


NODE_38177_length_334_cov_0.115942
334 nucleotides in sequence
Mean G+C content = 22.2%

Nothing found in NODE_38177_length_334_cov_0.115942


NODE_38178_length_334_cov_0.106280
334 nucleotides in sequence
Mean G+C content = 77.2%

Nothing found in NODE_38178_length_334_cov_0.106280


NODE_38179_length_334_cov_0.091787
334 nucleotides in sequence
Mean G+C content = 68.9%

Nothing found in NODE_38179_length_334_cov_0.091787


NODE_38180_length_333_cov_21.427184
333 nucleotides in sequence
Mean G+C content = 21.9%

Nothing found in NODE_38180_length_333_cov_21.427184


NODE_38181_length_333_cov_20.514563
333 nucleotides in sequence
Mean G+C content = 28.2%

Nothing found in NODE_38181_length_333_cov_20.514563


NODE_38182_length_333_cov_17.436893
333 nucleotides in sequence
Mean G+C content = 33.6%

Nothing found in NODE_38182_length_333_cov_17.436893


NODE_38183_length_333_cov_15.718447
333 nucleotides in sequence
Mean G+C content = 16.8%

Nothing found in NODE_38183_length_333_cov_15.718447


NODE_38184_length_333_cov_7.461165
333 nucleotides in sequence
Mean G+C content = 26.7%

Nothing found in NODE_38184_length_333_cov_7.461165


NODE_38185_length_333_cov_6.553398
333 nucleotides in sequence
Mean G+C content = 27.0%

Nothing found in NODE_38185_length_333_cov_6.553398


NODE_38186_length_333_cov_5.131068
333 nucleotides in sequence
Mean G+C content = 25.2%

Nothing found in NODE_38186_length_333_cov_5.131068


NODE_38187_length_333_cov_4.048544
333 nucleotides in sequence
Mean G+C content = 24.3%

Nothing found in NODE_38187_length_333_cov_4.048544


NODE_38188_length_333_cov_1.873786
333 nucleotides in sequence
Mean G+C content = 25.2%

Nothing found in NODE_38188_length_333_cov_1.873786


NODE_38189_length_333_cov_1.694175
333 nucleotides in sequence
Mean G+C content = 45.6%

Nothing found in NODE_38189_length_333_cov_1.694175


NODE_38190_length_333_cov_1.689320
333 nucleotides in sequence
Mean G+C content = 29.7%

Nothing found in NODE_38190_length_333_cov_1.689320


NODE_38191_length_333_cov_1.631068
333 nucleotides in sequence
Mean G+C content = 33.9%

Nothing found in NODE_38191_length_333_cov_1.631068


NODE_38192_length_333_cov_1.281553
333 nucleotides in sequence
Mean G+C content = 34.2%

Nothing found in NODE_38192_length_333_cov_1.281553


NODE_38193_length_333_cov_1.281553
333 nucleotides in sequence
Mean G+C content = 32.7%

Nothing found in NODE_38193_length_333_cov_1.281553


NODE_38194_length_333_cov_1.048544
333 nucleotides in sequence
Mean G+C content = 32.1%

Nothing found in NODE_38194_length_333_cov_1.048544


NODE_38195_length_333_cov_1.048544
333 nucleotides in sequence
Mean G+C content = 25.5%

Nothing found in NODE_38195_length_333_cov_1.048544


NODE_38196_length_333_cov_0.815534
333 nucleotides in sequence
Mean G+C content = 24.3%

Nothing found in NODE_38196_length_333_cov_0.815534


NODE_38197_length_333_cov_0.810680
333 nucleotides in sequence
Mean G+C content = 31.5%

Nothing found in NODE_38197_length_333_cov_0.810680


NODE_38198_length_333_cov_0.699029
333 nucleotides in sequence
Mean G+C content = 35.1%

Nothing found in NODE_38198_length_333_cov_0.699029


NODE_38199_length_333_cov_0.699029
333 nucleotides in sequence
Mean G+C content = 31.2%

Nothing found in NODE_38199_length_333_cov_0.699029


NODE_38200_length_333_cov_0.582524
333 nucleotides in sequence
Mean G+C content = 24.9%

Nothing found in NODE_38200_length_333_cov_0.582524


NODE_38201_length_333_cov_0.466019
333 nucleotides in sequence
Mean G+C content = 72.7%

Nothing found in NODE_38201_length_333_cov_0.466019


NODE_38202_length_333_cov_0.466019
333 nucleotides in sequence
Mean G+C content = 26.4%

Nothing found in NODE_38202_length_333_cov_0.466019


NODE_38203_length_333_cov_0.466019
333 nucleotides in sequence
Mean G+C content = 74.8%

Nothing found in NODE_38203_length_333_cov_0.466019


NODE_38204_length_333_cov_0.466019
333 nucleotides in sequence
Mean G+C content = 57.1%

Nothing found in NODE_38204_length_333_cov_0.466019


NODE_38205_length_333_cov_0.466019
333 nucleotides in sequence
Mean G+C content = 68.2%

Nothing found in NODE_38205_length_333_cov_0.466019


NODE_38206_length_333_cov_0.466019
333 nucleotides in sequence
Mean G+C content = 63.1%

Nothing found in NODE_38206_length_333_cov_0.466019


NODE_38207_length_333_cov_0.466019
333 nucleotides in sequence
Mean G+C content = 70.6%

Nothing found in NODE_38207_length_333_cov_0.466019


NODE_38208_length_333_cov_0.461165
333 nucleotides in sequence
Mean G+C content = 66.7%

Nothing found in NODE_38208_length_333_cov_0.461165


NODE_38209_length_333_cov_0.446602
333 nucleotides in sequence
Mean G+C content = 27.3%

Nothing found in NODE_38209_length_333_cov_0.446602


NODE_38210_length_333_cov_0.446602
333 nucleotides in sequence
Mean G+C content = 19.5%

Nothing found in NODE_38210_length_333_cov_0.446602


NODE_38211_length_333_cov_0.446602
333 nucleotides in sequence
Mean G+C content = 63.1%

Nothing found in NODE_38211_length_333_cov_0.446602


NODE_38212_length_333_cov_0.446602
333 nucleotides in sequence
Mean G+C content = 20.7%

Nothing found in NODE_38212_length_333_cov_0.446602


NODE_38213_length_333_cov_0.432039
333 nucleotides in sequence
Mean G+C content = 55.3%

Nothing found in NODE_38213_length_333_cov_0.432039


NODE_38214_length_333_cov_0.407767
333 nucleotides in sequence
Mean G+C content = 64.3%

Nothing found in NODE_38214_length_333_cov_0.407767


NODE_38215_length_333_cov_0.398058
333 nucleotides in sequence
Mean G+C content = 38.1%

Nothing found in NODE_38215_length_333_cov_0.398058


NODE_38216_length_333_cov_0.373786
333 nucleotides in sequence
Mean G+C content = 69.4%

Nothing found in NODE_38216_length_333_cov_0.373786


NODE_38217_length_333_cov_0.359223
333 nucleotides in sequence
Mean G+C content = 13.8%

Nothing found in NODE_38217_length_333_cov_0.359223


NODE_38218_length_333_cov_0.349515
333 nucleotides in sequence
Mean G+C content = 74.2%

Nothing found in NODE_38218_length_333_cov_0.349515


NODE_38219_length_333_cov_0.349515
333 nucleotides in sequence
Mean G+C content = 46.5%

Nothing found in NODE_38219_length_333_cov_0.349515


NODE_38220_length_333_cov_0.349515
333 nucleotides in sequence
Mean G+C content = 28.8%

Nothing found in NODE_38220_length_333_cov_0.349515


NODE_38221_length_333_cov_0.349515
333 nucleotides in sequence
Mean G+C content = 31.2%

Nothing found in NODE_38221_length_333_cov_0.349515


NODE_38222_length_333_cov_0.349515
333 nucleotides in sequence
Mean G+C content = 49.5%

Nothing found in NODE_38222_length_333_cov_0.349515


NODE_38223_length_333_cov_0.349515
333 nucleotides in sequence
Mean G+C content = 65.5%

Nothing found in NODE_38223_length_333_cov_0.349515


NODE_38224_length_333_cov_0.349515
333 nucleotides in sequence
Mean G+C content = 66.4%

Nothing found in NODE_38224_length_333_cov_0.349515


NODE_38225_length_333_cov_0.349515
333 nucleotides in sequence
Mean G+C content = 45.3%

Nothing found in NODE_38225_length_333_cov_0.349515


NODE_38226_length_333_cov_0.349515
333 nucleotides in sequence
Mean G+C content = 46.2%

Nothing found in NODE_38226_length_333_cov_0.349515


NODE_38227_length_333_cov_0.349515
333 nucleotides in sequence
Mean G+C content = 24.3%

Nothing found in NODE_38227_length_333_cov_0.349515


NODE_38228_length_333_cov_0.349515
333 nucleotides in sequence
Mean G+C content = 48.3%

Nothing found in NODE_38228_length_333_cov_0.349515


NODE_38229_length_333_cov_0.349515
333 nucleotides in sequence
Mean G+C content = 23.4%

Nothing found in NODE_38229_length_333_cov_0.349515


NODE_38230_length_333_cov_0.349515
333 nucleotides in sequence
Mean G+C content = 69.4%

Nothing found in NODE_38230_length_333_cov_0.349515


NODE_38231_length_333_cov_0.349515
333 nucleotides in sequence
Mean G+C content = 38.7%

Nothing found in NODE_38231_length_333_cov_0.349515


NODE_38232_length_333_cov_0.349515
333 nucleotides in sequence
Mean G+C content = 59.8%

Nothing found in NODE_38232_length_333_cov_0.349515


NODE_38233_length_333_cov_0.349515
333 nucleotides in sequence
Mean G+C content = 30.0%

Nothing found in NODE_38233_length_333_cov_0.349515


NODE_38234_length_333_cov_0.344660
333 nucleotides in sequence
Mean G+C content = 18.0%

Nothing found in NODE_38234_length_333_cov_0.344660


NODE_38235_length_333_cov_0.344660
333 nucleotides in sequence
Mean G+C content = 66.7%

Nothing found in NODE_38235_length_333_cov_0.344660


NODE_38236_length_333_cov_0.344660
333 nucleotides in sequence
Mean G+C content = 66.4%

Nothing found in NODE_38236_length_333_cov_0.344660


NODE_38237_length_333_cov_0.344660
333 nucleotides in sequence
Mean G+C content = 63.7%

Nothing found in NODE_38237_length_333_cov_0.344660


NODE_38238_length_333_cov_0.334951
333 nucleotides in sequence
Mean G+C content = 75.1%

Nothing found in NODE_38238_length_333_cov_0.334951


NODE_38239_length_333_cov_0.330097
333 nucleotides in sequence
Mean G+C content = 24.9%

Nothing found in NODE_38239_length_333_cov_0.330097


NODE_38240_length_333_cov_0.330097
333 nucleotides in sequence
Mean G+C content = 64.6%

Nothing found in NODE_38240_length_333_cov_0.330097


NODE_38241_length_333_cov_0.325243
333 nucleotides in sequence
Mean G+C content = 50.8%

Nothing found in NODE_38241_length_333_cov_0.325243


NODE_38242_length_333_cov_0.300971
333 nucleotides in sequence
Mean G+C content = 43.2%

Nothing found in NODE_38242_length_333_cov_0.300971


NODE_38243_length_333_cov_0.291262
333 nucleotides in sequence
Mean G+C content = 63.4%

Nothing found in NODE_38243_length_333_cov_0.291262


NODE_38244_length_333_cov_0.281553
333 nucleotides in sequence
Mean G+C content = 62.5%

Nothing found in NODE_38244_length_333_cov_0.281553


NODE_38245_length_333_cov_0.237864
333 nucleotides in sequence
Mean G+C content = 53.2%

Nothing found in NODE_38245_length_333_cov_0.237864


NODE_38246_length_333_cov_0.237864
333 nucleotides in sequence
Mean G+C content = 75.1%

Nothing found in NODE_38246_length_333_cov_0.237864


NODE_38247_length_333_cov_0.233010
333 nucleotides in sequence
Mean G+C content = 73.0%

Nothing found in NODE_38247_length_333_cov_0.233010


NODE_38248_length_333_cov_0.233010
333 nucleotides in sequence
Mean G+C content = 58.3%

Nothing found in NODE_38248_length_333_cov_0.233010


NODE_38249_length_333_cov_0.233010
333 nucleotides in sequence
Mean G+C content = 71.5%

Nothing found in NODE_38249_length_333_cov_0.233010


NODE_38250_length_333_cov_0.233010
333 nucleotides in sequence
Mean G+C content = 63.7%

Nothing found in NODE_38250_length_333_cov_0.233010


NODE_38251_length_333_cov_0.233010
333 nucleotides in sequence
Mean G+C content = 24.9%

Nothing found in NODE_38251_length_333_cov_0.233010


NODE_38252_length_333_cov_0.228155
333 nucleotides in sequence
Mean G+C content = 70.3%

Nothing found in NODE_38252_length_333_cov_0.228155


NODE_38253_length_333_cov_0.208738
333 nucleotides in sequence
Mean G+C content = 20.1%

Nothing found in NODE_38253_length_333_cov_0.208738


NODE_38254_length_333_cov_0.194175
333 nucleotides in sequence
Mean G+C content = 64.9%

Nothing found in NODE_38254_length_333_cov_0.194175


NODE_38255_length_333_cov_0.189320
333 nucleotides in sequence
Mean G+C content = 70.9%

Nothing found in NODE_38255_length_333_cov_0.189320


NODE_38256_length_333_cov_0.165049
333 nucleotides in sequence
Mean G+C content = 72.1%

Nothing found in NODE_38256_length_333_cov_0.165049


NODE_38257_length_333_cov_0.160194
333 nucleotides in sequence
Mean G+C content = 29.4%

Nothing found in NODE_38257_length_333_cov_0.160194


NODE_38258_length_333_cov_0.160194
333 nucleotides in sequence
Mean G+C content = 63.7%

Nothing found in NODE_38258_length_333_cov_0.160194


NODE_38259_length_333_cov_0.155340
333 nucleotides in sequence
Mean G+C content = 65.2%

Nothing found in NODE_38259_length_333_cov_0.155340


NODE_38260_length_333_cov_0.140777
333 nucleotides in sequence
Mean G+C content = 66.7%

Nothing found in NODE_38260_length_333_cov_0.140777


NODE_38261_length_333_cov_0.116505
333 nucleotides in sequence
Mean G+C content = 66.7%

Nothing found in NODE_38261_length_333_cov_0.116505


NODE_38262_length_333_cov_0.087379
333 nucleotides in sequence
Mean G+C content = 68.2%

Nothing found in NODE_38262_length_333_cov_0.087379


NODE_38263_length_332_cov_14.165854
332 nucleotides in sequence
Mean G+C content = 22.3%

Nothing found in NODE_38263_length_332_cov_14.165854


NODE_38264_length_332_cov_6.473171
332 nucleotides in sequence
Mean G+C content = 30.7%

Nothing found in NODE_38264_length_332_cov_6.473171


NODE_38265_length_332_cov_6.360976
332 nucleotides in sequence
Mean G+C content = 28.6%

Nothing found in NODE_38265_length_332_cov_6.360976


NODE_38266_length_332_cov_5.121951
332 nucleotides in sequence
Mean G+C content = 30.1%

Nothing found in NODE_38266_length_332_cov_5.121951


NODE_38267_length_332_cov_2.804878
332 nucleotides in sequence
Mean G+C content = 21.7%

Nothing found in NODE_38267_length_332_cov_2.804878


NODE_38268_length_332_cov_2.770732
332 nucleotides in sequence
Mean G+C content = 30.7%

Nothing found in NODE_38268_length_332_cov_2.770732


NODE_38269_length_332_cov_2.458537
332 nucleotides in sequence
Mean G+C content = 36.1%

Nothing found in NODE_38269_length_332_cov_2.458537


NODE_38270_length_332_cov_0.936585
332 nucleotides in sequence
Mean G+C content = 24.7%

Nothing found in NODE_38270_length_332_cov_0.936585


NODE_38271_length_332_cov_0.873171
332 nucleotides in sequence
Mean G+C content = 35.8%

Nothing found in NODE_38271_length_332_cov_0.873171


NODE_38272_length_332_cov_0.868293
332 nucleotides in sequence
Mean G+C content = 30.4%

Nothing found in NODE_38272_length_332_cov_0.868293


NODE_38273_length_332_cov_0.702439
332 nucleotides in sequence
Mean G+C content = 65.4%

Nothing found in NODE_38273_length_332_cov_0.702439


NODE_38274_length_332_cov_0.702439
332 nucleotides in sequence
Mean G+C content = 69.0%

Nothing found in NODE_38274_length_332_cov_0.702439


NODE_38275_length_332_cov_0.585366
332 nucleotides in sequence
Mean G+C content = 65.4%

Nothing found in NODE_38275_length_332_cov_0.585366


NODE_38276_length_332_cov_0.585366
332 nucleotides in sequence
Mean G+C content = 27.1%
 
1.
 
 
 
               t
             g+t
             g-c
             c-g
             c-g
             c-g
             t+g
             t-a
             t-a     ta
            t   tagcc  a
     ga    a    !!!!!  a
    t  ctca     atcgg  c
    g  !!!!    c     tt
    g  gagt     t
     ta    a     g
            a-taa
            c-g
            g-c
            c-g
            c-g
           a   a
           t   a
            ggt
 
 
    tRNA-Thr(ggt)
    74 bases, %GC = 48.6
    Sequence c[158,231]
 


Number of tmRNA genes = 0


NODE_38277_length_332_cov_0.585366
332 nucleotides in sequence
Mean G+C content = 68.4%

Nothing found in NODE_38277_length_332_cov_0.585366


NODE_38278_length_332_cov_0.468293
332 nucleotides in sequence
Mean G+C content = 48.2%

Nothing found in NODE_38278_length_332_cov_0.468293


NODE_38279_length_332_cov_0.468293
332 nucleotides in sequence
Mean G+C content = 70.2%

Nothing found in NODE_38279_length_332_cov_0.468293


NODE_38280_length_332_cov_0.468293
332 nucleotides in sequence
Mean G+C content = 24.4%

Nothing found in NODE_38280_length_332_cov_0.468293


NODE_38281_length_332_cov_0.468293
332 nucleotides in sequence
Mean G+C content = 48.8%

Nothing found in NODE_38281_length_332_cov_0.468293


NODE_38282_length_332_cov_0.468293
332 nucleotides in sequence
Mean G+C content = 24.4%

Nothing found in NODE_38282_length_332_cov_0.468293


NODE_38283_length_332_cov_0.468293
332 nucleotides in sequence
Mean G+C content = 65.4%

Nothing found in NODE_38283_length_332_cov_0.468293


NODE_38284_length_332_cov_0.468293
332 nucleotides in sequence
Mean G+C content = 40.1%

Nothing found in NODE_38284_length_332_cov_0.468293


NODE_38285_length_332_cov_0.448780
332 nucleotides in sequence
Mean G+C content = 75.3%

Nothing found in NODE_38285_length_332_cov_0.448780


NODE_38286_length_332_cov_0.439024
332 nucleotides in sequence
Mean G+C content = 68.4%

Nothing found in NODE_38286_length_332_cov_0.439024


NODE_38287_length_332_cov_0.404878
332 nucleotides in sequence
Mean G+C content = 63.6%

Nothing found in NODE_38287_length_332_cov_0.404878


NODE_38288_length_332_cov_0.390244
332 nucleotides in sequence
Mean G+C content = 71.1%

Nothing found in NODE_38288_length_332_cov_0.390244


NODE_38289_length_332_cov_0.360976
332 nucleotides in sequence
Mean G+C content = 13.0%

Nothing found in NODE_38289_length_332_cov_0.360976


NODE_38290_length_332_cov_0.356098
332 nucleotides in sequence
Mean G+C content = 34.6%

Nothing found in NODE_38290_length_332_cov_0.356098


NODE_38291_length_332_cov_0.351220
332 nucleotides in sequence
Mean G+C content = 66.9%

Nothing found in NODE_38291_length_332_cov_0.351220


NODE_38292_length_332_cov_0.351220
332 nucleotides in sequence
Mean G+C content = 67.2%

Nothing found in NODE_38292_length_332_cov_0.351220


NODE_38293_length_332_cov_0.351220
332 nucleotides in sequence
Mean G+C content = 50.0%

Nothing found in NODE_38293_length_332_cov_0.351220


NODE_38294_length_332_cov_0.351220
332 nucleotides in sequence
Mean G+C content = 45.2%

Nothing found in NODE_38294_length_332_cov_0.351220


NODE_38295_length_332_cov_0.351220
332 nucleotides in sequence
Mean G+C content = 24.7%

Nothing found in NODE_38295_length_332_cov_0.351220


NODE_38296_length_332_cov_0.351220
332 nucleotides in sequence
Mean G+C content = 19.6%

Nothing found in NODE_38296_length_332_cov_0.351220


NODE_38297_length_332_cov_0.351220
332 nucleotides in sequence
Mean G+C content = 29.2%

Nothing found in NODE_38297_length_332_cov_0.351220


NODE_38298_length_332_cov_0.351220
332 nucleotides in sequence
Mean G+C content = 29.8%

Nothing found in NODE_38298_length_332_cov_0.351220


NODE_38299_length_332_cov_0.351220
332 nucleotides in sequence
Mean G+C content = 66.6%

Nothing found in NODE_38299_length_332_cov_0.351220


NODE_38300_length_332_cov_0.351220
332 nucleotides in sequence
Mean G+C content = 70.5%

Nothing found in NODE_38300_length_332_cov_0.351220


NODE_38301_length_332_cov_0.351220
332 nucleotides in sequence
Mean G+C content = 16.0%

Nothing found in NODE_38301_length_332_cov_0.351220


NODE_38302_length_332_cov_0.351220
332 nucleotides in sequence
Mean G+C content = 70.8%

Nothing found in NODE_38302_length_332_cov_0.351220


NODE_38303_length_332_cov_0.346341
332 nucleotides in sequence
Mean G+C content = 61.1%

Nothing found in NODE_38303_length_332_cov_0.346341


NODE_38304_length_332_cov_0.346341
332 nucleotides in sequence
Mean G+C content = 63.9%

Nothing found in NODE_38304_length_332_cov_0.346341


NODE_38305_length_332_cov_0.336585
332 nucleotides in sequence
Mean G+C content = 72.6%

Nothing found in NODE_38305_length_332_cov_0.336585


NODE_38306_length_332_cov_0.317073
332 nucleotides in sequence
Mean G+C content = 72.9%

Nothing found in NODE_38306_length_332_cov_0.317073


NODE_38307_length_332_cov_0.297561
332 nucleotides in sequence
Mean G+C content = 62.7%

Nothing found in NODE_38307_length_332_cov_0.297561


NODE_38308_length_332_cov_0.278049
332 nucleotides in sequence
Mean G+C content = 61.7%

Nothing found in NODE_38308_length_332_cov_0.278049


NODE_38309_length_332_cov_0.273171
332 nucleotides in sequence
Mean G+C content = 26.5%

Nothing found in NODE_38309_length_332_cov_0.273171


NODE_38310_length_332_cov_0.268293
332 nucleotides in sequence
Mean G+C content = 73.5%

Nothing found in NODE_38310_length_332_cov_0.268293


NODE_38311_length_332_cov_0.239024
332 nucleotides in sequence
Mean G+C content = 35.2%

Nothing found in NODE_38311_length_332_cov_0.239024


NODE_38312_length_332_cov_0.234146
332 nucleotides in sequence
Mean G+C content = 44.3%

Nothing found in NODE_38312_length_332_cov_0.234146


NODE_38313_length_332_cov_0.234146
332 nucleotides in sequence
Mean G+C content = 74.1%

Nothing found in NODE_38313_length_332_cov_0.234146


NODE_38314_length_332_cov_0.234146
332 nucleotides in sequence
Mean G+C content = 46.1%

Nothing found in NODE_38314_length_332_cov_0.234146


NODE_38315_length_332_cov_0.234146
332 nucleotides in sequence
Mean G+C content = 34.6%

Nothing found in NODE_38315_length_332_cov_0.234146


NODE_38316_length_332_cov_0.229268
332 nucleotides in sequence
Mean G+C content = 70.8%

Nothing found in NODE_38316_length_332_cov_0.229268


NODE_38317_length_332_cov_0.229268
332 nucleotides in sequence
Mean G+C content = 37.3%

Nothing found in NODE_38317_length_332_cov_0.229268


NODE_38318_length_332_cov_0.224390
332 nucleotides in sequence
Mean G+C content = 66.9%

Nothing found in NODE_38318_length_332_cov_0.224390


NODE_38319_length_332_cov_0.224390
332 nucleotides in sequence
Mean G+C content = 67.5%

Nothing found in NODE_38319_length_332_cov_0.224390


NODE_38320_length_332_cov_0.219512
332 nucleotides in sequence
Mean G+C content = 68.4%

Nothing found in NODE_38320_length_332_cov_0.219512


NODE_38321_length_332_cov_0.214634
332 nucleotides in sequence
Mean G+C content = 26.5%

Nothing found in NODE_38321_length_332_cov_0.214634


NODE_38322_length_332_cov_0.200000
332 nucleotides in sequence
Mean G+C content = 75.6%

Nothing found in NODE_38322_length_332_cov_0.200000


NODE_38323_length_332_cov_0.185366
332 nucleotides in sequence
Mean G+C content = 41.6%

Nothing found in NODE_38323_length_332_cov_0.185366


NODE_38324_length_332_cov_0.180488
332 nucleotides in sequence
Mean G+C content = 69.0%

Nothing found in NODE_38324_length_332_cov_0.180488


NODE_38325_length_332_cov_0.160976
332 nucleotides in sequence
Mean G+C content = 66.6%

Nothing found in NODE_38325_length_332_cov_0.160976


NODE_38326_length_332_cov_0.160976
332 nucleotides in sequence
Mean G+C content = 19.6%

Nothing found in NODE_38326_length_332_cov_0.160976


NODE_38327_length_332_cov_0.063415
332 nucleotides in sequence
Mean G+C content = 71.1%

Nothing found in NODE_38327_length_332_cov_0.063415


NODE_38328_length_331_cov_28.186275
331 nucleotides in sequence
Mean G+C content = 24.8%

Nothing found in NODE_38328_length_331_cov_28.186275


NODE_38329_length_331_cov_20.740196
331 nucleotides in sequence
Mean G+C content = 29.0%

Nothing found in NODE_38329_length_331_cov_20.740196


NODE_38330_length_331_cov_19.622549
331 nucleotides in sequence
Mean G+C content = 33.5%

Nothing found in NODE_38330_length_331_cov_19.622549


NODE_38331_length_331_cov_16.215686
331 nucleotides in sequence
Mean G+C content = 24.5%

Nothing found in NODE_38331_length_331_cov_16.215686


NODE_38332_length_331_cov_12.656863
331 nucleotides in sequence
Mean G+C content = 25.4%

Nothing found in NODE_38332_length_331_cov_12.656863


NODE_38333_length_331_cov_12.627451
331 nucleotides in sequence
Mean G+C content = 33.5%

Nothing found in NODE_38333_length_331_cov_12.627451


NODE_38334_length_331_cov_12.367647
331 nucleotides in sequence
Mean G+C content = 24.8%

Nothing found in NODE_38334_length_331_cov_12.367647


NODE_38335_length_331_cov_11.421569
331 nucleotides in sequence
Mean G+C content = 23.0%

Nothing found in NODE_38335_length_331_cov_11.421569


NODE_38336_length_331_cov_6.921569
331 nucleotides in sequence
Mean G+C content = 19.6%

Nothing found in NODE_38336_length_331_cov_6.921569


NODE_38337_length_331_cov_6.480392
331 nucleotides in sequence
Mean G+C content = 22.4%

Nothing found in NODE_38337_length_331_cov_6.480392


NODE_38338_length_331_cov_5.769608
331 nucleotides in sequence
Mean G+C content = 16.9%

Nothing found in NODE_38338_length_331_cov_5.769608


NODE_38339_length_331_cov_4.897059
331 nucleotides in sequence
Mean G+C content = 25.4%

Nothing found in NODE_38339_length_331_cov_4.897059


NODE_38340_length_331_cov_4.813725
331 nucleotides in sequence
Mean G+C content = 24.2%

Nothing found in NODE_38340_length_331_cov_4.813725


NODE_38341_length_331_cov_4.534314
331 nucleotides in sequence
Mean G+C content = 29.9%

Nothing found in NODE_38341_length_331_cov_4.534314


NODE_38342_length_331_cov_4.357843
331 nucleotides in sequence
Mean G+C content = 16.6%

Nothing found in NODE_38342_length_331_cov_4.357843


NODE_38343_length_331_cov_4.357843
331 nucleotides in sequence
Mean G+C content = 19.9%

Nothing found in NODE_38343_length_331_cov_4.357843


NODE_38344_length_331_cov_4.122549
331 nucleotides in sequence
Mean G+C content = 33.5%

Nothing found in NODE_38344_length_331_cov_4.122549


NODE_38345_length_331_cov_2.676471
331 nucleotides in sequence
Mean G+C content = 33.5%

Nothing found in NODE_38345_length_331_cov_2.676471


NODE_38346_length_331_cov_1.529412
331 nucleotides in sequence
Mean G+C content = 32.3%

Nothing found in NODE_38346_length_331_cov_1.529412


NODE_38347_length_331_cov_1.529412
331 nucleotides in sequence
Mean G+C content = 33.8%

Nothing found in NODE_38347_length_331_cov_1.529412


NODE_38348_length_331_cov_1.058824
331 nucleotides in sequence
Mean G+C content = 27.2%

Nothing found in NODE_38348_length_331_cov_1.058824


NODE_38349_length_331_cov_0.818627
331 nucleotides in sequence
Mean G+C content = 24.2%

Nothing found in NODE_38349_length_331_cov_0.818627


NODE_38350_length_331_cov_0.754902
331 nucleotides in sequence
Mean G+C content = 31.1%

Nothing found in NODE_38350_length_331_cov_0.754902


NODE_38351_length_331_cov_0.705882
331 nucleotides in sequence
Mean G+C content = 14.8%

Nothing found in NODE_38351_length_331_cov_0.705882


NODE_38352_length_331_cov_0.705882
331 nucleotides in sequence
Mean G+C content = 68.3%

Nothing found in NODE_38352_length_331_cov_0.705882


NODE_38353_length_331_cov_0.705882
331 nucleotides in sequence
Mean G+C content = 53.8%

Nothing found in NODE_38353_length_331_cov_0.705882


NODE_38354_length_331_cov_0.705882
331 nucleotides in sequence
Mean G+C content = 65.0%

Nothing found in NODE_38354_length_331_cov_0.705882


NODE_38355_length_331_cov_0.612745
331 nucleotides in sequence
Mean G+C content = 32.6%

Nothing found in NODE_38355_length_331_cov_0.612745


NODE_38356_length_331_cov_0.470588
331 nucleotides in sequence
Mean G+C content = 62.5%

Nothing found in NODE_38356_length_331_cov_0.470588


NODE_38357_length_331_cov_0.470588
331 nucleotides in sequence
Mean G+C content = 48.3%

Nothing found in NODE_38357_length_331_cov_0.470588


NODE_38358_length_331_cov_0.470588
331 nucleotides in sequence
Mean G+C content = 53.2%

Nothing found in NODE_38358_length_331_cov_0.470588


NODE_38359_length_331_cov_0.470588
331 nucleotides in sequence
Mean G+C content = 70.7%

Nothing found in NODE_38359_length_331_cov_0.470588


NODE_38360_length_331_cov_0.470588
331 nucleotides in sequence
Mean G+C content = 56.5%

Nothing found in NODE_38360_length_331_cov_0.470588


NODE_38361_length_331_cov_0.470588
331 nucleotides in sequence
Mean G+C content = 62.8%

Nothing found in NODE_38361_length_331_cov_0.470588


NODE_38362_length_331_cov_0.470588
331 nucleotides in sequence
Mean G+C content = 59.2%

Nothing found in NODE_38362_length_331_cov_0.470588


NODE_38363_length_331_cov_0.470588
331 nucleotides in sequence
Mean G+C content = 31.1%

Nothing found in NODE_38363_length_331_cov_0.470588


NODE_38364_length_331_cov_0.470588
331 nucleotides in sequence
Mean G+C content = 41.7%
 
1.
 
 
                c
               t
             g-c
             c-g
             t-a
             g-c
             t-a
             t-a
             g-c     ct
            t   tcgcc  a
     ga    a    +!!!!  a
    t  ctcg     ggcgg  c
    g  !!!!    c     tt
    g  gagc     t
     ta    a     g
            c-gag
            t-a
            t-a
            c-g
            c-g
           t   a
           t   a
            ggt
 
 
 
    tRNA-Thr(ggt)
    73 bases, %GC = 54.8
    Sequence [163,235]
 


Number of tmRNA genes = 0


NODE_38365_length_331_cov_0.465686
331 nucleotides in sequence
Mean G+C content = 66.2%

Nothing found in NODE_38365_length_331_cov_0.465686


NODE_38366_length_331_cov_0.465686
331 nucleotides in sequence
Mean G+C content = 68.9%

Nothing found in NODE_38366_length_331_cov_0.465686


NODE_38367_length_331_cov_0.465686
331 nucleotides in sequence
Mean G+C content = 25.7%

Nothing found in NODE_38367_length_331_cov_0.465686


NODE_38368_length_331_cov_0.465686
331 nucleotides in sequence
Mean G+C content = 18.4%

Nothing found in NODE_38368_length_331_cov_0.465686


NODE_38369_length_331_cov_0.436275
331 nucleotides in sequence
Mean G+C content = 25.1%

Nothing found in NODE_38369_length_331_cov_0.436275


NODE_38370_length_331_cov_0.416667
331 nucleotides in sequence
Mean G+C content = 34.4%

Nothing found in NODE_38370_length_331_cov_0.416667


NODE_38371_length_331_cov_0.411765
331 nucleotides in sequence
Mean G+C content = 33.2%

Nothing found in NODE_38371_length_331_cov_0.411765


NODE_38372_length_331_cov_0.401961
331 nucleotides in sequence
Mean G+C content = 70.1%

Nothing found in NODE_38372_length_331_cov_0.401961


NODE_38373_length_331_cov_0.401961
331 nucleotides in sequence
Mean G+C content = 36.6%

Nothing found in NODE_38373_length_331_cov_0.401961


NODE_38374_length_331_cov_0.352941
331 nucleotides in sequence
Mean G+C content = 28.1%

Nothing found in NODE_38374_length_331_cov_0.352941


NODE_38375_length_331_cov_0.352941
331 nucleotides in sequence
Mean G+C content = 66.8%

Nothing found in NODE_38375_length_331_cov_0.352941


NODE_38376_length_331_cov_0.352941
331 nucleotides in sequence
Mean G+C content = 32.0%

Nothing found in NODE_38376_length_331_cov_0.352941


NODE_38377_length_331_cov_0.352941
331 nucleotides in sequence
Mean G+C content = 48.3%

Nothing found in NODE_38377_length_331_cov_0.352941


NODE_38378_length_331_cov_0.352941
331 nucleotides in sequence
Mean G+C content = 38.1%

Nothing found in NODE_38378_length_331_cov_0.352941


NODE_38379_length_331_cov_0.352941
331 nucleotides in sequence
Mean G+C content = 64.4%

Nothing found in NODE_38379_length_331_cov_0.352941


NODE_38380_length_331_cov_0.352941
331 nucleotides in sequence
Mean G+C content = 67.4%

Nothing found in NODE_38380_length_331_cov_0.352941


NODE_38381_length_331_cov_0.352941
331 nucleotides in sequence
Mean G+C content = 32.6%

Nothing found in NODE_38381_length_331_cov_0.352941


NODE_38382_length_331_cov_0.352941
331 nucleotides in sequence
Mean G+C content = 20.2%

Nothing found in NODE_38382_length_331_cov_0.352941


NODE_38383_length_331_cov_0.352941
331 nucleotides in sequence
Mean G+C content = 35.3%

Nothing found in NODE_38383_length_331_cov_0.352941


NODE_38384_length_331_cov_0.352941
331 nucleotides in sequence
Mean G+C content = 28.7%

Nothing found in NODE_38384_length_331_cov_0.352941


NODE_38385_length_331_cov_0.352941
331 nucleotides in sequence
Mean G+C content = 74.6%

Nothing found in NODE_38385_length_331_cov_0.352941


NODE_38386_length_331_cov_0.352941
331 nucleotides in sequence
Mean G+C content = 18.1%

Nothing found in NODE_38386_length_331_cov_0.352941


NODE_38387_length_331_cov_0.352941
331 nucleotides in sequence
Mean G+C content = 69.8%

Nothing found in NODE_38387_length_331_cov_0.352941


NODE_38388_length_331_cov_0.348039
331 nucleotides in sequence
Mean G+C content = 64.4%

Nothing found in NODE_38388_length_331_cov_0.348039


NODE_38389_length_331_cov_0.348039
331 nucleotides in sequence
Mean G+C content = 64.7%

Nothing found in NODE_38389_length_331_cov_0.348039


NODE_38390_length_331_cov_0.333333
331 nucleotides in sequence
Mean G+C content = 67.1%

Nothing found in NODE_38390_length_331_cov_0.333333


NODE_38391_length_331_cov_0.328431
331 nucleotides in sequence
Mean G+C content = 13.6%

Nothing found in NODE_38391_length_331_cov_0.328431


NODE_38392_length_331_cov_0.318627
331 nucleotides in sequence
Mean G+C content = 72.2%

Nothing found in NODE_38392_length_331_cov_0.318627


NODE_38393_length_331_cov_0.318627
331 nucleotides in sequence
Mean G+C content = 28.1%

Nothing found in NODE_38393_length_331_cov_0.318627


NODE_38394_length_331_cov_0.308824
331 nucleotides in sequence
Mean G+C content = 29.0%

Nothing found in NODE_38394_length_331_cov_0.308824


NODE_38395_length_331_cov_0.303922
331 nucleotides in sequence
Mean G+C content = 56.5%

Nothing found in NODE_38395_length_331_cov_0.303922


NODE_38396_length_331_cov_0.303922
331 nucleotides in sequence
Mean G+C content = 72.5%

Nothing found in NODE_38396_length_331_cov_0.303922


NODE_38397_length_331_cov_0.269608
331 nucleotides in sequence
Mean G+C content = 66.2%

Nothing found in NODE_38397_length_331_cov_0.269608


NODE_38398_length_331_cov_0.269608
331 nucleotides in sequence
Mean G+C content = 33.2%

Nothing found in NODE_38398_length_331_cov_0.269608


NODE_38399_length_331_cov_0.264706
331 nucleotides in sequence
Mean G+C content = 30.2%

Nothing found in NODE_38399_length_331_cov_0.264706


NODE_38400_length_331_cov_0.259804
331 nucleotides in sequence
Mean G+C content = 56.5%

Nothing found in NODE_38400_length_331_cov_0.259804


NODE_38401_length_331_cov_0.240196
331 nucleotides in sequence
Mean G+C content = 45.0%

Nothing found in NODE_38401_length_331_cov_0.240196


NODE_38402_length_331_cov_0.240196
331 nucleotides in sequence
Mean G+C content = 66.8%

Nothing found in NODE_38402_length_331_cov_0.240196


NODE_38403_length_331_cov_0.235294
331 nucleotides in sequence
Mean G+C content = 60.1%

Nothing found in NODE_38403_length_331_cov_0.235294


NODE_38404_length_331_cov_0.235294
331 nucleotides in sequence
Mean G+C content = 31.7%

Nothing found in NODE_38404_length_331_cov_0.235294


NODE_38405_length_331_cov_0.235294
331 nucleotides in sequence
Mean G+C content = 20.5%

Nothing found in NODE_38405_length_331_cov_0.235294


NODE_38406_length_331_cov_0.235294
331 nucleotides in sequence
Mean G+C content = 68.6%

Nothing found in NODE_38406_length_331_cov_0.235294


NODE_38407_length_331_cov_0.235294
331 nucleotides in sequence
Mean G+C content = 21.1%

Nothing found in NODE_38407_length_331_cov_0.235294


NODE_38408_length_331_cov_0.235294
331 nucleotides in sequence
Mean G+C content = 71.9%

Nothing found in NODE_38408_length_331_cov_0.235294


NODE_38409_length_331_cov_0.235294
331 nucleotides in sequence
Mean G+C content = 70.7%

Nothing found in NODE_38409_length_331_cov_0.235294


NODE_38410_length_331_cov_0.235294
331 nucleotides in sequence
Mean G+C content = 29.0%

Nothing found in NODE_38410_length_331_cov_0.235294


NODE_38411_length_331_cov_0.235294
331 nucleotides in sequence
Mean G+C content = 64.7%

Nothing found in NODE_38411_length_331_cov_0.235294


NODE_38412_length_331_cov_0.215686
331 nucleotides in sequence
Mean G+C content = 27.5%

Nothing found in NODE_38412_length_331_cov_0.215686


NODE_38413_length_331_cov_0.205882
331 nucleotides in sequence
Mean G+C content = 30.2%

Nothing found in NODE_38413_length_331_cov_0.205882


NODE_38414_length_331_cov_0.205882
331 nucleotides in sequence
Mean G+C content = 37.8%

Nothing found in NODE_38414_length_331_cov_0.205882


NODE_38415_length_331_cov_0.196078
331 nucleotides in sequence
Mean G+C content = 76.4%

Nothing found in NODE_38415_length_331_cov_0.196078


NODE_38416_length_331_cov_0.186275
331 nucleotides in sequence
Mean G+C content = 68.9%

Nothing found in NODE_38416_length_331_cov_0.186275


NODE_38417_length_331_cov_0.176471
331 nucleotides in sequence
Mean G+C content = 73.1%

Nothing found in NODE_38417_length_331_cov_0.176471


NODE_38418_length_331_cov_0.151961
331 nucleotides in sequence
Mean G+C content = 66.5%

Nothing found in NODE_38418_length_331_cov_0.151961


NODE_38419_length_331_cov_0.137255
331 nucleotides in sequence
Mean G+C content = 44.1%

Nothing found in NODE_38419_length_331_cov_0.137255


NODE_38420_length_331_cov_0.137255
331 nucleotides in sequence
Mean G+C content = 24.2%

Nothing found in NODE_38420_length_331_cov_0.137255


NODE_38421_length_331_cov_0.132353
331 nucleotides in sequence
Mean G+C content = 34.4%

Nothing found in NODE_38421_length_331_cov_0.132353


NODE_38422_length_331_cov_0.127451
331 nucleotides in sequence
Mean G+C content = 69.5%

Nothing found in NODE_38422_length_331_cov_0.127451


NODE_38423_length_331_cov_0.127451
331 nucleotides in sequence
Mean G+C content = 74.0%

Nothing found in NODE_38423_length_331_cov_0.127451


NODE_38424_length_331_cov_0.122549
331 nucleotides in sequence
Mean G+C content = 22.1%

Nothing found in NODE_38424_length_331_cov_0.122549


NODE_38425_length_331_cov_0.117647
331 nucleotides in sequence
Mean G+C content = 64.0%

Nothing found in NODE_38425_length_331_cov_0.117647


NODE_38426_length_331_cov_0.117647
331 nucleotides in sequence
Mean G+C content = 32.6%

Nothing found in NODE_38426_length_331_cov_0.117647


NODE_38427_length_331_cov_0.117647
331 nucleotides in sequence
Mean G+C content = 74.3%

Nothing found in NODE_38427_length_331_cov_0.117647


NODE_38428_length_331_cov_0.078431
331 nucleotides in sequence
Mean G+C content = 52.6%

Nothing found in NODE_38428_length_331_cov_0.078431


NODE_38429_length_331_cov_0.029412
331 nucleotides in sequence
Mean G+C content = 73.4%

Nothing found in NODE_38429_length_331_cov_0.029412


NODE_38430_length_331_cov_0.024510
331 nucleotides in sequence
Mean G+C content = 64.4%

Nothing found in NODE_38430_length_331_cov_0.024510


NODE_38431_length_331_cov_0.009804
331 nucleotides in sequence
Mean G+C content = 72.8%

Nothing found in NODE_38431_length_331_cov_0.009804


NODE_38432_length_330_cov_29.059113
330 nucleotides in sequence
Mean G+C content = 36.4%

Nothing found in NODE_38432_length_330_cov_29.059113


NODE_38433_length_330_cov_17.472906
330 nucleotides in sequence
Mean G+C content = 18.8%

Nothing found in NODE_38433_length_330_cov_17.472906


NODE_38434_length_330_cov_16.118227
330 nucleotides in sequence
Mean G+C content = 25.8%

Nothing found in NODE_38434_length_330_cov_16.118227


NODE_38435_length_330_cov_15.955665
330 nucleotides in sequence
Mean G+C content = 33.3%

Nothing found in NODE_38435_length_330_cov_15.955665


NODE_38436_length_330_cov_12.320197
330 nucleotides in sequence
Mean G+C content = 23.6%

Nothing found in NODE_38436_length_330_cov_12.320197


NODE_38437_length_330_cov_10.842365
330 nucleotides in sequence
Mean G+C content = 23.0%

Nothing found in NODE_38437_length_330_cov_10.842365


NODE_38438_length_330_cov_7.891626
330 nucleotides in sequence
Mean G+C content = 26.4%

Nothing found in NODE_38438_length_330_cov_7.891626


NODE_38439_length_330_cov_7.073892
330 nucleotides in sequence
Mean G+C content = 25.2%

Nothing found in NODE_38439_length_330_cov_7.073892


NODE_38440_length_330_cov_5.566502
330 nucleotides in sequence
Mean G+C content = 31.5%

Nothing found in NODE_38440_length_330_cov_5.566502


NODE_38441_length_330_cov_5.221675
330 nucleotides in sequence
Mean G+C content = 29.4%

Nothing found in NODE_38441_length_330_cov_5.221675


NODE_38442_length_330_cov_5.182266
330 nucleotides in sequence
Mean G+C content = 27.0%

Nothing found in NODE_38442_length_330_cov_5.182266


NODE_38443_length_330_cov_2.009852
330 nucleotides in sequence
Mean G+C content = 23.0%

Nothing found in NODE_38443_length_330_cov_2.009852


NODE_38444_length_330_cov_1.743842
330 nucleotides in sequence
Mean G+C content = 35.5%

Nothing found in NODE_38444_length_330_cov_1.743842


NODE_38445_length_330_cov_1.463054
330 nucleotides in sequence
Mean G+C content = 23.6%

Nothing found in NODE_38445_length_330_cov_1.463054


NODE_38446_length_330_cov_1.418719
330 nucleotides in sequence
Mean G+C content = 31.8%

Nothing found in NODE_38446_length_330_cov_1.418719


NODE_38447_length_330_cov_1.300493
330 nucleotides in sequence
Mean G+C content = 27.0%

Nothing found in NODE_38447_length_330_cov_1.300493


NODE_38448_length_330_cov_1.059113
330 nucleotides in sequence
Mean G+C content = 38.2%

Nothing found in NODE_38448_length_330_cov_1.059113


NODE_38449_length_330_cov_1.049261
330 nucleotides in sequence
Mean G+C content = 33.3%

Nothing found in NODE_38449_length_330_cov_1.049261


NODE_38450_length_330_cov_1.049261
330 nucleotides in sequence
Mean G+C content = 31.8%

Nothing found in NODE_38450_length_330_cov_1.049261


NODE_38451_length_330_cov_1.024631
330 nucleotides in sequence
Mean G+C content = 33.3%

Nothing found in NODE_38451_length_330_cov_1.024631


NODE_38452_length_330_cov_0.837438
330 nucleotides in sequence
Mean G+C content = 33.0%

Nothing found in NODE_38452_length_330_cov_0.837438


NODE_38453_length_330_cov_0.709360
330 nucleotides in sequence
Mean G+C content = 65.8%

Nothing found in NODE_38453_length_330_cov_0.709360


NODE_38454_length_330_cov_0.620690
330 nucleotides in sequence
Mean G+C content = 27.3%

Nothing found in NODE_38454_length_330_cov_0.620690


NODE_38455_length_330_cov_0.610837
330 nucleotides in sequence
Mean G+C content = 32.7%

Nothing found in NODE_38455_length_330_cov_0.610837


NODE_38456_length_330_cov_0.591133
330 nucleotides in sequence
Mean G+C content = 49.4%

Nothing found in NODE_38456_length_330_cov_0.591133


NODE_38457_length_330_cov_0.591133
330 nucleotides in sequence
Mean G+C content = 74.5%

Nothing found in NODE_38457_length_330_cov_0.591133


NODE_38458_length_330_cov_0.591133
330 nucleotides in sequence
Mean G+C content = 41.8%

Nothing found in NODE_38458_length_330_cov_0.591133


NODE_38459_length_330_cov_0.591133
330 nucleotides in sequence
Mean G+C content = 27.3%

Nothing found in NODE_38459_length_330_cov_0.591133


NODE_38460_length_330_cov_0.576355
330 nucleotides in sequence
Mean G+C content = 25.5%

Nothing found in NODE_38460_length_330_cov_0.576355


NODE_38461_length_330_cov_0.561576
330 nucleotides in sequence
Mean G+C content = 21.8%

Nothing found in NODE_38461_length_330_cov_0.561576


NODE_38462_length_330_cov_0.472906
330 nucleotides in sequence
Mean G+C content = 75.2%

Nothing found in NODE_38462_length_330_cov_0.472906


NODE_38463_length_330_cov_0.472906
330 nucleotides in sequence
Mean G+C content = 58.5%

Nothing found in NODE_38463_length_330_cov_0.472906


NODE_38464_length_330_cov_0.472906
330 nucleotides in sequence
Mean G+C content = 60.9%

Nothing found in NODE_38464_length_330_cov_0.472906


NODE_38465_length_330_cov_0.472906
330 nucleotides in sequence
Mean G+C content = 63.0%

Nothing found in NODE_38465_length_330_cov_0.472906


NODE_38466_length_330_cov_0.472906
330 nucleotides in sequence
Mean G+C content = 60.0%

Nothing found in NODE_38466_length_330_cov_0.472906


NODE_38467_length_330_cov_0.472906
330 nucleotides in sequence
Mean G+C content = 68.2%

Nothing found in NODE_38467_length_330_cov_0.472906


NODE_38468_length_330_cov_0.472906
330 nucleotides in sequence
Mean G+C content = 53.0%

Nothing found in NODE_38468_length_330_cov_0.472906


NODE_38469_length_330_cov_0.472906
330 nucleotides in sequence
Mean G+C content = 20.9%

Nothing found in NODE_38469_length_330_cov_0.472906


NODE_38470_length_330_cov_0.463054
330 nucleotides in sequence
Mean G+C content = 66.1%

Nothing found in NODE_38470_length_330_cov_0.463054


NODE_38471_length_330_cov_0.463054
330 nucleotides in sequence
Mean G+C content = 20.0%

Nothing found in NODE_38471_length_330_cov_0.463054


NODE_38472_length_330_cov_0.374384
330 nucleotides in sequence
Mean G+C content = 66.4%

Nothing found in NODE_38472_length_330_cov_0.374384


NODE_38473_length_330_cov_0.354680
330 nucleotides in sequence
Mean G+C content = 49.1%

Nothing found in NODE_38473_length_330_cov_0.354680


NODE_38474_length_330_cov_0.354680
330 nucleotides in sequence
Mean G+C content = 31.2%

Nothing found in NODE_38474_length_330_cov_0.354680


NODE_38475_length_330_cov_0.354680
330 nucleotides in sequence
Mean G+C content = 74.2%

Nothing found in NODE_38475_length_330_cov_0.354680


NODE_38476_length_330_cov_0.354680
330 nucleotides in sequence
Mean G+C content = 66.7%

Nothing found in NODE_38476_length_330_cov_0.354680


NODE_38477_length_330_cov_0.354680
330 nucleotides in sequence
Mean G+C content = 21.2%

Nothing found in NODE_38477_length_330_cov_0.354680


NODE_38478_length_330_cov_0.354680
330 nucleotides in sequence
Mean G+C content = 50.3%

Nothing found in NODE_38478_length_330_cov_0.354680


NODE_38479_length_330_cov_0.354680
330 nucleotides in sequence
Mean G+C content = 47.3%

Nothing found in NODE_38479_length_330_cov_0.354680


NODE_38480_length_330_cov_0.354680
330 nucleotides in sequence
Mean G+C content = 31.2%

Nothing found in NODE_38480_length_330_cov_0.354680


NODE_38481_length_330_cov_0.354680
330 nucleotides in sequence
Mean G+C content = 67.3%

Nothing found in NODE_38481_length_330_cov_0.354680


NODE_38482_length_330_cov_0.354680
330 nucleotides in sequence
Mean G+C content = 69.7%

Nothing found in NODE_38482_length_330_cov_0.354680


NODE_38483_length_330_cov_0.354680
330 nucleotides in sequence
Mean G+C content = 66.4%

Nothing found in NODE_38483_length_330_cov_0.354680


NODE_38484_length_330_cov_0.354680
330 nucleotides in sequence
Mean G+C content = 51.2%

Nothing found in NODE_38484_length_330_cov_0.354680


NODE_38485_length_330_cov_0.354680
330 nucleotides in sequence
Mean G+C content = 59.1%

Nothing found in NODE_38485_length_330_cov_0.354680


NODE_38486_length_330_cov_0.354680
330 nucleotides in sequence
Mean G+C content = 74.2%

Nothing found in NODE_38486_length_330_cov_0.354680


NODE_38487_length_330_cov_0.354680
330 nucleotides in sequence
Mean G+C content = 62.1%

Nothing found in NODE_38487_length_330_cov_0.354680


NODE_38488_length_330_cov_0.354680
330 nucleotides in sequence
Mean G+C content = 46.4%

Nothing found in NODE_38488_length_330_cov_0.354680


NODE_38489_length_330_cov_0.334975
330 nucleotides in sequence
Mean G+C content = 25.5%

Nothing found in NODE_38489_length_330_cov_0.334975


NODE_38490_length_330_cov_0.295567
330 nucleotides in sequence
Mean G+C content = 70.9%

Nothing found in NODE_38490_length_330_cov_0.295567


NODE_38491_length_330_cov_0.285714
330 nucleotides in sequence
Mean G+C content = 62.4%

Nothing found in NODE_38491_length_330_cov_0.285714


NODE_38492_length_330_cov_0.275862
330 nucleotides in sequence
Mean G+C content = 70.6%

Nothing found in NODE_38492_length_330_cov_0.275862


NODE_38493_length_330_cov_0.266010
330 nucleotides in sequence
Mean G+C content = 38.8%

Nothing found in NODE_38493_length_330_cov_0.266010


NODE_38494_length_330_cov_0.266010
330 nucleotides in sequence
Mean G+C content = 50.3%

Nothing found in NODE_38494_length_330_cov_0.266010


NODE_38495_length_330_cov_0.251232
330 nucleotides in sequence
Mean G+C content = 65.8%

Nothing found in NODE_38495_length_330_cov_0.251232


NODE_38496_length_330_cov_0.241379
330 nucleotides in sequence
Mean G+C content = 60.9%

Nothing found in NODE_38496_length_330_cov_0.241379


NODE_38497_length_330_cov_0.236453
330 nucleotides in sequence
Mean G+C content = 65.2%

Nothing found in NODE_38497_length_330_cov_0.236453


NODE_38498_length_330_cov_0.236453
330 nucleotides in sequence
Mean G+C content = 64.8%

Nothing found in NODE_38498_length_330_cov_0.236453


NODE_38499_length_330_cov_0.236453
330 nucleotides in sequence
Mean G+C content = 71.5%

Nothing found in NODE_38499_length_330_cov_0.236453


NODE_38500_length_330_cov_0.236453
330 nucleotides in sequence
Mean G+C content = 68.2%

Nothing found in NODE_38500_length_330_cov_0.236453


NODE_38501_length_330_cov_0.236453
330 nucleotides in sequence
Mean G+C content = 71.5%

Nothing found in NODE_38501_length_330_cov_0.236453


NODE_38502_length_330_cov_0.236453
330 nucleotides in sequence
Mean G+C content = 63.6%

Nothing found in NODE_38502_length_330_cov_0.236453


NODE_38503_length_330_cov_0.226601
330 nucleotides in sequence
Mean G+C content = 43.0%

Nothing found in NODE_38503_length_330_cov_0.226601


NODE_38504_length_330_cov_0.177340
330 nucleotides in sequence
Mean G+C content = 67.9%

Nothing found in NODE_38504_length_330_cov_0.177340


NODE_38505_length_330_cov_0.167488
330 nucleotides in sequence
Mean G+C content = 15.5%

Nothing found in NODE_38505_length_330_cov_0.167488


NODE_38506_length_330_cov_0.147783
330 nucleotides in sequence
Mean G+C content = 36.1%

Nothing found in NODE_38506_length_330_cov_0.147783


NODE_38507_length_330_cov_0.142857
330 nucleotides in sequence
Mean G+C content = 37.6%

Nothing found in NODE_38507_length_330_cov_0.142857


NODE_38508_length_330_cov_0.137931
330 nucleotides in sequence
Mean G+C content = 50.9%

Nothing found in NODE_38508_length_330_cov_0.137931


NODE_38509_length_330_cov_0.118227
330 nucleotides in sequence
Mean G+C content = 63.9%

Nothing found in NODE_38509_length_330_cov_0.118227


NODE_38510_length_330_cov_0.113300
330 nucleotides in sequence
Mean G+C content = 73.0%

Nothing found in NODE_38510_length_330_cov_0.113300


NODE_38511_length_330_cov_0.108374
330 nucleotides in sequence
Mean G+C content = 63.9%

Nothing found in NODE_38511_length_330_cov_0.108374


NODE_38512_length_330_cov_0.073892
330 nucleotides in sequence
Mean G+C content = 36.7%

Nothing found in NODE_38512_length_330_cov_0.073892


NODE_38513_length_330_cov_0.000000
330 nucleotides in sequence
Mean G+C content = 31.8%

Nothing found in NODE_38513_length_330_cov_0.000000


NODE_38514_length_329_cov_16.316832
329 nucleotides in sequence
Mean G+C content = 30.4%

Nothing found in NODE_38514_length_329_cov_16.316832


NODE_38515_length_329_cov_9.277228
329 nucleotides in sequence
Mean G+C content = 34.0%

Nothing found in NODE_38515_length_329_cov_9.277228


NODE_38516_length_329_cov_7.094059
329 nucleotides in sequence
Mean G+C content = 33.7%

Nothing found in NODE_38516_length_329_cov_7.094059


NODE_38517_length_329_cov_6.623762
329 nucleotides in sequence
Mean G+C content = 23.7%

Nothing found in NODE_38517_length_329_cov_6.623762


NODE_38518_length_329_cov_5.841584
329 nucleotides in sequence
Mean G+C content = 22.5%

Nothing found in NODE_38518_length_329_cov_5.841584


NODE_38519_length_329_cov_5.346535
329 nucleotides in sequence
Mean G+C content = 39.8%

Nothing found in NODE_38519_length_329_cov_5.346535


NODE_38520_length_329_cov_2.940594
329 nucleotides in sequence
Mean G+C content = 37.4%

Nothing found in NODE_38520_length_329_cov_2.940594


NODE_38521_length_329_cov_2.613861
329 nucleotides in sequence
Mean G+C content = 38.6%

Nothing found in NODE_38521_length_329_cov_2.613861


NODE_38522_length_329_cov_2.495050
329 nucleotides in sequence
Mean G+C content = 31.0%

Nothing found in NODE_38522_length_329_cov_2.495050


NODE_38523_length_329_cov_1.747525
329 nucleotides in sequence
Mean G+C content = 27.1%

Nothing found in NODE_38523_length_329_cov_1.747525


NODE_38524_length_329_cov_0.985149
329 nucleotides in sequence
Mean G+C content = 28.6%

Nothing found in NODE_38524_length_329_cov_0.985149


NODE_38525_length_329_cov_0.871287
329 nucleotides in sequence
Mean G+C content = 24.6%

Nothing found in NODE_38525_length_329_cov_0.871287


NODE_38526_length_329_cov_0.831683
329 nucleotides in sequence
Mean G+C content = 37.1%

Nothing found in NODE_38526_length_329_cov_0.831683


NODE_38527_length_329_cov_0.722772
329 nucleotides in sequence
Mean G+C content = 27.7%

Nothing found in NODE_38527_length_329_cov_0.722772


NODE_38528_length_329_cov_0.712871
329 nucleotides in sequence
Mean G+C content = 31.3%

Nothing found in NODE_38528_length_329_cov_0.712871


NODE_38529_length_329_cov_0.702970
329 nucleotides in sequence
Mean G+C content = 31.9%

Nothing found in NODE_38529_length_329_cov_0.702970


NODE_38530_length_329_cov_0.658416
329 nucleotides in sequence
Mean G+C content = 31.3%

Nothing found in NODE_38530_length_329_cov_0.658416


NODE_38531_length_329_cov_0.594059
329 nucleotides in sequence
Mean G+C content = 35.0%

Nothing found in NODE_38531_length_329_cov_0.594059


NODE_38532_length_329_cov_0.594059
329 nucleotides in sequence
Mean G+C content = 33.1%

Nothing found in NODE_38532_length_329_cov_0.594059


NODE_38533_length_329_cov_0.594059
329 nucleotides in sequence
Mean G+C content = 34.0%

Nothing found in NODE_38533_length_329_cov_0.594059


NODE_38534_length_329_cov_0.594059
329 nucleotides in sequence
Mean G+C content = 36.8%

Nothing found in NODE_38534_length_329_cov_0.594059


NODE_38535_length_329_cov_0.574257
329 nucleotides in sequence
Mean G+C content = 28.3%

Nothing found in NODE_38535_length_329_cov_0.574257


NODE_38536_length_329_cov_0.564356
329 nucleotides in sequence
Mean G+C content = 38.6%

Nothing found in NODE_38536_length_329_cov_0.564356


NODE_38537_length_329_cov_0.500000
329 nucleotides in sequence
Mean G+C content = 37.1%

Nothing found in NODE_38537_length_329_cov_0.500000


NODE_38538_length_329_cov_0.475248
329 nucleotides in sequence
Mean G+C content = 65.3%

Nothing found in NODE_38538_length_329_cov_0.475248


NODE_38539_length_329_cov_0.475248
329 nucleotides in sequence
Mean G+C content = 68.4%

Nothing found in NODE_38539_length_329_cov_0.475248


NODE_38540_length_329_cov_0.475248
329 nucleotides in sequence
Mean G+C content = 75.7%

Nothing found in NODE_38540_length_329_cov_0.475248


NODE_38541_length_329_cov_0.475248
329 nucleotides in sequence
Mean G+C content = 69.3%

Nothing found in NODE_38541_length_329_cov_0.475248


NODE_38542_length_329_cov_0.475248
329 nucleotides in sequence
Mean G+C content = 69.9%

Nothing found in NODE_38542_length_329_cov_0.475248


NODE_38543_length_329_cov_0.475248
329 nucleotides in sequence
Mean G+C content = 33.1%

Nothing found in NODE_38543_length_329_cov_0.475248


NODE_38544_length_329_cov_0.475248
329 nucleotides in sequence
Mean G+C content = 71.4%

Nothing found in NODE_38544_length_329_cov_0.475248


NODE_38545_length_329_cov_0.475248
329 nucleotides in sequence
Mean G+C content = 64.4%

Nothing found in NODE_38545_length_329_cov_0.475248


NODE_38546_length_329_cov_0.475248
329 nucleotides in sequence
Mean G+C content = 52.0%

Nothing found in NODE_38546_length_329_cov_0.475248


NODE_38547_length_329_cov_0.465347
329 nucleotides in sequence
Mean G+C content = 64.7%

Nothing found in NODE_38547_length_329_cov_0.465347


NODE_38548_length_329_cov_0.460396
329 nucleotides in sequence
Mean G+C content = 61.4%

Nothing found in NODE_38548_length_329_cov_0.460396


NODE_38549_length_329_cov_0.415842
329 nucleotides in sequence
Mean G+C content = 64.7%

Nothing found in NODE_38549_length_329_cov_0.415842


NODE_38550_length_329_cov_0.356436
329 nucleotides in sequence
Mean G+C content = 15.5%

Nothing found in NODE_38550_length_329_cov_0.356436


NODE_38551_length_329_cov_0.356436
329 nucleotides in sequence
Mean G+C content = 22.8%

Nothing found in NODE_38551_length_329_cov_0.356436


NODE_38552_length_329_cov_0.356436
329 nucleotides in sequence
Mean G+C content = 66.3%

Nothing found in NODE_38552_length_329_cov_0.356436


NODE_38553_length_329_cov_0.356436
329 nucleotides in sequence
Mean G+C content = 72.3%

Nothing found in NODE_38553_length_329_cov_0.356436


NODE_38554_length_329_cov_0.356436
329 nucleotides in sequence
Mean G+C content = 30.7%

Nothing found in NODE_38554_length_329_cov_0.356436


NODE_38555_length_329_cov_0.356436
329 nucleotides in sequence
Mean G+C content = 16.1%

Nothing found in NODE_38555_length_329_cov_0.356436


NODE_38556_length_329_cov_0.356436
329 nucleotides in sequence
Mean G+C content = 24.9%

Nothing found in NODE_38556_length_329_cov_0.356436


NODE_38557_length_329_cov_0.356436
329 nucleotides in sequence
Mean G+C content = 23.1%

Nothing found in NODE_38557_length_329_cov_0.356436


NODE_38558_length_329_cov_0.356436
329 nucleotides in sequence
Mean G+C content = 68.4%

Nothing found in NODE_38558_length_329_cov_0.356436


NODE_38559_length_329_cov_0.356436
329 nucleotides in sequence
Mean G+C content = 29.2%

Nothing found in NODE_38559_length_329_cov_0.356436


NODE_38560_length_329_cov_0.356436
329 nucleotides in sequence
Mean G+C content = 71.4%

Nothing found in NODE_38560_length_329_cov_0.356436


NODE_38561_length_329_cov_0.356436
329 nucleotides in sequence
Mean G+C content = 29.8%

Nothing found in NODE_38561_length_329_cov_0.356436


NODE_38562_length_329_cov_0.356436
329 nucleotides in sequence
Mean G+C content = 56.8%

Nothing found in NODE_38562_length_329_cov_0.356436


NODE_38563_length_329_cov_0.356436
329 nucleotides in sequence
Mean G+C content = 16.4%

Nothing found in NODE_38563_length_329_cov_0.356436


NODE_38564_length_329_cov_0.356436
329 nucleotides in sequence
Mean G+C content = 37.7%

Nothing found in NODE_38564_length_329_cov_0.356436


NODE_38565_length_329_cov_0.356436
329 nucleotides in sequence
Mean G+C content = 67.8%

Nothing found in NODE_38565_length_329_cov_0.356436


NODE_38566_length_329_cov_0.356436
329 nucleotides in sequence
Mean G+C content = 59.9%

Nothing found in NODE_38566_length_329_cov_0.356436


NODE_38567_length_329_cov_0.356436
329 nucleotides in sequence
Mean G+C content = 59.6%

Nothing found in NODE_38567_length_329_cov_0.356436


NODE_38568_length_329_cov_0.356436
329 nucleotides in sequence
Mean G+C content = 30.7%

Nothing found in NODE_38568_length_329_cov_0.356436


NODE_38569_length_329_cov_0.356436
329 nucleotides in sequence
Mean G+C content = 31.6%

Nothing found in NODE_38569_length_329_cov_0.356436


NODE_38570_length_329_cov_0.356436
329 nucleotides in sequence
Mean G+C content = 42.2%

Nothing found in NODE_38570_length_329_cov_0.356436


NODE_38571_length_329_cov_0.346535
329 nucleotides in sequence
Mean G+C content = 33.7%

Nothing found in NODE_38571_length_329_cov_0.346535


NODE_38572_length_329_cov_0.346535
329 nucleotides in sequence
Mean G+C content = 41.0%

Nothing found in NODE_38572_length_329_cov_0.346535


NODE_38573_length_329_cov_0.336634
329 nucleotides in sequence
Mean G+C content = 58.1%

Nothing found in NODE_38573_length_329_cov_0.336634


NODE_38574_length_329_cov_0.331683
329 nucleotides in sequence
Mean G+C content = 62.0%

Nothing found in NODE_38574_length_329_cov_0.331683


NODE_38575_length_329_cov_0.326733
329 nucleotides in sequence
Mean G+C content = 71.1%

Nothing found in NODE_38575_length_329_cov_0.326733


NODE_38576_length_329_cov_0.272277
329 nucleotides in sequence
Mean G+C content = 24.6%

Nothing found in NODE_38576_length_329_cov_0.272277


NODE_38577_length_329_cov_0.247525
329 nucleotides in sequence
Mean G+C content = 66.0%

Nothing found in NODE_38577_length_329_cov_0.247525


NODE_38578_length_329_cov_0.237624
329 nucleotides in sequence
Mean G+C content = 64.1%

Nothing found in NODE_38578_length_329_cov_0.237624


NODE_38579_length_329_cov_0.237624
329 nucleotides in sequence
Mean G+C content = 62.3%

Nothing found in NODE_38579_length_329_cov_0.237624


NODE_38580_length_329_cov_0.237624
329 nucleotides in sequence
Mean G+C content = 28.6%

Nothing found in NODE_38580_length_329_cov_0.237624


NODE_38581_length_329_cov_0.237624
329 nucleotides in sequence
Mean G+C content = 64.1%

Nothing found in NODE_38581_length_329_cov_0.237624


NODE_38582_length_329_cov_0.237624
329 nucleotides in sequence
Mean G+C content = 19.8%

Nothing found in NODE_38582_length_329_cov_0.237624


NODE_38583_length_329_cov_0.237624
329 nucleotides in sequence
Mean G+C content = 41.3%

Nothing found in NODE_38583_length_329_cov_0.237624


NODE_38584_length_329_cov_0.237624
329 nucleotides in sequence
Mean G+C content = 41.9%

Nothing found in NODE_38584_length_329_cov_0.237624


NODE_38585_length_329_cov_0.237624
329 nucleotides in sequence
Mean G+C content = 56.5%

Nothing found in NODE_38585_length_329_cov_0.237624


NODE_38586_length_329_cov_0.237624
329 nucleotides in sequence
Mean G+C content = 14.3%

Nothing found in NODE_38586_length_329_cov_0.237624


NODE_38587_length_329_cov_0.232673
329 nucleotides in sequence
Mean G+C content = 35.0%

Nothing found in NODE_38587_length_329_cov_0.232673


NODE_38588_length_329_cov_0.222772
329 nucleotides in sequence
Mean G+C content = 25.8%

Nothing found in NODE_38588_length_329_cov_0.222772


NODE_38589_length_329_cov_0.207921
329 nucleotides in sequence
Mean G+C content = 20.7%

Nothing found in NODE_38589_length_329_cov_0.207921


NODE_38590_length_329_cov_0.198020
329 nucleotides in sequence
Mean G+C content = 75.4%

Nothing found in NODE_38590_length_329_cov_0.198020


NODE_38591_length_329_cov_0.183168
329 nucleotides in sequence
Mean G+C content = 70.2%

Nothing found in NODE_38591_length_329_cov_0.183168


NODE_38592_length_329_cov_0.173267
329 nucleotides in sequence
Mean G+C content = 22.2%

Nothing found in NODE_38592_length_329_cov_0.173267


NODE_38593_length_329_cov_0.173267
329 nucleotides in sequence
Mean G+C content = 28.0%

Nothing found in NODE_38593_length_329_cov_0.173267


NODE_38594_length_329_cov_0.148515
329 nucleotides in sequence
Mean G+C content = 69.0%

Nothing found in NODE_38594_length_329_cov_0.148515


NODE_38595_length_329_cov_0.148515
329 nucleotides in sequence
Mean G+C content = 31.6%

Nothing found in NODE_38595_length_329_cov_0.148515


NODE_38596_length_329_cov_0.143564
329 nucleotides in sequence
Mean G+C content = 73.6%

Nothing found in NODE_38596_length_329_cov_0.143564


NODE_38597_length_329_cov_0.133663
329 nucleotides in sequence
Mean G+C content = 75.7%

Nothing found in NODE_38597_length_329_cov_0.133663


NODE_38598_length_329_cov_0.123762
329 nucleotides in sequence
Mean G+C content = 71.1%

Nothing found in NODE_38598_length_329_cov_0.123762


NODE_38599_length_329_cov_0.118812
329 nucleotides in sequence
Mean G+C content = 64.7%

Nothing found in NODE_38599_length_329_cov_0.118812


NODE_38600_length_329_cov_0.118812
329 nucleotides in sequence
Mean G+C content = 71.1%

Nothing found in NODE_38600_length_329_cov_0.118812


NODE_38601_length_329_cov_0.118812
329 nucleotides in sequence
Mean G+C content = 64.7%

Nothing found in NODE_38601_length_329_cov_0.118812


NODE_38602_length_329_cov_0.118812
329 nucleotides in sequence
Mean G+C content = 69.0%

Nothing found in NODE_38602_length_329_cov_0.118812


NODE_38603_length_329_cov_0.059406
329 nucleotides in sequence
Mean G+C content = 24.9%

Nothing found in NODE_38603_length_329_cov_0.059406


NODE_38604_length_329_cov_0.034653
329 nucleotides in sequence
Mean G+C content = 62.3%

Nothing found in NODE_38604_length_329_cov_0.034653


NODE_38605_length_328_cov_22.482587
328 nucleotides in sequence
Mean G+C content = 21.3%

Nothing found in NODE_38605_length_328_cov_22.482587


NODE_38606_length_328_cov_21.796020
328 nucleotides in sequence
Mean G+C content = 32.3%

Nothing found in NODE_38606_length_328_cov_21.796020


NODE_38607_length_328_cov_18.840796
328 nucleotides in sequence
Mean G+C content = 21.0%

Nothing found in NODE_38607_length_328_cov_18.840796


NODE_38608_length_328_cov_17.199005
328 nucleotides in sequence
Mean G+C content = 23.8%

Nothing found in NODE_38608_length_328_cov_17.199005


NODE_38609_length_328_cov_13.512438
328 nucleotides in sequence
Mean G+C content = 22.0%

Nothing found in NODE_38609_length_328_cov_13.512438


NODE_38610_length_328_cov_11.552239
328 nucleotides in sequence
Mean G+C content = 25.9%

Nothing found in NODE_38610_length_328_cov_11.552239


NODE_38611_length_328_cov_8.726368
328 nucleotides in sequence
Mean G+C content = 23.8%

Nothing found in NODE_38611_length_328_cov_8.726368


NODE_38612_length_328_cov_8.134328
328 nucleotides in sequence
Mean G+C content = 32.9%

Nothing found in NODE_38612_length_328_cov_8.134328


NODE_38613_length_328_cov_5.756219
328 nucleotides in sequence
Mean G+C content = 20.4%

Nothing found in NODE_38613_length_328_cov_5.756219


NODE_38614_length_328_cov_4.915423
328 nucleotides in sequence
Mean G+C content = 19.2%

Nothing found in NODE_38614_length_328_cov_4.915423


NODE_38615_length_328_cov_4.328358
328 nucleotides in sequence
Mean G+C content = 30.2%

Nothing found in NODE_38615_length_328_cov_4.328358


NODE_38616_length_328_cov_3.820896
328 nucleotides in sequence
Mean G+C content = 34.8%

Nothing found in NODE_38616_length_328_cov_3.820896


NODE_38617_length_328_cov_3.223881
328 nucleotides in sequence
Mean G+C content = 30.5%

Nothing found in NODE_38617_length_328_cov_3.223881


NODE_38618_length_328_cov_2.164179
328 nucleotides in sequence
Mean G+C content = 28.4%

Nothing found in NODE_38618_length_328_cov_2.164179


NODE_38619_length_328_cov_1.791045
328 nucleotides in sequence
Mean G+C content = 22.3%

Nothing found in NODE_38619_length_328_cov_1.791045


NODE_38620_length_328_cov_1.487562
328 nucleotides in sequence
Mean G+C content = 21.0%

Nothing found in NODE_38620_length_328_cov_1.487562


NODE_38621_length_328_cov_1.432836
328 nucleotides in sequence
Mean G+C content = 35.1%

Nothing found in NODE_38621_length_328_cov_1.432836


NODE_38622_length_328_cov_1.402985
328 nucleotides in sequence
Mean G+C content = 24.4%

Nothing found in NODE_38622_length_328_cov_1.402985


NODE_38623_length_328_cov_1.308458
328 nucleotides in sequence
Mean G+C content = 31.1%

Nothing found in NODE_38623_length_328_cov_1.308458


NODE_38624_length_328_cov_1.084577
328 nucleotides in sequence
Mean G+C content = 31.7%

Nothing found in NODE_38624_length_328_cov_1.084577


NODE_38625_length_328_cov_0.975124
328 nucleotides in sequence
Mean G+C content = 29.6%

Nothing found in NODE_38625_length_328_cov_0.975124


NODE_38626_length_328_cov_0.771144
328 nucleotides in sequence
Mean G+C content = 63.4%

Nothing found in NODE_38626_length_328_cov_0.771144


NODE_38627_length_328_cov_0.716418
328 nucleotides in sequence
Mean G+C content = 24.1%

Nothing found in NODE_38627_length_328_cov_0.716418


NODE_38628_length_328_cov_0.701493
328 nucleotides in sequence
Mean G+C content = 22.3%

Nothing found in NODE_38628_length_328_cov_0.701493


NODE_38629_length_328_cov_0.597015
328 nucleotides in sequence
Mean G+C content = 51.2%

Nothing found in NODE_38629_length_328_cov_0.597015


NODE_38630_length_328_cov_0.597015
328 nucleotides in sequence
Mean G+C content = 34.5%

Nothing found in NODE_38630_length_328_cov_0.597015


NODE_38631_length_328_cov_0.512438
328 nucleotides in sequence
Mean G+C content = 60.4%

Nothing found in NODE_38631_length_328_cov_0.512438


NODE_38632_length_328_cov_0.477612
328 nucleotides in sequence
Mean G+C content = 15.9%

Nothing found in NODE_38632_length_328_cov_0.477612


NODE_38633_length_328_cov_0.477612
328 nucleotides in sequence
Mean G+C content = 47.9%

Nothing found in NODE_38633_length_328_cov_0.477612


NODE_38634_length_328_cov_0.477612
328 nucleotides in sequence
Mean G+C content = 28.7%

Nothing found in NODE_38634_length_328_cov_0.477612


NODE_38635_length_328_cov_0.477612
328 nucleotides in sequence
Mean G+C content = 18.3%

Nothing found in NODE_38635_length_328_cov_0.477612


NODE_38636_length_328_cov_0.477612
328 nucleotides in sequence
Mean G+C content = 69.5%

Nothing found in NODE_38636_length_328_cov_0.477612


NODE_38637_length_328_cov_0.477612
328 nucleotides in sequence
Mean G+C content = 39.9%

Nothing found in NODE_38637_length_328_cov_0.477612


NODE_38638_length_328_cov_0.477612
328 nucleotides in sequence
Mean G+C content = 57.3%

Nothing found in NODE_38638_length_328_cov_0.477612


NODE_38639_length_328_cov_0.467662
328 nucleotides in sequence
Mean G+C content = 33.2%

Nothing found in NODE_38639_length_328_cov_0.467662


NODE_38640_length_328_cov_0.457711
328 nucleotides in sequence
Mean G+C content = 23.8%

Nothing found in NODE_38640_length_328_cov_0.457711


NODE_38641_length_328_cov_0.457711
328 nucleotides in sequence
Mean G+C content = 66.8%

Nothing found in NODE_38641_length_328_cov_0.457711


NODE_38642_length_328_cov_0.437811
328 nucleotides in sequence
Mean G+C content = 26.2%

Nothing found in NODE_38642_length_328_cov_0.437811


NODE_38643_length_328_cov_0.427861
328 nucleotides in sequence
Mean G+C content = 67.7%

Nothing found in NODE_38643_length_328_cov_0.427861


NODE_38644_length_328_cov_0.422886
328 nucleotides in sequence
Mean G+C content = 75.9%

Nothing found in NODE_38644_length_328_cov_0.422886


NODE_38645_length_328_cov_0.402985
328 nucleotides in sequence
Mean G+C content = 65.5%

Nothing found in NODE_38645_length_328_cov_0.402985


NODE_38646_length_328_cov_0.393035
328 nucleotides in sequence
Mean G+C content = 40.2%

Nothing found in NODE_38646_length_328_cov_0.393035


NODE_38647_length_328_cov_0.383085
328 nucleotides in sequence
Mean G+C content = 25.9%

Nothing found in NODE_38647_length_328_cov_0.383085


NODE_38648_length_328_cov_0.383085
328 nucleotides in sequence
Mean G+C content = 26.2%

Nothing found in NODE_38648_length_328_cov_0.383085


NODE_38649_length_328_cov_0.358209
328 nucleotides in sequence
Mean G+C content = 67.7%

Nothing found in NODE_38649_length_328_cov_0.358209


NODE_38650_length_328_cov_0.358209
328 nucleotides in sequence
Mean G+C content = 23.8%

Nothing found in NODE_38650_length_328_cov_0.358209


NODE_38651_length_328_cov_0.358209
328 nucleotides in sequence
Mean G+C content = 28.0%

Nothing found in NODE_38651_length_328_cov_0.358209


NODE_38652_length_328_cov_0.358209
328 nucleotides in sequence
Mean G+C content = 46.6%

Nothing found in NODE_38652_length_328_cov_0.358209


NODE_38653_length_328_cov_0.358209
328 nucleotides in sequence
Mean G+C content = 72.0%

Nothing found in NODE_38653_length_328_cov_0.358209


NODE_38654_length_328_cov_0.358209
328 nucleotides in sequence
Mean G+C content = 64.0%

Nothing found in NODE_38654_length_328_cov_0.358209


NODE_38655_length_328_cov_0.358209
328 nucleotides in sequence
Mean G+C content = 36.6%

Nothing found in NODE_38655_length_328_cov_0.358209


NODE_38656_length_328_cov_0.358209
328 nucleotides in sequence
Mean G+C content = 67.4%

Nothing found in NODE_38656_length_328_cov_0.358209


NODE_38657_length_328_cov_0.358209
328 nucleotides in sequence
Mean G+C content = 54.9%

Nothing found in NODE_38657_length_328_cov_0.358209


NODE_38658_length_328_cov_0.358209
328 nucleotides in sequence
Mean G+C content = 27.4%

Nothing found in NODE_38658_length_328_cov_0.358209


NODE_38659_length_328_cov_0.358209
328 nucleotides in sequence
Mean G+C content = 69.2%

Nothing found in NODE_38659_length_328_cov_0.358209


NODE_38660_length_328_cov_0.358209
328 nucleotides in sequence
Mean G+C content = 17.7%

Nothing found in NODE_38660_length_328_cov_0.358209


NODE_38661_length_328_cov_0.358209
328 nucleotides in sequence
Mean G+C content = 68.3%

Nothing found in NODE_38661_length_328_cov_0.358209


NODE_38662_length_328_cov_0.358209
328 nucleotides in sequence
Mean G+C content = 29.0%

Nothing found in NODE_38662_length_328_cov_0.358209


NODE_38663_length_328_cov_0.358209
328 nucleotides in sequence
Mean G+C content = 69.8%

Nothing found in NODE_38663_length_328_cov_0.358209


NODE_38664_length_328_cov_0.338308
328 nucleotides in sequence
Mean G+C content = 66.8%

Nothing found in NODE_38664_length_328_cov_0.338308


NODE_38665_length_328_cov_0.333333
328 nucleotides in sequence
Mean G+C content = 70.7%

Nothing found in NODE_38665_length_328_cov_0.333333


NODE_38666_length_328_cov_0.323383
328 nucleotides in sequence
Mean G+C content = 43.3%

Nothing found in NODE_38666_length_328_cov_0.323383


NODE_38667_length_328_cov_0.313433
328 nucleotides in sequence
Mean G+C content = 73.2%

Nothing found in NODE_38667_length_328_cov_0.313433


NODE_38668_length_328_cov_0.313433
328 nucleotides in sequence
Mean G+C content = 75.9%

Nothing found in NODE_38668_length_328_cov_0.313433


NODE_38669_length_328_cov_0.298507
328 nucleotides in sequence
Mean G+C content = 22.9%

Nothing found in NODE_38669_length_328_cov_0.298507


NODE_38670_length_328_cov_0.273632
328 nucleotides in sequence
Mean G+C content = 39.9%

Nothing found in NODE_38670_length_328_cov_0.273632


NODE_38671_length_328_cov_0.268657
328 nucleotides in sequence
Mean G+C content = 73.2%

Nothing found in NODE_38671_length_328_cov_0.268657


NODE_38672_length_328_cov_0.263682
328 nucleotides in sequence
Mean G+C content = 66.8%

Nothing found in NODE_38672_length_328_cov_0.263682


NODE_38673_length_328_cov_0.238806
328 nucleotides in sequence
Mean G+C content = 75.9%

Nothing found in NODE_38673_length_328_cov_0.238806


NODE_38674_length_328_cov_0.238806
328 nucleotides in sequence
Mean G+C content = 57.6%

Nothing found in NODE_38674_length_328_cov_0.238806


NODE_38675_length_328_cov_0.238806
328 nucleotides in sequence
Mean G+C content = 60.1%

Nothing found in NODE_38675_length_328_cov_0.238806


NODE_38676_length_328_cov_0.238806
328 nucleotides in sequence
Mean G+C content = 67.7%

Nothing found in NODE_38676_length_328_cov_0.238806


NODE_38677_length_328_cov_0.238806
328 nucleotides in sequence
Mean G+C content = 31.1%

Nothing found in NODE_38677_length_328_cov_0.238806


NODE_38678_length_328_cov_0.238806
328 nucleotides in sequence
Mean G+C content = 23.8%

Nothing found in NODE_38678_length_328_cov_0.238806


NODE_38679_length_328_cov_0.238806
328 nucleotides in sequence
Mean G+C content = 30.5%

Nothing found in NODE_38679_length_328_cov_0.238806


NODE_38680_length_328_cov_0.238806
328 nucleotides in sequence
Mean G+C content = 64.3%

Nothing found in NODE_38680_length_328_cov_0.238806


NODE_38681_length_328_cov_0.233831
328 nucleotides in sequence
Mean G+C content = 64.3%

Nothing found in NODE_38681_length_328_cov_0.233831


NODE_38682_length_328_cov_0.233831
328 nucleotides in sequence
Mean G+C content = 70.1%

Nothing found in NODE_38682_length_328_cov_0.233831


NODE_38683_length_328_cov_0.223881
328 nucleotides in sequence
Mean G+C content = 66.5%

Nothing found in NODE_38683_length_328_cov_0.223881


NODE_38684_length_328_cov_0.208955
328 nucleotides in sequence
Mean G+C content = 79.3%

Nothing found in NODE_38684_length_328_cov_0.208955


NODE_38685_length_328_cov_0.208955
328 nucleotides in sequence
Mean G+C content = 77.1%

Nothing found in NODE_38685_length_328_cov_0.208955


NODE_38686_length_328_cov_0.184080
328 nucleotides in sequence
Mean G+C content = 68.3%

Nothing found in NODE_38686_length_328_cov_0.184080


NODE_38687_length_328_cov_0.174129
328 nucleotides in sequence
Mean G+C content = 63.1%

Nothing found in NODE_38687_length_328_cov_0.174129


NODE_38688_length_328_cov_0.144279
328 nucleotides in sequence
Mean G+C content = 70.7%

Nothing found in NODE_38688_length_328_cov_0.144279


NODE_38689_length_328_cov_0.139303
328 nucleotides in sequence
Mean G+C content = 52.7%

Nothing found in NODE_38689_length_328_cov_0.139303


NODE_38690_length_328_cov_0.129353
328 nucleotides in sequence
Mean G+C content = 77.4%

Nothing found in NODE_38690_length_328_cov_0.129353


NODE_38691_length_328_cov_0.124378
328 nucleotides in sequence
Mean G+C content = 67.7%

Nothing found in NODE_38691_length_328_cov_0.124378


NODE_38692_length_328_cov_0.119403
328 nucleotides in sequence
Mean G+C content = 66.5%

Nothing found in NODE_38692_length_328_cov_0.119403


NODE_38693_length_328_cov_0.119403
328 nucleotides in sequence
Mean G+C content = 60.4%

Nothing found in NODE_38693_length_328_cov_0.119403


NODE_38694_length_328_cov_0.119403
328 nucleotides in sequence
Mean G+C content = 73.8%

Nothing found in NODE_38694_length_328_cov_0.119403


NODE_38695_length_328_cov_0.064677
328 nucleotides in sequence
Mean G+C content = 71.6%

Nothing found in NODE_38695_length_328_cov_0.064677


NODE_38696_length_328_cov_0.034826
328 nucleotides in sequence
Mean G+C content = 73.2%

Nothing found in NODE_38696_length_328_cov_0.034826


NODE_38697_length_328_cov_0.024876
328 nucleotides in sequence
Mean G+C content = 70.1%

Nothing found in NODE_38697_length_328_cov_0.024876


NODE_38698_length_327_cov_15.395000
327 nucleotides in sequence
Mean G+C content = 34.9%

Nothing found in NODE_38698_length_327_cov_15.395000


NODE_38699_length_327_cov_14.465000
327 nucleotides in sequence
Mean G+C content = 33.6%

Nothing found in NODE_38699_length_327_cov_14.465000


NODE_38700_length_327_cov_12.660000
327 nucleotides in sequence
Mean G+C content = 34.6%

Nothing found in NODE_38700_length_327_cov_12.660000


NODE_38701_length_327_cov_9.400000
327 nucleotides in sequence
Mean G+C content = 31.5%

Nothing found in NODE_38701_length_327_cov_9.400000


NODE_38702_length_327_cov_7.720000
327 nucleotides in sequence
Mean G+C content = 25.7%

Nothing found in NODE_38702_length_327_cov_7.720000


NODE_38703_length_327_cov_6.500000
327 nucleotides in sequence
Mean G+C content = 24.8%

Nothing found in NODE_38703_length_327_cov_6.500000


NODE_38704_length_327_cov_6.370000
327 nucleotides in sequence
Mean G+C content = 28.7%

Nothing found in NODE_38704_length_327_cov_6.370000


NODE_38705_length_327_cov_6.220000
327 nucleotides in sequence
Mean G+C content = 17.7%

Nothing found in NODE_38705_length_327_cov_6.220000


NODE_38706_length_327_cov_5.690000
327 nucleotides in sequence
Mean G+C content = 31.5%

Nothing found in NODE_38706_length_327_cov_5.690000


NODE_38707_length_327_cov_4.340000
327 nucleotides in sequence
Mean G+C content = 22.6%

Nothing found in NODE_38707_length_327_cov_4.340000


NODE_38708_length_327_cov_2.040000
327 nucleotides in sequence
Mean G+C content = 34.9%

Nothing found in NODE_38708_length_327_cov_2.040000


NODE_38709_length_327_cov_0.935000
327 nucleotides in sequence
Mean G+C content = 35.5%

Nothing found in NODE_38709_length_327_cov_0.935000


NODE_38710_length_327_cov_0.840000
327 nucleotides in sequence
Mean G+C content = 33.6%

Nothing found in NODE_38710_length_327_cov_0.840000


NODE_38711_length_327_cov_0.840000
327 nucleotides in sequence
Mean G+C content = 25.7%

Nothing found in NODE_38711_length_327_cov_0.840000


NODE_38712_length_327_cov_0.800000
327 nucleotides in sequence
Mean G+C content = 62.7%

Nothing found in NODE_38712_length_327_cov_0.800000


NODE_38713_length_327_cov_0.620000
327 nucleotides in sequence
Mean G+C content = 24.8%

Nothing found in NODE_38713_length_327_cov_0.620000


NODE_38714_length_327_cov_0.605000
327 nucleotides in sequence
Mean G+C content = 22.9%

Nothing found in NODE_38714_length_327_cov_0.605000


NODE_38715_length_327_cov_0.600000
327 nucleotides in sequence
Mean G+C content = 70.3%

Nothing found in NODE_38715_length_327_cov_0.600000


NODE_38716_length_327_cov_0.600000
327 nucleotides in sequence
Mean G+C content = 43.7%

Nothing found in NODE_38716_length_327_cov_0.600000


NODE_38717_length_327_cov_0.600000
327 nucleotides in sequence
Mean G+C content = 72.2%

Nothing found in NODE_38717_length_327_cov_0.600000


NODE_38718_length_327_cov_0.600000
327 nucleotides in sequence
Mean G+C content = 69.7%

Nothing found in NODE_38718_length_327_cov_0.600000


NODE_38719_length_327_cov_0.600000
327 nucleotides in sequence
Mean G+C content = 69.7%

Nothing found in NODE_38719_length_327_cov_0.600000


NODE_38720_length_327_cov_0.480000
327 nucleotides in sequence
Mean G+C content = 45.9%

Nothing found in NODE_38720_length_327_cov_0.480000


NODE_38721_length_327_cov_0.480000
327 nucleotides in sequence
Mean G+C content = 23.9%

Nothing found in NODE_38721_length_327_cov_0.480000


NODE_38722_length_327_cov_0.480000
327 nucleotides in sequence
Mean G+C content = 30.0%

Nothing found in NODE_38722_length_327_cov_0.480000


NODE_38723_length_327_cov_0.480000
327 nucleotides in sequence
Mean G+C content = 27.2%

Nothing found in NODE_38723_length_327_cov_0.480000


NODE_38724_length_327_cov_0.480000
327 nucleotides in sequence
Mean G+C content = 17.4%

Nothing found in NODE_38724_length_327_cov_0.480000


NODE_38725_length_327_cov_0.480000
327 nucleotides in sequence
Mean G+C content = 58.1%

Nothing found in NODE_38725_length_327_cov_0.480000


NODE_38726_length_327_cov_0.480000
327 nucleotides in sequence
Mean G+C content = 65.7%

Nothing found in NODE_38726_length_327_cov_0.480000


NODE_38727_length_327_cov_0.480000
327 nucleotides in sequence
Mean G+C content = 68.2%

Nothing found in NODE_38727_length_327_cov_0.480000


NODE_38728_length_327_cov_0.480000
327 nucleotides in sequence
Mean G+C content = 29.4%

Nothing found in NODE_38728_length_327_cov_0.480000


NODE_38729_length_327_cov_0.475000
327 nucleotides in sequence
Mean G+C content = 62.7%

Nothing found in NODE_38729_length_327_cov_0.475000


NODE_38730_length_327_cov_0.475000
327 nucleotides in sequence
Mean G+C content = 74.9%

Nothing found in NODE_38730_length_327_cov_0.475000


NODE_38731_length_327_cov_0.465000
327 nucleotides in sequence
Mean G+C content = 23.5%

Nothing found in NODE_38731_length_327_cov_0.465000


NODE_38732_length_327_cov_0.465000
327 nucleotides in sequence
Mean G+C content = 30.9%

Nothing found in NODE_38732_length_327_cov_0.465000


NODE_38733_length_327_cov_0.465000
327 nucleotides in sequence
Mean G+C content = 74.3%

Nothing found in NODE_38733_length_327_cov_0.465000


NODE_38734_length_327_cov_0.435000
327 nucleotides in sequence
Mean G+C content = 57.8%

Nothing found in NODE_38734_length_327_cov_0.435000


NODE_38735_length_327_cov_0.435000
327 nucleotides in sequence
Mean G+C content = 70.9%

Nothing found in NODE_38735_length_327_cov_0.435000


NODE_38736_length_327_cov_0.410000
327 nucleotides in sequence
Mean G+C content = 73.4%

Nothing found in NODE_38736_length_327_cov_0.410000


NODE_38737_length_327_cov_0.410000
327 nucleotides in sequence
Mean G+C content = 77.1%

Nothing found in NODE_38737_length_327_cov_0.410000


NODE_38738_length_327_cov_0.400000
327 nucleotides in sequence
Mean G+C content = 74.3%

Nothing found in NODE_38738_length_327_cov_0.400000


NODE_38739_length_327_cov_0.395000
327 nucleotides in sequence
Mean G+C content = 69.4%

Nothing found in NODE_38739_length_327_cov_0.395000


NODE_38740_length_327_cov_0.390000
327 nucleotides in sequence
Mean G+C content = 73.7%

Nothing found in NODE_38740_length_327_cov_0.390000


NODE_38741_length_327_cov_0.385000
327 nucleotides in sequence
Mean G+C content = 52.3%

Nothing found in NODE_38741_length_327_cov_0.385000


NODE_38742_length_327_cov_0.360000
327 nucleotides in sequence
Mean G+C content = 22.6%

Nothing found in NODE_38742_length_327_cov_0.360000


NODE_38743_length_327_cov_0.360000
327 nucleotides in sequence
Mean G+C content = 20.8%

Nothing found in NODE_38743_length_327_cov_0.360000


NODE_38744_length_327_cov_0.360000
327 nucleotides in sequence
Mean G+C content = 25.7%

Nothing found in NODE_38744_length_327_cov_0.360000


NODE_38745_length_327_cov_0.360000
327 nucleotides in sequence
Mean G+C content = 67.3%

Nothing found in NODE_38745_length_327_cov_0.360000


NODE_38746_length_327_cov_0.360000
327 nucleotides in sequence
Mean G+C content = 33.3%

Nothing found in NODE_38746_length_327_cov_0.360000


NODE_38747_length_327_cov_0.360000
327 nucleotides in sequence
Mean G+C content = 56.9%

Nothing found in NODE_38747_length_327_cov_0.360000


NODE_38748_length_327_cov_0.360000
327 nucleotides in sequence
Mean G+C content = 62.4%

Nothing found in NODE_38748_length_327_cov_0.360000


NODE_38749_length_327_cov_0.360000
327 nucleotides in sequence
Mean G+C content = 26.3%

Nothing found in NODE_38749_length_327_cov_0.360000


NODE_38750_length_327_cov_0.360000
327 nucleotides in sequence
Mean G+C content = 42.5%

Nothing found in NODE_38750_length_327_cov_0.360000


NODE_38751_length_327_cov_0.360000
327 nucleotides in sequence
Mean G+C content = 71.9%

Nothing found in NODE_38751_length_327_cov_0.360000


NODE_38752_length_327_cov_0.360000
327 nucleotides in sequence
Mean G+C content = 38.2%

Nothing found in NODE_38752_length_327_cov_0.360000


NODE_38753_length_327_cov_0.360000
327 nucleotides in sequence
Mean G+C content = 49.5%

Nothing found in NODE_38753_length_327_cov_0.360000


NODE_38754_length_327_cov_0.360000
327 nucleotides in sequence
Mean G+C content = 72.8%

Nothing found in NODE_38754_length_327_cov_0.360000


NODE_38755_length_327_cov_0.360000
327 nucleotides in sequence
Mean G+C content = 70.3%

Nothing found in NODE_38755_length_327_cov_0.360000


NODE_38756_length_327_cov_0.345000
327 nucleotides in sequence
Mean G+C content = 56.6%

Nothing found in NODE_38756_length_327_cov_0.345000


NODE_38757_length_327_cov_0.330000
327 nucleotides in sequence
Mean G+C content = 70.9%

Nothing found in NODE_38757_length_327_cov_0.330000


NODE_38758_length_327_cov_0.315000
327 nucleotides in sequence
Mean G+C content = 63.6%

Nothing found in NODE_38758_length_327_cov_0.315000


NODE_38759_length_327_cov_0.315000
327 nucleotides in sequence
Mean G+C content = 63.6%

Nothing found in NODE_38759_length_327_cov_0.315000


NODE_38760_length_327_cov_0.310000
327 nucleotides in sequence
Mean G+C content = 70.0%

Nothing found in NODE_38760_length_327_cov_0.310000


NODE_38761_length_327_cov_0.305000
327 nucleotides in sequence
Mean G+C content = 46.5%

Nothing found in NODE_38761_length_327_cov_0.305000


NODE_38762_length_327_cov_0.300000
327 nucleotides in sequence
Mean G+C content = 46.2%

Nothing found in NODE_38762_length_327_cov_0.300000


NODE_38763_length_327_cov_0.290000
327 nucleotides in sequence
Mean G+C content = 25.1%

Nothing found in NODE_38763_length_327_cov_0.290000


NODE_38764_length_327_cov_0.245000
327 nucleotides in sequence
Mean G+C content = 68.5%

Nothing found in NODE_38764_length_327_cov_0.245000


NODE_38765_length_327_cov_0.240000
327 nucleotides in sequence
Mean G+C content = 75.8%

Nothing found in NODE_38765_length_327_cov_0.240000


NODE_38766_length_327_cov_0.240000
327 nucleotides in sequence
Mean G+C content = 67.3%

Nothing found in NODE_38766_length_327_cov_0.240000


NODE_38767_length_327_cov_0.240000
327 nucleotides in sequence
Mean G+C content = 66.7%

Nothing found in NODE_38767_length_327_cov_0.240000


NODE_38768_length_327_cov_0.240000
327 nucleotides in sequence
Mean G+C content = 69.7%

Nothing found in NODE_38768_length_327_cov_0.240000


NODE_38769_length_327_cov_0.240000
327 nucleotides in sequence
Mean G+C content = 64.5%

Nothing found in NODE_38769_length_327_cov_0.240000


NODE_38770_length_327_cov_0.235000
327 nucleotides in sequence
Mean G+C content = 27.8%

Nothing found in NODE_38770_length_327_cov_0.235000


NODE_38771_length_327_cov_0.215000
327 nucleotides in sequence
Mean G+C content = 36.4%

Nothing found in NODE_38771_length_327_cov_0.215000


NODE_38772_length_327_cov_0.205000
327 nucleotides in sequence
Mean G+C content = 64.5%

Nothing found in NODE_38772_length_327_cov_0.205000


NODE_38773_length_327_cov_0.195000
327 nucleotides in sequence
Mean G+C content = 75.8%

Nothing found in NODE_38773_length_327_cov_0.195000


NODE_38774_length_327_cov_0.015000
327 nucleotides in sequence
Mean G+C content = 73.7%

Nothing found in NODE_38774_length_327_cov_0.015000


NODE_38775_length_326_cov_21.442211
326 nucleotides in sequence
Mean G+C content = 32.8%

Nothing found in NODE_38775_length_326_cov_21.442211


NODE_38776_length_326_cov_20.291457
326 nucleotides in sequence
Mean G+C content = 26.7%

Nothing found in NODE_38776_length_326_cov_20.291457


NODE_38777_length_326_cov_17.326633
326 nucleotides in sequence
Mean G+C content = 27.3%

Nothing found in NODE_38777_length_326_cov_17.326633


NODE_38778_length_326_cov_15.090452
326 nucleotides in sequence
Mean G+C content = 27.0%

Nothing found in NODE_38778_length_326_cov_15.090452


NODE_38779_length_326_cov_15.060302
326 nucleotides in sequence
Mean G+C content = 28.2%

Nothing found in NODE_38779_length_326_cov_15.060302


NODE_38780_length_326_cov_9.507538
326 nucleotides in sequence
Mean G+C content = 30.4%

Nothing found in NODE_38780_length_326_cov_9.507538


NODE_38781_length_326_cov_7.195980
326 nucleotides in sequence
Mean G+C content = 24.2%

Nothing found in NODE_38781_length_326_cov_7.195980


NODE_38782_length_326_cov_6.251256
326 nucleotides in sequence
Mean G+C content = 25.2%

Nothing found in NODE_38782_length_326_cov_6.251256


NODE_38783_length_326_cov_5.733668
326 nucleotides in sequence
Mean G+C content = 25.8%

Nothing found in NODE_38783_length_326_cov_5.733668


NODE_38784_length_326_cov_4.964824
326 nucleotides in sequence
Mean G+C content = 29.4%

Nothing found in NODE_38784_length_326_cov_4.964824


NODE_38785_length_326_cov_4.467337
326 nucleotides in sequence
Mean G+C content = 23.6%

Nothing found in NODE_38785_length_326_cov_4.467337


NODE_38786_length_326_cov_3.773869
326 nucleotides in sequence
Mean G+C content = 33.4%

Nothing found in NODE_38786_length_326_cov_3.773869


NODE_38787_length_326_cov_2.211055
326 nucleotides in sequence
Mean G+C content = 31.3%

Nothing found in NODE_38787_length_326_cov_2.211055


NODE_38788_length_326_cov_2.085427
326 nucleotides in sequence
Mean G+C content = 22.4%

Nothing found in NODE_38788_length_326_cov_2.085427


NODE_38789_length_326_cov_1.809045
326 nucleotides in sequence
Mean G+C content = 28.5%

Nothing found in NODE_38789_length_326_cov_1.809045


NODE_38790_length_326_cov_1.447236
326 nucleotides in sequence
Mean G+C content = 32.8%

Nothing found in NODE_38790_length_326_cov_1.447236


NODE_38791_length_326_cov_1.391960
326 nucleotides in sequence
Mean G+C content = 18.7%

Nothing found in NODE_38791_length_326_cov_1.391960


NODE_38792_length_326_cov_1.326633
326 nucleotides in sequence
Mean G+C content = 36.2%

Nothing found in NODE_38792_length_326_cov_1.326633


NODE_38793_length_326_cov_1.246231
326 nucleotides in sequence
Mean G+C content = 24.5%

Nothing found in NODE_38793_length_326_cov_1.246231


NODE_38794_length_326_cov_1.206030
326 nucleotides in sequence
Mean G+C content = 35.3%

Nothing found in NODE_38794_length_326_cov_1.206030


NODE_38795_length_326_cov_1.085427
326 nucleotides in sequence
Mean G+C content = 74.2%

Nothing found in NODE_38795_length_326_cov_1.085427


NODE_38796_length_326_cov_0.964824
326 nucleotides in sequence
Mean G+C content = 66.6%

Nothing found in NODE_38796_length_326_cov_0.964824


NODE_38797_length_326_cov_0.844221
326 nucleotides in sequence
Mean G+C content = 38.0%

Nothing found in NODE_38797_length_326_cov_0.844221


NODE_38798_length_326_cov_0.839196
326 nucleotides in sequence
Mean G+C content = 38.3%

Nothing found in NODE_38798_length_326_cov_0.839196


NODE_38799_length_326_cov_0.743719
326 nucleotides in sequence
Mean G+C content = 22.1%

Nothing found in NODE_38799_length_326_cov_0.743719


NODE_38800_length_326_cov_0.723618
326 nucleotides in sequence
Mean G+C content = 21.5%

Nothing found in NODE_38800_length_326_cov_0.723618


NODE_38801_length_326_cov_0.723618
326 nucleotides in sequence
Mean G+C content = 24.5%

Nothing found in NODE_38801_length_326_cov_0.723618


NODE_38802_length_326_cov_0.723618
326 nucleotides in sequence
Mean G+C content = 32.8%

Nothing found in NODE_38802_length_326_cov_0.723618


NODE_38803_length_326_cov_0.723618
326 nucleotides in sequence
Mean G+C content = 38.3%

Nothing found in NODE_38803_length_326_cov_0.723618


NODE_38804_length_326_cov_0.723618
326 nucleotides in sequence
Mean G+C content = 16.0%

Nothing found in NODE_38804_length_326_cov_0.723618


NODE_38805_length_326_cov_0.603015
326 nucleotides in sequence
Mean G+C content = 66.9%

Nothing found in NODE_38805_length_326_cov_0.603015


NODE_38806_length_326_cov_0.603015
326 nucleotides in sequence
Mean G+C content = 62.3%

Nothing found in NODE_38806_length_326_cov_0.603015


NODE_38807_length_326_cov_0.603015
326 nucleotides in sequence
Mean G+C content = 28.8%

Nothing found in NODE_38807_length_326_cov_0.603015


NODE_38808_length_326_cov_0.567839
326 nucleotides in sequence
Mean G+C content = 31.9%

Nothing found in NODE_38808_length_326_cov_0.567839


NODE_38809_length_326_cov_0.552764
326 nucleotides in sequence
Mean G+C content = 30.7%

Nothing found in NODE_38809_length_326_cov_0.552764


NODE_38810_length_326_cov_0.552764
326 nucleotides in sequence
Mean G+C content = 27.0%

Nothing found in NODE_38810_length_326_cov_0.552764


NODE_38811_length_326_cov_0.542714
326 nucleotides in sequence
Mean G+C content = 32.8%

Nothing found in NODE_38811_length_326_cov_0.542714


NODE_38812_length_326_cov_0.482412
326 nucleotides in sequence
Mean G+C content = 68.7%

Nothing found in NODE_38812_length_326_cov_0.482412


NODE_38813_length_326_cov_0.482412
326 nucleotides in sequence
Mean G+C content = 63.2%

Nothing found in NODE_38813_length_326_cov_0.482412


NODE_38814_length_326_cov_0.482412
326 nucleotides in sequence
Mean G+C content = 36.2%

Nothing found in NODE_38814_length_326_cov_0.482412


NODE_38815_length_326_cov_0.482412
326 nucleotides in sequence
Mean G+C content = 27.6%

Nothing found in NODE_38815_length_326_cov_0.482412


NODE_38816_length_326_cov_0.482412
326 nucleotides in sequence
Mean G+C content = 70.6%

Nothing found in NODE_38816_length_326_cov_0.482412


NODE_38817_length_326_cov_0.482412
326 nucleotides in sequence
Mean G+C content = 54.0%

Nothing found in NODE_38817_length_326_cov_0.482412


NODE_38818_length_326_cov_0.482412
326 nucleotides in sequence
Mean G+C content = 70.2%

Nothing found in NODE_38818_length_326_cov_0.482412


NODE_38819_length_326_cov_0.482412
326 nucleotides in sequence
Mean G+C content = 63.8%

Nothing found in NODE_38819_length_326_cov_0.482412


NODE_38820_length_326_cov_0.482412
326 nucleotides in sequence
Mean G+C content = 32.2%

Nothing found in NODE_38820_length_326_cov_0.482412


NODE_38821_length_326_cov_0.482412
326 nucleotides in sequence
Mean G+C content = 37.4%

Nothing found in NODE_38821_length_326_cov_0.482412


NODE_38822_length_326_cov_0.482412
326 nucleotides in sequence
Mean G+C content = 69.6%

Nothing found in NODE_38822_length_326_cov_0.482412


NODE_38823_length_326_cov_0.482412
326 nucleotides in sequence
Mean G+C content = 23.0%

Nothing found in NODE_38823_length_326_cov_0.482412


NODE_38824_length_326_cov_0.482412
326 nucleotides in sequence
Mean G+C content = 35.0%

Nothing found in NODE_38824_length_326_cov_0.482412


NODE_38825_length_326_cov_0.482412
326 nucleotides in sequence
Mean G+C content = 71.8%

Nothing found in NODE_38825_length_326_cov_0.482412


NODE_38826_length_326_cov_0.482412
326 nucleotides in sequence
Mean G+C content = 62.6%

Nothing found in NODE_38826_length_326_cov_0.482412


NODE_38827_length_326_cov_0.462312
326 nucleotides in sequence
Mean G+C content = 27.6%

Nothing found in NODE_38827_length_326_cov_0.462312


NODE_38828_length_326_cov_0.457286
326 nucleotides in sequence
Mean G+C content = 29.8%

Nothing found in NODE_38828_length_326_cov_0.457286


NODE_38829_length_326_cov_0.447236
326 nucleotides in sequence
Mean G+C content = 21.8%

Nothing found in NODE_38829_length_326_cov_0.447236


NODE_38830_length_326_cov_0.422111
326 nucleotides in sequence
Mean G+C content = 17.2%

Nothing found in NODE_38830_length_326_cov_0.422111


NODE_38831_length_326_cov_0.412060
326 nucleotides in sequence
Mean G+C content = 33.1%

Nothing found in NODE_38831_length_326_cov_0.412060


NODE_38832_length_326_cov_0.402010
326 nucleotides in sequence
Mean G+C content = 21.8%

Nothing found in NODE_38832_length_326_cov_0.402010


NODE_38833_length_326_cov_0.396985
326 nucleotides in sequence
Mean G+C content = 26.1%

Nothing found in NODE_38833_length_326_cov_0.396985


NODE_38834_length_326_cov_0.361809
326 nucleotides in sequence
Mean G+C content = 71.8%

Nothing found in NODE_38834_length_326_cov_0.361809


NODE_38835_length_326_cov_0.361809
326 nucleotides in sequence
Mean G+C content = 62.9%

Nothing found in NODE_38835_length_326_cov_0.361809


NODE_38836_length_326_cov_0.361809
326 nucleotides in sequence
Mean G+C content = 26.7%

Nothing found in NODE_38836_length_326_cov_0.361809


NODE_38837_length_326_cov_0.361809
326 nucleotides in sequence
Mean G+C content = 52.1%

Nothing found in NODE_38837_length_326_cov_0.361809


NODE_38838_length_326_cov_0.361809
326 nucleotides in sequence
Mean G+C content = 27.6%

Nothing found in NODE_38838_length_326_cov_0.361809


NODE_38839_length_326_cov_0.361809
326 nucleotides in sequence
Mean G+C content = 69.9%

Nothing found in NODE_38839_length_326_cov_0.361809


NODE_38840_length_326_cov_0.361809
326 nucleotides in sequence
Mean G+C content = 65.6%

Nothing found in NODE_38840_length_326_cov_0.361809


NODE_38841_length_326_cov_0.361809
326 nucleotides in sequence
Mean G+C content = 42.6%

Nothing found in NODE_38841_length_326_cov_0.361809


NODE_38842_length_326_cov_0.361809
326 nucleotides in sequence
Mean G+C content = 69.3%

Nothing found in NODE_38842_length_326_cov_0.361809


NODE_38843_length_326_cov_0.361809
326 nucleotides in sequence
Mean G+C content = 30.1%

Nothing found in NODE_38843_length_326_cov_0.361809


NODE_38844_length_326_cov_0.361809
326 nucleotides in sequence
Mean G+C content = 24.2%

Nothing found in NODE_38844_length_326_cov_0.361809


NODE_38845_length_326_cov_0.361809
326 nucleotides in sequence
Mean G+C content = 62.0%

Nothing found in NODE_38845_length_326_cov_0.361809


NODE_38846_length_326_cov_0.361809
326 nucleotides in sequence
Mean G+C content = 23.9%

Nothing found in NODE_38846_length_326_cov_0.361809


NODE_38847_length_326_cov_0.361809
326 nucleotides in sequence
Mean G+C content = 25.2%

Nothing found in NODE_38847_length_326_cov_0.361809


NODE_38848_length_326_cov_0.361809
326 nucleotides in sequence
Mean G+C content = 37.4%

Nothing found in NODE_38848_length_326_cov_0.361809


NODE_38849_length_326_cov_0.361809
326 nucleotides in sequence
Mean G+C content = 42.3%

Nothing found in NODE_38849_length_326_cov_0.361809


NODE_38850_length_326_cov_0.361809
326 nucleotides in sequence
Mean G+C content = 63.5%

Nothing found in NODE_38850_length_326_cov_0.361809


NODE_38851_length_326_cov_0.361809
326 nucleotides in sequence
Mean G+C content = 24.8%

Nothing found in NODE_38851_length_326_cov_0.361809


NODE_38852_length_326_cov_0.356784
326 nucleotides in sequence
Mean G+C content = 62.3%

Nothing found in NODE_38852_length_326_cov_0.356784


NODE_38853_length_326_cov_0.356784
326 nucleotides in sequence
Mean G+C content = 75.2%

Nothing found in NODE_38853_length_326_cov_0.356784


NODE_38854_length_326_cov_0.346734
326 nucleotides in sequence
Mean G+C content = 32.5%

Nothing found in NODE_38854_length_326_cov_0.346734


NODE_38855_length_326_cov_0.326633
326 nucleotides in sequence
Mean G+C content = 77.3%

Nothing found in NODE_38855_length_326_cov_0.326633


NODE_38856_length_326_cov_0.321608
326 nucleotides in sequence
Mean G+C content = 65.3%

Nothing found in NODE_38856_length_326_cov_0.321608


NODE_38857_length_326_cov_0.311558
326 nucleotides in sequence
Mean G+C content = 52.5%

Nothing found in NODE_38857_length_326_cov_0.311558


NODE_38858_length_326_cov_0.311558
326 nucleotides in sequence
Mean G+C content = 65.6%

Nothing found in NODE_38858_length_326_cov_0.311558


NODE_38859_length_326_cov_0.301508
326 nucleotides in sequence
Mean G+C content = 17.2%

Nothing found in NODE_38859_length_326_cov_0.301508


NODE_38860_length_326_cov_0.296482
326 nucleotides in sequence
Mean G+C content = 75.5%

Nothing found in NODE_38860_length_326_cov_0.296482


NODE_38861_length_326_cov_0.281407
326 nucleotides in sequence
Mean G+C content = 69.6%

Nothing found in NODE_38861_length_326_cov_0.281407


NODE_38862_length_326_cov_0.266332
326 nucleotides in sequence
Mean G+C content = 69.3%

Nothing found in NODE_38862_length_326_cov_0.266332


NODE_38863_length_326_cov_0.241206
326 nucleotides in sequence
Mean G+C content = 69.6%

Nothing found in NODE_38863_length_326_cov_0.241206


NODE_38864_length_326_cov_0.241206
326 nucleotides in sequence
Mean G+C content = 62.9%

Nothing found in NODE_38864_length_326_cov_0.241206


NODE_38865_length_326_cov_0.241206
326 nucleotides in sequence
Mean G+C content = 67.5%

Nothing found in NODE_38865_length_326_cov_0.241206


NODE_38866_length_326_cov_0.241206
326 nucleotides in sequence
Mean G+C content = 50.9%

Nothing found in NODE_38866_length_326_cov_0.241206


NODE_38867_length_326_cov_0.241206
326 nucleotides in sequence
Mean G+C content = 48.8%

Nothing found in NODE_38867_length_326_cov_0.241206


NODE_38868_length_326_cov_0.236181
326 nucleotides in sequence
Mean G+C content = 69.0%

Nothing found in NODE_38868_length_326_cov_0.236181


NODE_38869_length_326_cov_0.231156
326 nucleotides in sequence
Mean G+C content = 71.2%

Nothing found in NODE_38869_length_326_cov_0.231156


NODE_38870_length_326_cov_0.221106
326 nucleotides in sequence
Mean G+C content = 68.1%

Nothing found in NODE_38870_length_326_cov_0.221106


NODE_38871_length_326_cov_0.221106
326 nucleotides in sequence
Mean G+C content = 65.0%

Nothing found in NODE_38871_length_326_cov_0.221106


NODE_38872_length_326_cov_0.201005
326 nucleotides in sequence
Mean G+C content = 18.1%

Nothing found in NODE_38872_length_326_cov_0.201005


NODE_38873_length_326_cov_0.195980
326 nucleotides in sequence
Mean G+C content = 68.7%

Nothing found in NODE_38873_length_326_cov_0.195980


NODE_38874_length_326_cov_0.195980
326 nucleotides in sequence
Mean G+C content = 64.7%

Nothing found in NODE_38874_length_326_cov_0.195980


NODE_38875_length_326_cov_0.175879
326 nucleotides in sequence
Mean G+C content = 58.0%

Nothing found in NODE_38875_length_326_cov_0.175879


NODE_38876_length_326_cov_0.170854
326 nucleotides in sequence
Mean G+C content = 29.8%

Nothing found in NODE_38876_length_326_cov_0.170854


NODE_38877_length_326_cov_0.165829
326 nucleotides in sequence
Mean G+C content = 74.5%

Nothing found in NODE_38877_length_326_cov_0.165829


NODE_38878_length_326_cov_0.130653
326 nucleotides in sequence
Mean G+C content = 49.7%

Nothing found in NODE_38878_length_326_cov_0.130653


NODE_38879_length_326_cov_0.125628
326 nucleotides in sequence
Mean G+C content = 31.0%

Nothing found in NODE_38879_length_326_cov_0.125628


NODE_38880_length_326_cov_0.120603
326 nucleotides in sequence
Mean G+C content = 37.4%

Nothing found in NODE_38880_length_326_cov_0.120603


NODE_38881_length_325_cov_27.393939
325 nucleotides in sequence
Mean G+C content = 23.1%

Nothing found in NODE_38881_length_325_cov_27.393939


NODE_38882_length_325_cov_26.272727
325 nucleotides in sequence
Mean G+C content = 29.2%

Nothing found in NODE_38882_length_325_cov_26.272727


NODE_38883_length_325_cov_26.272727
325 nucleotides in sequence
Mean G+C content = 26.5%

Nothing found in NODE_38883_length_325_cov_26.272727


NODE_38884_length_325_cov_25.939394
325 nucleotides in sequence
Mean G+C content = 36.0%

Nothing found in NODE_38884_length_325_cov_25.939394


NODE_38885_length_325_cov_21.196970
325 nucleotides in sequence
Mean G+C content = 27.4%

Nothing found in NODE_38885_length_325_cov_21.196970


NODE_38886_length_325_cov_19.545455
325 nucleotides in sequence
Mean G+C content = 17.5%

Nothing found in NODE_38886_length_325_cov_19.545455


NODE_38887_length_325_cov_17.434343
325 nucleotides in sequence
Mean G+C content = 28.6%

Nothing found in NODE_38887_length_325_cov_17.434343


NODE_38888_length_325_cov_15.479798
325 nucleotides in sequence
Mean G+C content = 24.9%

Nothing found in NODE_38888_length_325_cov_15.479798


NODE_38889_length_325_cov_8.181818
325 nucleotides in sequence
Mean G+C content = 30.8%

Nothing found in NODE_38889_length_325_cov_8.181818


NODE_38890_length_325_cov_7.747475
325 nucleotides in sequence
Mean G+C content = 23.4%

Nothing found in NODE_38890_length_325_cov_7.747475


NODE_38891_length_325_cov_7.419192
325 nucleotides in sequence
Mean G+C content = 25.8%

Nothing found in NODE_38891_length_325_cov_7.419192


NODE_38892_length_325_cov_6.909091
325 nucleotides in sequence
Mean G+C content = 27.1%

Nothing found in NODE_38892_length_325_cov_6.909091


NODE_38893_length_325_cov_4.308081
325 nucleotides in sequence
Mean G+C content = 31.4%

Nothing found in NODE_38893_length_325_cov_4.308081


NODE_38894_length_325_cov_4.085859
325 nucleotides in sequence
Mean G+C content = 24.6%

Nothing found in NODE_38894_length_325_cov_4.085859


NODE_38895_length_325_cov_4.060606
325 nucleotides in sequence
Mean G+C content = 28.6%

Nothing found in NODE_38895_length_325_cov_4.060606


NODE_38896_length_325_cov_3.085859
325 nucleotides in sequence
Mean G+C content = 27.4%

Nothing found in NODE_38896_length_325_cov_3.085859


NODE_38897_length_325_cov_2.757576
325 nucleotides in sequence
Mean G+C content = 36.0%

Nothing found in NODE_38897_length_325_cov_2.757576


NODE_38898_length_325_cov_2.505051
325 nucleotides in sequence
Mean G+C content = 28.6%

Nothing found in NODE_38898_length_325_cov_2.505051


NODE_38899_length_325_cov_1.696970
325 nucleotides in sequence
Mean G+C content = 34.5%

Nothing found in NODE_38899_length_325_cov_1.696970


NODE_38900_length_325_cov_1.575758
325 nucleotides in sequence
Mean G+C content = 24.0%

Nothing found in NODE_38900_length_325_cov_1.575758


NODE_38901_length_325_cov_1.272727
325 nucleotides in sequence
Mean G+C content = 28.6%

Nothing found in NODE_38901_length_325_cov_1.272727


NODE_38902_length_325_cov_0.969697
325 nucleotides in sequence
Mean G+C content = 39.7%

Nothing found in NODE_38902_length_325_cov_0.969697


NODE_38903_length_325_cov_0.848485
325 nucleotides in sequence
Mean G+C content = 31.4%

Nothing found in NODE_38903_length_325_cov_0.848485


NODE_38904_length_325_cov_0.828283
325 nucleotides in sequence
Mean G+C content = 29.8%

Nothing found in NODE_38904_length_325_cov_0.828283


NODE_38905_length_325_cov_0.747475
325 nucleotides in sequence
Mean G+C content = 20.9%

Nothing found in NODE_38905_length_325_cov_0.747475


NODE_38906_length_325_cov_0.691919
325 nucleotides in sequence
Mean G+C content = 36.3%

Nothing found in NODE_38906_length_325_cov_0.691919


NODE_38907_length_325_cov_0.676768
325 nucleotides in sequence
Mean G+C content = 24.6%

Nothing found in NODE_38907_length_325_cov_0.676768


NODE_38908_length_325_cov_0.611111
325 nucleotides in sequence
Mean G+C content = 28.3%

Nothing found in NODE_38908_length_325_cov_0.611111


NODE_38909_length_325_cov_0.606061
325 nucleotides in sequence
Mean G+C content = 65.2%

Nothing found in NODE_38909_length_325_cov_0.606061


NODE_38910_length_325_cov_0.606061
325 nucleotides in sequence
Mean G+C content = 74.5%

Nothing found in NODE_38910_length_325_cov_0.606061


NODE_38911_length_325_cov_0.606061
325 nucleotides in sequence
Mean G+C content = 22.2%

Nothing found in NODE_38911_length_325_cov_0.606061


NODE_38912_length_325_cov_0.606061
325 nucleotides in sequence
Mean G+C content = 55.1%

Nothing found in NODE_38912_length_325_cov_0.606061


NODE_38913_length_325_cov_0.606061
325 nucleotides in sequence
Mean G+C content = 23.7%

Nothing found in NODE_38913_length_325_cov_0.606061


NODE_38914_length_325_cov_0.585859
325 nucleotides in sequence
Mean G+C content = 62.5%

Nothing found in NODE_38914_length_325_cov_0.585859


NODE_38915_length_325_cov_0.585859
325 nucleotides in sequence
Mean G+C content = 26.5%

Nothing found in NODE_38915_length_325_cov_0.585859


NODE_38916_length_325_cov_0.530303
325 nucleotides in sequence
Mean G+C content = 71.1%

Nothing found in NODE_38916_length_325_cov_0.530303


NODE_38917_length_325_cov_0.489899
325 nucleotides in sequence
Mean G+C content = 38.2%

Nothing found in NODE_38917_length_325_cov_0.489899


NODE_38918_length_325_cov_0.484848
325 nucleotides in sequence
Mean G+C content = 62.8%

Nothing found in NODE_38918_length_325_cov_0.484848


NODE_38919_length_325_cov_0.484848
325 nucleotides in sequence
Mean G+C content = 26.5%

Nothing found in NODE_38919_length_325_cov_0.484848


NODE_38920_length_325_cov_0.484848
325 nucleotides in sequence
Mean G+C content = 23.1%

Nothing found in NODE_38920_length_325_cov_0.484848


NODE_38921_length_325_cov_0.484848
325 nucleotides in sequence
Mean G+C content = 65.2%

Nothing found in NODE_38921_length_325_cov_0.484848


NODE_38922_length_325_cov_0.484848
325 nucleotides in sequence
Mean G+C content = 67.4%

Nothing found in NODE_38922_length_325_cov_0.484848


NODE_38923_length_325_cov_0.484848
325 nucleotides in sequence
Mean G+C content = 48.9%

Nothing found in NODE_38923_length_325_cov_0.484848


NODE_38924_length_325_cov_0.484848
325 nucleotides in sequence
Mean G+C content = 54.5%

Nothing found in NODE_38924_length_325_cov_0.484848


NODE_38925_length_325_cov_0.484848
325 nucleotides in sequence
Mean G+C content = 21.8%

Nothing found in NODE_38925_length_325_cov_0.484848


NODE_38926_length_325_cov_0.484848
325 nucleotides in sequence
Mean G+C content = 34.8%

Nothing found in NODE_38926_length_325_cov_0.484848


NODE_38927_length_325_cov_0.484848
325 nucleotides in sequence
Mean G+C content = 29.5%

Nothing found in NODE_38927_length_325_cov_0.484848


NODE_38928_length_325_cov_0.484848
325 nucleotides in sequence
Mean G+C content = 68.3%

Nothing found in NODE_38928_length_325_cov_0.484848


NODE_38929_length_325_cov_0.459596
325 nucleotides in sequence
Mean G+C content = 28.9%

Nothing found in NODE_38929_length_325_cov_0.459596


NODE_38930_length_325_cov_0.434343
325 nucleotides in sequence
Mean G+C content = 28.0%

Nothing found in NODE_38930_length_325_cov_0.434343


NODE_38931_length_325_cov_0.429293
325 nucleotides in sequence
Mean G+C content = 34.8%

Nothing found in NODE_38931_length_325_cov_0.429293


NODE_38932_length_325_cov_0.368687
325 nucleotides in sequence
Mean G+C content = 34.2%

Nothing found in NODE_38932_length_325_cov_0.368687


NODE_38933_length_325_cov_0.363636
325 nucleotides in sequence
Mean G+C content = 39.1%

Nothing found in NODE_38933_length_325_cov_0.363636


NODE_38934_length_325_cov_0.363636
325 nucleotides in sequence
Mean G+C content = 30.2%

Nothing found in NODE_38934_length_325_cov_0.363636


NODE_38935_length_325_cov_0.363636
325 nucleotides in sequence
Mean G+C content = 18.8%

Nothing found in NODE_38935_length_325_cov_0.363636


NODE_38936_length_325_cov_0.363636
325 nucleotides in sequence
Mean G+C content = 44.3%

Nothing found in NODE_38936_length_325_cov_0.363636


NODE_38937_length_325_cov_0.363636
325 nucleotides in sequence
Mean G+C content = 44.6%

Nothing found in NODE_38937_length_325_cov_0.363636


NODE_38938_length_325_cov_0.363636
325 nucleotides in sequence
Mean G+C content = 35.7%

Nothing found in NODE_38938_length_325_cov_0.363636


NODE_38939_length_325_cov_0.363636
325 nucleotides in sequence
Mean G+C content = 53.8%

Nothing found in NODE_38939_length_325_cov_0.363636


NODE_38940_length_325_cov_0.363636
325 nucleotides in sequence
Mean G+C content = 48.3%

Nothing found in NODE_38940_length_325_cov_0.363636


NODE_38941_length_325_cov_0.363636
325 nucleotides in sequence
Mean G+C content = 18.5%

Nothing found in NODE_38941_length_325_cov_0.363636


NODE_38942_length_325_cov_0.363636
325 nucleotides in sequence
Mean G+C content = 66.8%

Nothing found in NODE_38942_length_325_cov_0.363636


NODE_38943_length_325_cov_0.363636
325 nucleotides in sequence
Mean G+C content = 73.2%

Nothing found in NODE_38943_length_325_cov_0.363636


NODE_38944_length_325_cov_0.363636
325 nucleotides in sequence
Mean G+C content = 20.6%

Nothing found in NODE_38944_length_325_cov_0.363636


NODE_38945_length_325_cov_0.358586
325 nucleotides in sequence
Mean G+C content = 21.5%

Nothing found in NODE_38945_length_325_cov_0.358586


NODE_38946_length_325_cov_0.353535
325 nucleotides in sequence
Mean G+C content = 64.3%

Nothing found in NODE_38946_length_325_cov_0.353535


NODE_38947_length_325_cov_0.353535
325 nucleotides in sequence
Mean G+C content = 74.5%

Nothing found in NODE_38947_length_325_cov_0.353535


NODE_38948_length_325_cov_0.348485
325 nucleotides in sequence
Mean G+C content = 67.4%

Nothing found in NODE_38948_length_325_cov_0.348485


NODE_38949_length_325_cov_0.343434
325 nucleotides in sequence
Mean G+C content = 72.9%

Nothing found in NODE_38949_length_325_cov_0.343434


NODE_38950_length_325_cov_0.313131
325 nucleotides in sequence
Mean G+C content = 29.5%

Nothing found in NODE_38950_length_325_cov_0.313131


NODE_38951_length_325_cov_0.297980
325 nucleotides in sequence
Mean G+C content = 32.0%

Nothing found in NODE_38951_length_325_cov_0.297980


NODE_38952_length_325_cov_0.297980
325 nucleotides in sequence
Mean G+C content = 36.0%

Nothing found in NODE_38952_length_325_cov_0.297980


NODE_38953_length_325_cov_0.277778
325 nucleotides in sequence
Mean G+C content = 61.5%

Nothing found in NODE_38953_length_325_cov_0.277778


NODE_38954_length_325_cov_0.242424
325 nucleotides in sequence
Mean G+C content = 67.1%

Nothing found in NODE_38954_length_325_cov_0.242424


NODE_38955_length_325_cov_0.242424
325 nucleotides in sequence
Mean G+C content = 36.3%

Nothing found in NODE_38955_length_325_cov_0.242424


NODE_38956_length_325_cov_0.242424
325 nucleotides in sequence
Mean G+C content = 70.5%

Nothing found in NODE_38956_length_325_cov_0.242424


NODE_38957_length_325_cov_0.242424
325 nucleotides in sequence
Mean G+C content = 62.5%

Nothing found in NODE_38957_length_325_cov_0.242424


NODE_38958_length_325_cov_0.242424
325 nucleotides in sequence
Mean G+C content = 63.1%

Nothing found in NODE_38958_length_325_cov_0.242424


NODE_38959_length_325_cov_0.242424
325 nucleotides in sequence
Mean G+C content = 72.6%

Nothing found in NODE_38959_length_325_cov_0.242424


NODE_38960_length_325_cov_0.242424
325 nucleotides in sequence
Mean G+C content = 44.3%

Nothing found in NODE_38960_length_325_cov_0.242424


NODE_38961_length_325_cov_0.242424
325 nucleotides in sequence
Mean G+C content = 32.3%

Nothing found in NODE_38961_length_325_cov_0.242424


NODE_38962_length_325_cov_0.242424
325 nucleotides in sequence
Mean G+C content = 23.7%

Nothing found in NODE_38962_length_325_cov_0.242424


NODE_38963_length_325_cov_0.242424
325 nucleotides in sequence
Mean G+C content = 68.9%

Nothing found in NODE_38963_length_325_cov_0.242424


NODE_38964_length_325_cov_0.242424
325 nucleotides in sequence
Mean G+C content = 51.4%

Nothing found in NODE_38964_length_325_cov_0.242424


NODE_38965_length_325_cov_0.242424
325 nucleotides in sequence
Mean G+C content = 70.5%

Nothing found in NODE_38965_length_325_cov_0.242424


NODE_38966_length_325_cov_0.222222
325 nucleotides in sequence
Mean G+C content = 68.0%

Nothing found in NODE_38966_length_325_cov_0.222222


NODE_38967_length_325_cov_0.196970
325 nucleotides in sequence
Mean G+C content = 64.6%

Nothing found in NODE_38967_length_325_cov_0.196970


NODE_38968_length_325_cov_0.136364
325 nucleotides in sequence
Mean G+C content = 71.1%

Nothing found in NODE_38968_length_325_cov_0.136364


NODE_38969_length_325_cov_0.121212
325 nucleotides in sequence
Mean G+C content = 62.2%

Nothing found in NODE_38969_length_325_cov_0.121212


NODE_38970_length_325_cov_0.121212
325 nucleotides in sequence
Mean G+C content = 70.8%

Nothing found in NODE_38970_length_325_cov_0.121212


NODE_38971_length_325_cov_0.121212
325 nucleotides in sequence
Mean G+C content = 24.3%

Nothing found in NODE_38971_length_325_cov_0.121212


NODE_38972_length_325_cov_0.116162
325 nucleotides in sequence
Mean G+C content = 63.4%

Nothing found in NODE_38972_length_325_cov_0.116162


NODE_38973_length_325_cov_0.116162
325 nucleotides in sequence
Mean G+C content = 67.1%

Nothing found in NODE_38973_length_325_cov_0.116162


NODE_38974_length_325_cov_0.111111
325 nucleotides in sequence
Mean G+C content = 36.9%

Nothing found in NODE_38974_length_325_cov_0.111111


NODE_38975_length_325_cov_0.080808
325 nucleotides in sequence
Mean G+C content = 68.9%

Nothing found in NODE_38975_length_325_cov_0.080808


NODE_38976_length_325_cov_0.035354
325 nucleotides in sequence
Mean G+C content = 66.5%

Nothing found in NODE_38976_length_325_cov_0.035354


NODE_38977_length_324_cov_37.959391
324 nucleotides in sequence
Mean G+C content = 26.5%

Nothing found in NODE_38977_length_324_cov_37.959391


NODE_38978_length_324_cov_30.492386
324 nucleotides in sequence
Mean G+C content = 19.1%

Nothing found in NODE_38978_length_324_cov_30.492386


NODE_38979_length_324_cov_27.000000
324 nucleotides in sequence
Mean G+C content = 20.1%

Nothing found in NODE_38979_length_324_cov_27.000000


NODE_38980_length_324_cov_23.593909
324 nucleotides in sequence
Mean G+C content = 28.1%

Nothing found in NODE_38980_length_324_cov_23.593909


NODE_38981_length_324_cov_19.390863
324 nucleotides in sequence
Mean G+C content = 24.7%

Nothing found in NODE_38981_length_324_cov_19.390863


NODE_38982_length_324_cov_14.903553
324 nucleotides in sequence
Mean G+C content = 21.3%

Nothing found in NODE_38982_length_324_cov_14.903553


NODE_38983_length_324_cov_12.659898
324 nucleotides in sequence
Mean G+C content = 18.2%

Nothing found in NODE_38983_length_324_cov_12.659898


NODE_38984_length_324_cov_12.639594
324 nucleotides in sequence
Mean G+C content = 25.9%

Nothing found in NODE_38984_length_324_cov_12.639594


NODE_38985_length_324_cov_12.360406
324 nucleotides in sequence
Mean G+C content = 23.8%

Nothing found in NODE_38985_length_324_cov_12.360406


NODE_38986_length_324_cov_12.101523
324 nucleotides in sequence
Mean G+C content = 33.6%

Nothing found in NODE_38986_length_324_cov_12.101523


NODE_38987_length_324_cov_9.989848
324 nucleotides in sequence
Mean G+C content = 25.0%

Nothing found in NODE_38987_length_324_cov_9.989848


NODE_38988_length_324_cov_9.619289
324 nucleotides in sequence
Mean G+C content = 27.8%

Nothing found in NODE_38988_length_324_cov_9.619289


NODE_38989_length_324_cov_8.472081
324 nucleotides in sequence
Mean G+C content = 25.6%

Nothing found in NODE_38989_length_324_cov_8.472081


NODE_38990_length_324_cov_8.258883
324 nucleotides in sequence
Mean G+C content = 25.6%

Nothing found in NODE_38990_length_324_cov_8.258883


NODE_38991_length_324_cov_7.106599
324 nucleotides in sequence
Mean G+C content = 30.6%

Nothing found in NODE_38991_length_324_cov_7.106599


NODE_38992_length_324_cov_6.700508
324 nucleotides in sequence
Mean G+C content = 23.8%

Nothing found in NODE_38992_length_324_cov_6.700508


NODE_38993_length_324_cov_5.680203
324 nucleotides in sequence
Mean G+C content = 28.7%

Nothing found in NODE_38993_length_324_cov_5.680203


NODE_38994_length_324_cov_5.299492
324 nucleotides in sequence
Mean G+C content = 25.0%

Nothing found in NODE_38994_length_324_cov_5.299492


NODE_38995_length_324_cov_2.187817
324 nucleotides in sequence
Mean G+C content = 37.0%

Nothing found in NODE_38995_length_324_cov_2.187817


NODE_38996_length_324_cov_2.121827
324 nucleotides in sequence
Mean G+C content = 17.3%

Nothing found in NODE_38996_length_324_cov_2.121827


NODE_38997_length_324_cov_2.025381
324 nucleotides in sequence
Mean G+C content = 36.4%

Nothing found in NODE_38997_length_324_cov_2.025381


NODE_38998_length_324_cov_1.949239
324 nucleotides in sequence
Mean G+C content = 18.2%

Nothing found in NODE_38998_length_324_cov_1.949239


NODE_38999_length_324_cov_1.827411
324 nucleotides in sequence
Mean G+C content = 35.8%

Nothing found in NODE_38999_length_324_cov_1.827411


NODE_39000_length_324_cov_1.705584
324 nucleotides in sequence
Mean G+C content = 30.9%

Nothing found in NODE_39000_length_324_cov_1.705584


NODE_39001_length_324_cov_1.461929
324 nucleotides in sequence
Mean G+C content = 31.5%

Nothing found in NODE_39001_length_324_cov_1.461929


NODE_39002_length_324_cov_1.340102
324 nucleotides in sequence
Mean G+C content = 20.7%

Nothing found in NODE_39002_length_324_cov_1.340102


NODE_39003_length_324_cov_0.964467
324 nucleotides in sequence
Mean G+C content = 33.6%

Nothing found in NODE_39003_length_324_cov_0.964467


NODE_39004_length_324_cov_0.730964
324 nucleotides in sequence
Mean G+C content = 61.7%

Nothing found in NODE_39004_length_324_cov_0.730964


NODE_39005_length_324_cov_0.629442
324 nucleotides in sequence
Mean G+C content = 64.2%

Nothing found in NODE_39005_length_324_cov_0.629442


NODE_39006_length_324_cov_0.609137
324 nucleotides in sequence
Mean G+C content = 28.1%

Nothing found in NODE_39006_length_324_cov_0.609137


NODE_39007_length_324_cov_0.609137
324 nucleotides in sequence
Mean G+C content = 61.1%

Nothing found in NODE_39007_length_324_cov_0.609137


NODE_39008_length_324_cov_0.609137
324 nucleotides in sequence
Mean G+C content = 16.0%

Nothing found in NODE_39008_length_324_cov_0.609137


NODE_39009_length_324_cov_0.609137
324 nucleotides in sequence
Mean G+C content = 45.4%

Nothing found in NODE_39009_length_324_cov_0.609137


NODE_39010_length_324_cov_0.604061
324 nucleotides in sequence
Mean G+C content = 42.0%

Nothing found in NODE_39010_length_324_cov_0.604061


NODE_39011_length_324_cov_0.578680
324 nucleotides in sequence
Mean G+C content = 63.3%

Nothing found in NODE_39011_length_324_cov_0.578680


NODE_39012_length_324_cov_0.522843
324 nucleotides in sequence
Mean G+C content = 25.6%

Nothing found in NODE_39012_length_324_cov_0.522843


NODE_39013_length_324_cov_0.487310
324 nucleotides in sequence
Mean G+C content = 20.1%

Nothing found in NODE_39013_length_324_cov_0.487310


NODE_39014_length_324_cov_0.487310
324 nucleotides in sequence
Mean G+C content = 59.9%

Nothing found in NODE_39014_length_324_cov_0.487310


NODE_39015_length_324_cov_0.487310
324 nucleotides in sequence
Mean G+C content = 61.1%

Nothing found in NODE_39015_length_324_cov_0.487310


NODE_39016_length_324_cov_0.487310
324 nucleotides in sequence
Mean G+C content = 55.9%

Nothing found in NODE_39016_length_324_cov_0.487310


NODE_39017_length_324_cov_0.487310
324 nucleotides in sequence
Mean G+C content = 21.6%

Nothing found in NODE_39017_length_324_cov_0.487310


NODE_39018_length_324_cov_0.487310
324 nucleotides in sequence
Mean G+C content = 21.3%

Nothing found in NODE_39018_length_324_cov_0.487310


NODE_39019_length_324_cov_0.487310
324 nucleotides in sequence
Mean G+C content = 26.9%

Nothing found in NODE_39019_length_324_cov_0.487310


NODE_39020_length_324_cov_0.487310
324 nucleotides in sequence
Mean G+C content = 59.3%

Nothing found in NODE_39020_length_324_cov_0.487310


NODE_39021_length_324_cov_0.487310
324 nucleotides in sequence
Mean G+C content = 60.5%

Nothing found in NODE_39021_length_324_cov_0.487310


NODE_39022_length_324_cov_0.487310
324 nucleotides in sequence
Mean G+C content = 35.5%

Nothing found in NODE_39022_length_324_cov_0.487310


NODE_39023_length_324_cov_0.487310
324 nucleotides in sequence
Mean G+C content = 74.1%

Nothing found in NODE_39023_length_324_cov_0.487310


NODE_39024_length_324_cov_0.482234
324 nucleotides in sequence
Mean G+C content = 70.1%

Nothing found in NODE_39024_length_324_cov_0.482234


NODE_39025_length_324_cov_0.467005
324 nucleotides in sequence
Mean G+C content = 64.8%

Nothing found in NODE_39025_length_324_cov_0.467005


NODE_39026_length_324_cov_0.456853
324 nucleotides in sequence
Mean G+C content = 37.0%

Nothing found in NODE_39026_length_324_cov_0.456853


NODE_39027_length_324_cov_0.431472
324 nucleotides in sequence
Mean G+C content = 20.1%

Nothing found in NODE_39027_length_324_cov_0.431472


NODE_39028_length_324_cov_0.395939
324 nucleotides in sequence
Mean G+C content = 71.3%

Nothing found in NODE_39028_length_324_cov_0.395939


NODE_39029_length_324_cov_0.390863
324 nucleotides in sequence
Mean G+C content = 65.1%

Nothing found in NODE_39029_length_324_cov_0.390863


NODE_39030_length_324_cov_0.370558
324 nucleotides in sequence
Mean G+C content = 70.1%

Nothing found in NODE_39030_length_324_cov_0.370558


NODE_39031_length_324_cov_0.365482
324 nucleotides in sequence
Mean G+C content = 66.7%

Nothing found in NODE_39031_length_324_cov_0.365482


NODE_39032_length_324_cov_0.365482
324 nucleotides in sequence
Mean G+C content = 69.1%

Nothing found in NODE_39032_length_324_cov_0.365482


NODE_39033_length_324_cov_0.365482
324 nucleotides in sequence
Mean G+C content = 35.8%

Nothing found in NODE_39033_length_324_cov_0.365482


NODE_39034_length_324_cov_0.365482
324 nucleotides in sequence
Mean G+C content = 65.4%

Nothing found in NODE_39034_length_324_cov_0.365482


NODE_39035_length_324_cov_0.365482
324 nucleotides in sequence
Mean G+C content = 26.5%

Nothing found in NODE_39035_length_324_cov_0.365482


NODE_39036_length_324_cov_0.365482
324 nucleotides in sequence
Mean G+C content = 71.3%

Nothing found in NODE_39036_length_324_cov_0.365482


NODE_39037_length_324_cov_0.365482
324 nucleotides in sequence
Mean G+C content = 63.9%

Nothing found in NODE_39037_length_324_cov_0.365482


NODE_39038_length_324_cov_0.365482
324 nucleotides in sequence
Mean G+C content = 70.7%

Nothing found in NODE_39038_length_324_cov_0.365482


NODE_39039_length_324_cov_0.365482
324 nucleotides in sequence
Mean G+C content = 67.6%

Nothing found in NODE_39039_length_324_cov_0.365482


NODE_39040_length_324_cov_0.355330
324 nucleotides in sequence
Mean G+C content = 15.4%

Nothing found in NODE_39040_length_324_cov_0.355330


NODE_39041_length_324_cov_0.350254
324 nucleotides in sequence
Mean G+C content = 27.2%

Nothing found in NODE_39041_length_324_cov_0.350254


NODE_39042_length_324_cov_0.340102
324 nucleotides in sequence
Mean G+C content = 18.8%

Nothing found in NODE_39042_length_324_cov_0.340102


NODE_39043_length_324_cov_0.340102
324 nucleotides in sequence
Mean G+C content = 70.1%

Nothing found in NODE_39043_length_324_cov_0.340102


NODE_39044_length_324_cov_0.319797
324 nucleotides in sequence
Mean G+C content = 61.7%

Nothing found in NODE_39044_length_324_cov_0.319797


NODE_39045_length_324_cov_0.299492
324 nucleotides in sequence
Mean G+C content = 48.8%

Nothing found in NODE_39045_length_324_cov_0.299492


NODE_39046_length_324_cov_0.299492
324 nucleotides in sequence
Mean G+C content = 21.9%

Nothing found in NODE_39046_length_324_cov_0.299492


NODE_39047_length_324_cov_0.294416
324 nucleotides in sequence
Mean G+C content = 71.6%

Nothing found in NODE_39047_length_324_cov_0.294416


NODE_39048_length_324_cov_0.294416
324 nucleotides in sequence
Mean G+C content = 21.6%

Nothing found in NODE_39048_length_324_cov_0.294416


NODE_39049_length_324_cov_0.289340
324 nucleotides in sequence
Mean G+C content = 69.4%

Nothing found in NODE_39049_length_324_cov_0.289340


NODE_39050_length_324_cov_0.269036
324 nucleotides in sequence
Mean G+C content = 66.7%

Nothing found in NODE_39050_length_324_cov_0.269036


NODE_39051_length_324_cov_0.248731
324 nucleotides in sequence
Mean G+C content = 63.9%

Nothing found in NODE_39051_length_324_cov_0.248731


NODE_39052_length_324_cov_0.243655
324 nucleotides in sequence
Mean G+C content = 30.2%

Nothing found in NODE_39052_length_324_cov_0.243655


NODE_39053_length_324_cov_0.243655
324 nucleotides in sequence
Mean G+C content = 64.5%

Nothing found in NODE_39053_length_324_cov_0.243655


NODE_39054_length_324_cov_0.243655
324 nucleotides in sequence
Mean G+C content = 68.5%

Nothing found in NODE_39054_length_324_cov_0.243655


NODE_39055_length_324_cov_0.243655
324 nucleotides in sequence
Mean G+C content = 67.0%

Nothing found in NODE_39055_length_324_cov_0.243655


NODE_39056_length_324_cov_0.243655
324 nucleotides in sequence
Mean G+C content = 27.8%

Nothing found in NODE_39056_length_324_cov_0.243655


NODE_39057_length_324_cov_0.243655
324 nucleotides in sequence
Mean G+C content = 41.0%

Nothing found in NODE_39057_length_324_cov_0.243655


NODE_39058_length_324_cov_0.243655
324 nucleotides in sequence
Mean G+C content = 70.4%

Nothing found in NODE_39058_length_324_cov_0.243655


NODE_39059_length_324_cov_0.233503
324 nucleotides in sequence
Mean G+C content = 24.1%

Nothing found in NODE_39059_length_324_cov_0.233503


NODE_39060_length_324_cov_0.228426
324 nucleotides in sequence
Mean G+C content = 71.3%

Nothing found in NODE_39060_length_324_cov_0.228426


NODE_39061_length_324_cov_0.203046
324 nucleotides in sequence
Mean G+C content = 66.7%

Nothing found in NODE_39061_length_324_cov_0.203046


NODE_39062_length_324_cov_0.203046
324 nucleotides in sequence
Mean G+C content = 39.8%

Nothing found in NODE_39062_length_324_cov_0.203046


NODE_39063_length_324_cov_0.203046
324 nucleotides in sequence
Mean G+C content = 59.3%

Nothing found in NODE_39063_length_324_cov_0.203046


NODE_39064_length_324_cov_0.172589
324 nucleotides in sequence
Mean G+C content = 72.5%

Nothing found in NODE_39064_length_324_cov_0.172589


NODE_39065_length_324_cov_0.157360
324 nucleotides in sequence
Mean G+C content = 64.5%

Nothing found in NODE_39065_length_324_cov_0.157360


NODE_39066_length_324_cov_0.121827
324 nucleotides in sequence
Mean G+C content = 67.3%

Nothing found in NODE_39066_length_324_cov_0.121827


NODE_39067_length_324_cov_0.121827
324 nucleotides in sequence
Mean G+C content = 62.3%

Nothing found in NODE_39067_length_324_cov_0.121827


NODE_39068_length_324_cov_0.121827
324 nucleotides in sequence
Mean G+C content = 38.6%

Nothing found in NODE_39068_length_324_cov_0.121827


NODE_39069_length_324_cov_0.096447
324 nucleotides in sequence
Mean G+C content = 72.2%

Nothing found in NODE_39069_length_324_cov_0.096447


NODE_39070_length_324_cov_0.060914
324 nucleotides in sequence
Mean G+C content = 32.4%

Nothing found in NODE_39070_length_324_cov_0.060914


NODE_39071_length_323_cov_39.275510
323 nucleotides in sequence
Mean G+C content = 32.8%

Nothing found in NODE_39071_length_323_cov_39.275510


NODE_39072_length_323_cov_34.816327
323 nucleotides in sequence
Mean G+C content = 26.9%

Nothing found in NODE_39072_length_323_cov_34.816327


NODE_39073_length_323_cov_25.163265
323 nucleotides in sequence
Mean G+C content = 34.7%

Nothing found in NODE_39073_length_323_cov_25.163265


NODE_39074_length_323_cov_24.382653
323 nucleotides in sequence
Mean G+C content = 34.7%

Nothing found in NODE_39074_length_323_cov_24.382653


NODE_39075_length_323_cov_20.459184
323 nucleotides in sequence
Mean G+C content = 22.9%

Nothing found in NODE_39075_length_323_cov_20.459184


NODE_39076_length_323_cov_19.892857
323 nucleotides in sequence
Mean G+C content = 32.5%

Nothing found in NODE_39076_length_323_cov_19.892857


NODE_39077_length_323_cov_18.275510
323 nucleotides in sequence
Mean G+C content = 35.6%

Nothing found in NODE_39077_length_323_cov_18.275510


NODE_39078_length_323_cov_18.168367
323 nucleotides in sequence
Mean G+C content = 26.0%

Nothing found in NODE_39078_length_323_cov_18.168367


NODE_39079_length_323_cov_18.035714
323 nucleotides in sequence
Mean G+C content = 22.0%

Nothing found in NODE_39079_length_323_cov_18.035714


NODE_39080_length_323_cov_16.127551
323 nucleotides in sequence
Mean G+C content = 22.9%

Nothing found in NODE_39080_length_323_cov_16.127551


NODE_39081_length_323_cov_12.928571
323 nucleotides in sequence
Mean G+C content = 39.0%

Nothing found in NODE_39081_length_323_cov_12.928571


NODE_39082_length_323_cov_12.724490
323 nucleotides in sequence
Mean G+C content = 21.1%

Nothing found in NODE_39082_length_323_cov_12.724490


NODE_39083_length_323_cov_10.704082
323 nucleotides in sequence
Mean G+C content = 31.9%

Nothing found in NODE_39083_length_323_cov_10.704082


NODE_39084_length_323_cov_9.974490
323 nucleotides in sequence
Mean G+C content = 22.9%

Nothing found in NODE_39084_length_323_cov_9.974490


NODE_39085_length_323_cov_9.632653
323 nucleotides in sequence
Mean G+C content = 26.9%

Nothing found in NODE_39085_length_323_cov_9.632653


NODE_39086_length_323_cov_8.515306
323 nucleotides in sequence
Mean G+C content = 23.2%

Nothing found in NODE_39086_length_323_cov_8.515306


NODE_39087_length_323_cov_8.489796
323 nucleotides in sequence
Mean G+C content = 29.1%

Nothing found in NODE_39087_length_323_cov_8.489796


NODE_39088_length_323_cov_7.653061
323 nucleotides in sequence
Mean G+C content = 26.0%

Nothing found in NODE_39088_length_323_cov_7.653061


NODE_39089_length_323_cov_7.408163
323 nucleotides in sequence
Mean G+C content = 19.8%

Nothing found in NODE_39089_length_323_cov_7.408163


NODE_39090_length_323_cov_6.918367
323 nucleotides in sequence
Mean G+C content = 29.4%

Nothing found in NODE_39090_length_323_cov_6.918367


NODE_39091_length_323_cov_6.698980
323 nucleotides in sequence
Mean G+C content = 31.9%

Nothing found in NODE_39091_length_323_cov_6.698980


NODE_39092_length_323_cov_5.607143
323 nucleotides in sequence
Mean G+C content = 23.5%

Nothing found in NODE_39092_length_323_cov_5.607143


NODE_39093_length_323_cov_5.153061
323 nucleotides in sequence
Mean G+C content = 20.7%

Nothing found in NODE_39093_length_323_cov_5.153061


NODE_39094_length_323_cov_4.943878
323 nucleotides in sequence
Mean G+C content = 33.4%

Nothing found in NODE_39094_length_323_cov_4.943878


NODE_39095_length_323_cov_4.602041
323 nucleotides in sequence
Mean G+C content = 21.4%

Nothing found in NODE_39095_length_323_cov_4.602041


NODE_39096_length_323_cov_3.596939
323 nucleotides in sequence
Mean G+C content = 44.3%

Nothing found in NODE_39096_length_323_cov_3.596939


NODE_39097_length_323_cov_3.331633
323 nucleotides in sequence
Mean G+C content = 35.0%

Nothing found in NODE_39097_length_323_cov_3.331633


NODE_39098_length_323_cov_2.816327
323 nucleotides in sequence
Mean G+C content = 37.8%

Nothing found in NODE_39098_length_323_cov_2.816327


NODE_39099_length_323_cov_2.755102
323 nucleotides in sequence
Mean G+C content = 23.5%

Nothing found in NODE_39099_length_323_cov_2.755102


NODE_39100_length_323_cov_1.714286
323 nucleotides in sequence
Mean G+C content = 28.8%

Nothing found in NODE_39100_length_323_cov_1.714286


NODE_39101_length_323_cov_1.658163
323 nucleotides in sequence
Mean G+C content = 25.1%

Nothing found in NODE_39101_length_323_cov_1.658163


NODE_39102_length_323_cov_1.346939
323 nucleotides in sequence
Mean G+C content = 36.8%

Nothing found in NODE_39102_length_323_cov_1.346939


NODE_39103_length_323_cov_1.102041
323 nucleotides in sequence
Mean G+C content = 40.2%

Nothing found in NODE_39103_length_323_cov_1.102041


NODE_39104_length_323_cov_1.061224
323 nucleotides in sequence
Mean G+C content = 33.7%

Nothing found in NODE_39104_length_323_cov_1.061224


NODE_39105_length_323_cov_1.030612
323 nucleotides in sequence
Mean G+C content = 24.8%

Nothing found in NODE_39105_length_323_cov_1.030612


NODE_39106_length_323_cov_0.979592
323 nucleotides in sequence
Mean G+C content = 23.2%

Nothing found in NODE_39106_length_323_cov_0.979592


NODE_39107_length_323_cov_0.979592
323 nucleotides in sequence
Mean G+C content = 33.1%

Nothing found in NODE_39107_length_323_cov_0.979592


NODE_39108_length_323_cov_0.933673
323 nucleotides in sequence
Mean G+C content = 33.1%

Nothing found in NODE_39108_length_323_cov_0.933673


NODE_39109_length_323_cov_0.887755
323 nucleotides in sequence
Mean G+C content = 33.4%

Nothing found in NODE_39109_length_323_cov_0.887755


NODE_39110_length_323_cov_0.765306
323 nucleotides in sequence
Mean G+C content = 29.4%

Nothing found in NODE_39110_length_323_cov_0.765306


NODE_39111_length_323_cov_0.734694
323 nucleotides in sequence
Mean G+C content = 16.7%

Nothing found in NODE_39111_length_323_cov_0.734694


NODE_39112_length_323_cov_0.734694
323 nucleotides in sequence
Mean G+C content = 36.5%

Nothing found in NODE_39112_length_323_cov_0.734694


NODE_39113_length_323_cov_0.693878
323 nucleotides in sequence
Mean G+C content = 65.0%

Nothing found in NODE_39113_length_323_cov_0.693878


NODE_39114_length_323_cov_0.678571
323 nucleotides in sequence
Mean G+C content = 34.7%

Nothing found in NODE_39114_length_323_cov_0.678571


NODE_39115_length_323_cov_0.612245
323 nucleotides in sequence
Mean G+C content = 64.1%

Nothing found in NODE_39115_length_323_cov_0.612245


NODE_39116_length_323_cov_0.545918
323 nucleotides in sequence
Mean G+C content = 38.7%

Nothing found in NODE_39116_length_323_cov_0.545918


NODE_39117_length_323_cov_0.489796
323 nucleotides in sequence
Mean G+C content = 32.5%

Nothing found in NODE_39117_length_323_cov_0.489796


NODE_39118_length_323_cov_0.489796
323 nucleotides in sequence
Mean G+C content = 71.2%

Nothing found in NODE_39118_length_323_cov_0.489796


NODE_39119_length_323_cov_0.489796
323 nucleotides in sequence
Mean G+C content = 34.4%

Nothing found in NODE_39119_length_323_cov_0.489796


NODE_39120_length_323_cov_0.489796
323 nucleotides in sequence
Mean G+C content = 61.6%

Nothing found in NODE_39120_length_323_cov_0.489796


NODE_39121_length_323_cov_0.489796
323 nucleotides in sequence
Mean G+C content = 55.1%

Nothing found in NODE_39121_length_323_cov_0.489796


NODE_39122_length_323_cov_0.489796
323 nucleotides in sequence
Mean G+C content = 29.4%

Nothing found in NODE_39122_length_323_cov_0.489796


NODE_39123_length_323_cov_0.489796
323 nucleotides in sequence
Mean G+C content = 16.1%

Nothing found in NODE_39123_length_323_cov_0.489796


NODE_39124_length_323_cov_0.479592
323 nucleotides in sequence
Mean G+C content = 74.6%

Nothing found in NODE_39124_length_323_cov_0.479592


NODE_39125_length_323_cov_0.474490
323 nucleotides in sequence
Mean G+C content = 67.8%

Nothing found in NODE_39125_length_323_cov_0.474490


NODE_39126_length_323_cov_0.413265
323 nucleotides in sequence
Mean G+C content = 62.2%

Nothing found in NODE_39126_length_323_cov_0.413265


NODE_39127_length_323_cov_0.408163
323 nucleotides in sequence
Mean G+C content = 31.6%

Nothing found in NODE_39127_length_323_cov_0.408163


NODE_39128_length_323_cov_0.397959
323 nucleotides in sequence
Mean G+C content = 69.7%

Nothing found in NODE_39128_length_323_cov_0.397959


NODE_39129_length_323_cov_0.367347
323 nucleotides in sequence
Mean G+C content = 51.1%

Nothing found in NODE_39129_length_323_cov_0.367347


NODE_39130_length_323_cov_0.367347
323 nucleotides in sequence
Mean G+C content = 46.4%

Nothing found in NODE_39130_length_323_cov_0.367347


NODE_39131_length_323_cov_0.367347
323 nucleotides in sequence
Mean G+C content = 66.9%

Nothing found in NODE_39131_length_323_cov_0.367347


NODE_39132_length_323_cov_0.367347
323 nucleotides in sequence
Mean G+C content = 54.2%

Nothing found in NODE_39132_length_323_cov_0.367347


NODE_39133_length_323_cov_0.367347
323 nucleotides in sequence
Mean G+C content = 25.1%

Nothing found in NODE_39133_length_323_cov_0.367347


NODE_39134_length_323_cov_0.367347
323 nucleotides in sequence
Mean G+C content = 73.4%

Nothing found in NODE_39134_length_323_cov_0.367347


NODE_39135_length_323_cov_0.367347
323 nucleotides in sequence
Mean G+C content = 21.7%

Nothing found in NODE_39135_length_323_cov_0.367347


NODE_39136_length_323_cov_0.367347
323 nucleotides in sequence
Mean G+C content = 36.5%

Nothing found in NODE_39136_length_323_cov_0.367347


NODE_39137_length_323_cov_0.367347
323 nucleotides in sequence
Mean G+C content = 53.9%

Nothing found in NODE_39137_length_323_cov_0.367347


NODE_39138_length_323_cov_0.367347
323 nucleotides in sequence
Mean G+C content = 43.7%

Nothing found in NODE_39138_length_323_cov_0.367347


NODE_39139_length_323_cov_0.367347
323 nucleotides in sequence
Mean G+C content = 55.7%

Nothing found in NODE_39139_length_323_cov_0.367347


NODE_39140_length_323_cov_0.367347
323 nucleotides in sequence
Mean G+C content = 66.6%

Nothing found in NODE_39140_length_323_cov_0.367347


NODE_39141_length_323_cov_0.367347
323 nucleotides in sequence
Mean G+C content = 35.6%

Nothing found in NODE_39141_length_323_cov_0.367347


NODE_39142_length_323_cov_0.367347
323 nucleotides in sequence
Mean G+C content = 69.0%

Nothing found in NODE_39142_length_323_cov_0.367347


NODE_39143_length_323_cov_0.362245
323 nucleotides in sequence
Mean G+C content = 26.0%

Nothing found in NODE_39143_length_323_cov_0.362245


NODE_39144_length_323_cov_0.341837
323 nucleotides in sequence
Mean G+C content = 66.9%

Nothing found in NODE_39144_length_323_cov_0.341837


NODE_39145_length_323_cov_0.331633
323 nucleotides in sequence
Mean G+C content = 66.9%

Nothing found in NODE_39145_length_323_cov_0.331633


NODE_39146_length_323_cov_0.321429
323 nucleotides in sequence
Mean G+C content = 64.1%

Nothing found in NODE_39146_length_323_cov_0.321429


NODE_39147_length_323_cov_0.311224
323 nucleotides in sequence
Mean G+C content = 69.7%

Nothing found in NODE_39147_length_323_cov_0.311224


NODE_39148_length_323_cov_0.295918
323 nucleotides in sequence
Mean G+C content = 52.9%

Nothing found in NODE_39148_length_323_cov_0.295918


NODE_39149_length_323_cov_0.280612
323 nucleotides in sequence
Mean G+C content = 21.4%

Nothing found in NODE_39149_length_323_cov_0.280612


NODE_39150_length_323_cov_0.275510
323 nucleotides in sequence
Mean G+C content = 20.7%

Nothing found in NODE_39150_length_323_cov_0.275510


NODE_39151_length_323_cov_0.270408
323 nucleotides in sequence
Mean G+C content = 67.8%

Nothing found in NODE_39151_length_323_cov_0.270408


NODE_39152_length_323_cov_0.270408
323 nucleotides in sequence
Mean G+C content = 68.4%

Nothing found in NODE_39152_length_323_cov_0.270408


NODE_39153_length_323_cov_0.255102
323 nucleotides in sequence
Mean G+C content = 28.8%

Nothing found in NODE_39153_length_323_cov_0.255102


NODE_39154_length_323_cov_0.255102
323 nucleotides in sequence
Mean G+C content = 56.0%

Nothing found in NODE_39154_length_323_cov_0.255102


NODE_39155_length_323_cov_0.250000
323 nucleotides in sequence
Mean G+C content = 43.3%

Nothing found in NODE_39155_length_323_cov_0.250000


NODE_39156_length_323_cov_0.244898
323 nucleotides in sequence
Mean G+C content = 34.4%

Nothing found in NODE_39156_length_323_cov_0.244898


NODE_39157_length_323_cov_0.244898
323 nucleotides in sequence
Mean G+C content = 41.8%

Nothing found in NODE_39157_length_323_cov_0.244898


NODE_39158_length_323_cov_0.244898
323 nucleotides in sequence
Mean G+C content = 76.2%

Nothing found in NODE_39158_length_323_cov_0.244898


NODE_39159_length_323_cov_0.244898
323 nucleotides in sequence
Mean G+C content = 59.8%

Nothing found in NODE_39159_length_323_cov_0.244898


NODE_39160_length_323_cov_0.244898
323 nucleotides in sequence
Mean G+C content = 52.3%

Nothing found in NODE_39160_length_323_cov_0.244898


NODE_39161_length_323_cov_0.244898
323 nucleotides in sequence
Mean G+C content = 64.1%

Nothing found in NODE_39161_length_323_cov_0.244898


NODE_39162_length_323_cov_0.244898
323 nucleotides in sequence
Mean G+C content = 72.1%

Nothing found in NODE_39162_length_323_cov_0.244898


NODE_39163_length_323_cov_0.244898
323 nucleotides in sequence
Mean G+C content = 66.9%

Nothing found in NODE_39163_length_323_cov_0.244898


NODE_39164_length_323_cov_0.244898
323 nucleotides in sequence
Mean G+C content = 20.4%

Nothing found in NODE_39164_length_323_cov_0.244898


NODE_39165_length_323_cov_0.244898
323 nucleotides in sequence
Mean G+C content = 71.2%

Nothing found in NODE_39165_length_323_cov_0.244898


NODE_39166_length_323_cov_0.244898
323 nucleotides in sequence
Mean G+C content = 48.6%

Nothing found in NODE_39166_length_323_cov_0.244898


NODE_39167_length_323_cov_0.244898
323 nucleotides in sequence
Mean G+C content = 71.8%

Nothing found in NODE_39167_length_323_cov_0.244898


NODE_39168_length_323_cov_0.239796
323 nucleotides in sequence
Mean G+C content = 65.9%

Nothing found in NODE_39168_length_323_cov_0.239796


NODE_39169_length_323_cov_0.219388
323 nucleotides in sequence
Mean G+C content = 62.5%

Nothing found in NODE_39169_length_323_cov_0.219388


NODE_39170_length_323_cov_0.209184
323 nucleotides in sequence
Mean G+C content = 64.7%

Nothing found in NODE_39170_length_323_cov_0.209184


NODE_39171_length_323_cov_0.209184
323 nucleotides in sequence
Mean G+C content = 70.6%

Nothing found in NODE_39171_length_323_cov_0.209184


NODE_39172_length_323_cov_0.198980
323 nucleotides in sequence
Mean G+C content = 67.2%

Nothing found in NODE_39172_length_323_cov_0.198980


NODE_39173_length_323_cov_0.173469
323 nucleotides in sequence
Mean G+C content = 36.5%

Nothing found in NODE_39173_length_323_cov_0.173469


NODE_39174_length_323_cov_0.153061
323 nucleotides in sequence
Mean G+C content = 26.6%

Nothing found in NODE_39174_length_323_cov_0.153061


NODE_39175_length_323_cov_0.127551
323 nucleotides in sequence
Mean G+C content = 76.2%

Nothing found in NODE_39175_length_323_cov_0.127551


NODE_39176_length_323_cov_0.122449
323 nucleotides in sequence
Mean G+C content = 14.2%

Nothing found in NODE_39176_length_323_cov_0.122449


NODE_39177_length_323_cov_0.122449
323 nucleotides in sequence
Mean G+C content = 67.2%

Nothing found in NODE_39177_length_323_cov_0.122449


NODE_39178_length_323_cov_0.122449
323 nucleotides in sequence
Mean G+C content = 71.8%

Nothing found in NODE_39178_length_323_cov_0.122449


NODE_39179_length_323_cov_0.122449
323 nucleotides in sequence
Mean G+C content = 73.4%

Nothing found in NODE_39179_length_323_cov_0.122449


NODE_39180_length_323_cov_0.122449
323 nucleotides in sequence
Mean G+C content = 31.0%

Nothing found in NODE_39180_length_323_cov_0.122449


NODE_39181_length_323_cov_0.102041
323 nucleotides in sequence
Mean G+C content = 71.2%

Nothing found in NODE_39181_length_323_cov_0.102041


NODE_39182_length_323_cov_0.086735
323 nucleotides in sequence
Mean G+C content = 45.2%

Nothing found in NODE_39182_length_323_cov_0.086735


NODE_39183_length_323_cov_0.081633
323 nucleotides in sequence
Mean G+C content = 63.8%

Nothing found in NODE_39183_length_323_cov_0.081633


NODE_39184_length_323_cov_0.000000
323 nucleotides in sequence
Mean G+C content = 56.7%

Nothing found in NODE_39184_length_323_cov_0.000000


NODE_39185_length_322_cov_40.471795
322 nucleotides in sequence
Mean G+C content = 20.5%

Nothing found in NODE_39185_length_322_cov_40.471795


NODE_39186_length_322_cov_36.435897
322 nucleotides in sequence
Mean G+C content = 19.3%

Nothing found in NODE_39186_length_322_cov_36.435897


NODE_39187_length_322_cov_32.251282
322 nucleotides in sequence
Mean G+C content = 22.7%

Nothing found in NODE_39187_length_322_cov_32.251282


NODE_39188_length_322_cov_31.676923
322 nucleotides in sequence
Mean G+C content = 30.1%

Nothing found in NODE_39188_length_322_cov_31.676923


NODE_39189_length_322_cov_28.015385
322 nucleotides in sequence
Mean G+C content = 32.6%

Nothing found in NODE_39189_length_322_cov_28.015385


NODE_39190_length_322_cov_25.738462
322 nucleotides in sequence
Mean G+C content = 18.9%

Nothing found in NODE_39190_length_322_cov_25.738462


NODE_39191_length_322_cov_15.625641
322 nucleotides in sequence
Mean G+C content = 22.7%

Nothing found in NODE_39191_length_322_cov_15.625641


NODE_39192_length_322_cov_14.364103
322 nucleotides in sequence
Mean G+C content = 28.3%

Nothing found in NODE_39192_length_322_cov_14.364103


NODE_39193_length_322_cov_14.358974
322 nucleotides in sequence
Mean G+C content = 23.3%

Nothing found in NODE_39193_length_322_cov_14.358974


NODE_39194_length_322_cov_13.261538
322 nucleotides in sequence
Mean G+C content = 34.5%

Nothing found in NODE_39194_length_322_cov_13.261538


NODE_39195_length_322_cov_12.943590
322 nucleotides in sequence
Mean G+C content = 27.6%

Nothing found in NODE_39195_length_322_cov_12.943590


NODE_39196_length_322_cov_12.866667
322 nucleotides in sequence
Mean G+C content = 28.9%

Nothing found in NODE_39196_length_322_cov_12.866667


NODE_39197_length_322_cov_12.666667
322 nucleotides in sequence
Mean G+C content = 20.2%

Nothing found in NODE_39197_length_322_cov_12.666667


NODE_39198_length_322_cov_11.964103
322 nucleotides in sequence
Mean G+C content = 23.6%

Nothing found in NODE_39198_length_322_cov_11.964103


NODE_39199_length_322_cov_11.738462
322 nucleotides in sequence
Mean G+C content = 20.8%

Nothing found in NODE_39199_length_322_cov_11.738462


NODE_39200_length_322_cov_11.425641
322 nucleotides in sequence
Mean G+C content = 21.4%

Nothing found in NODE_39200_length_322_cov_11.425641


NODE_39201_length_322_cov_10.902564
322 nucleotides in sequence
Mean G+C content = 32.3%

Nothing found in NODE_39201_length_322_cov_10.902564


NODE_39202_length_322_cov_10.071795
322 nucleotides in sequence
Mean G+C content = 24.5%

Nothing found in NODE_39202_length_322_cov_10.071795


NODE_39203_length_322_cov_9.917949
322 nucleotides in sequence
Mean G+C content = 27.3%

Nothing found in NODE_39203_length_322_cov_9.917949


NODE_39204_length_322_cov_9.892308
322 nucleotides in sequence
Mean G+C content = 24.5%

Nothing found in NODE_39204_length_322_cov_9.892308


NODE_39205_length_322_cov_9.076923
322 nucleotides in sequence
Mean G+C content = 23.6%

Nothing found in NODE_39205_length_322_cov_9.076923


NODE_39206_length_322_cov_6.523077
322 nucleotides in sequence
Mean G+C content = 18.0%

Nothing found in NODE_39206_length_322_cov_6.523077


NODE_39207_length_322_cov_6.015385
322 nucleotides in sequence
Mean G+C content = 26.7%

Nothing found in NODE_39207_length_322_cov_6.015385


NODE_39208_length_322_cov_5.456410
322 nucleotides in sequence
Mean G+C content = 24.5%

Nothing found in NODE_39208_length_322_cov_5.456410


NODE_39209_length_322_cov_5.056410
322 nucleotides in sequence
Mean G+C content = 22.4%

Nothing found in NODE_39209_length_322_cov_5.056410


NODE_39210_length_322_cov_4.948718
322 nucleotides in sequence
Mean G+C content = 24.5%

Nothing found in NODE_39210_length_322_cov_4.948718


NODE_39211_length_322_cov_4.692308
322 nucleotides in sequence
Mean G+C content = 23.6%

Nothing found in NODE_39211_length_322_cov_4.692308


NODE_39212_length_322_cov_4.405128
322 nucleotides in sequence
Mean G+C content = 21.7%

Nothing found in NODE_39212_length_322_cov_4.405128


NODE_39213_length_322_cov_2.584615
322 nucleotides in sequence
Mean G+C content = 30.1%

Nothing found in NODE_39213_length_322_cov_2.584615


NODE_39214_length_322_cov_1.846154
322 nucleotides in sequence
Mean G+C content = 29.2%

Nothing found in NODE_39214_length_322_cov_1.846154


NODE_39215_length_322_cov_1.394872
322 nucleotides in sequence
Mean G+C content = 24.5%

Nothing found in NODE_39215_length_322_cov_1.394872


NODE_39216_length_322_cov_1.353846
322 nucleotides in sequence
Mean G+C content = 23.3%

Nothing found in NODE_39216_length_322_cov_1.353846


NODE_39217_length_322_cov_1.323077
322 nucleotides in sequence
Mean G+C content = 37.0%

Nothing found in NODE_39217_length_322_cov_1.323077


NODE_39218_length_322_cov_1.066667
322 nucleotides in sequence
Mean G+C content = 25.5%

Nothing found in NODE_39218_length_322_cov_1.066667


NODE_39219_length_322_cov_0.969231
322 nucleotides in sequence
Mean G+C content = 26.4%

Nothing found in NODE_39219_length_322_cov_0.969231


NODE_39220_length_322_cov_0.948718
322 nucleotides in sequence
Mean G+C content = 39.4%

Nothing found in NODE_39220_length_322_cov_0.948718


NODE_39221_length_322_cov_0.861538
322 nucleotides in sequence
Mean G+C content = 64.0%

Nothing found in NODE_39221_length_322_cov_0.861538


NODE_39222_length_322_cov_0.815385
322 nucleotides in sequence
Mean G+C content = 24.8%

Nothing found in NODE_39222_length_322_cov_0.815385


NODE_39223_length_322_cov_0.723077
322 nucleotides in sequence
Mean G+C content = 73.6%

Nothing found in NODE_39223_length_322_cov_0.723077


NODE_39224_length_322_cov_0.702564
322 nucleotides in sequence
Mean G+C content = 23.0%

Nothing found in NODE_39224_length_322_cov_0.702564


NODE_39225_length_322_cov_0.702564
322 nucleotides in sequence
Mean G+C content = 67.4%

Nothing found in NODE_39225_length_322_cov_0.702564


NODE_39226_length_322_cov_0.635897
322 nucleotides in sequence
Mean G+C content = 17.7%

Nothing found in NODE_39226_length_322_cov_0.635897


NODE_39227_length_322_cov_0.615385
322 nucleotides in sequence
Mean G+C content = 72.0%

Nothing found in NODE_39227_length_322_cov_0.615385


NODE_39228_length_322_cov_0.574359
322 nucleotides in sequence
Mean G+C content = 32.9%

Nothing found in NODE_39228_length_322_cov_0.574359


NODE_39229_length_322_cov_0.523077
322 nucleotides in sequence
Mean G+C content = 21.1%

Nothing found in NODE_39229_length_322_cov_0.523077


NODE_39230_length_322_cov_0.523077
322 nucleotides in sequence
Mean G+C content = 34.2%

Nothing found in NODE_39230_length_322_cov_0.523077


NODE_39231_length_322_cov_0.492308
322 nucleotides in sequence
Mean G+C content = 68.0%

Nothing found in NODE_39231_length_322_cov_0.492308


NODE_39232_length_322_cov_0.492308
322 nucleotides in sequence
Mean G+C content = 59.3%

Nothing found in NODE_39232_length_322_cov_0.492308


NODE_39233_length_322_cov_0.492308
322 nucleotides in sequence
Mean G+C content = 37.3%

Nothing found in NODE_39233_length_322_cov_0.492308


NODE_39234_length_322_cov_0.492308
322 nucleotides in sequence
Mean G+C content = 63.0%

Nothing found in NODE_39234_length_322_cov_0.492308


NODE_39235_length_322_cov_0.492308
322 nucleotides in sequence
Mean G+C content = 66.8%

Nothing found in NODE_39235_length_322_cov_0.492308


NODE_39236_length_322_cov_0.492308
322 nucleotides in sequence
Mean G+C content = 65.8%

Nothing found in NODE_39236_length_322_cov_0.492308


NODE_39237_length_322_cov_0.492308
322 nucleotides in sequence
Mean G+C content = 57.1%

Nothing found in NODE_39237_length_322_cov_0.492308


NODE_39238_length_322_cov_0.492308
322 nucleotides in sequence
Mean G+C content = 17.4%

Nothing found in NODE_39238_length_322_cov_0.492308


NODE_39239_length_322_cov_0.492308
322 nucleotides in sequence
Mean G+C content = 39.1%

Nothing found in NODE_39239_length_322_cov_0.492308


NODE_39240_length_322_cov_0.451282
322 nucleotides in sequence
Mean G+C content = 39.4%

Nothing found in NODE_39240_length_322_cov_0.451282


NODE_39241_length_322_cov_0.441026
322 nucleotides in sequence
Mean G+C content = 68.3%

Nothing found in NODE_39241_length_322_cov_0.441026


NODE_39242_length_322_cov_0.430769
322 nucleotides in sequence
Mean G+C content = 68.9%

Nothing found in NODE_39242_length_322_cov_0.430769


NODE_39243_length_322_cov_0.415385
322 nucleotides in sequence
Mean G+C content = 66.1%

Nothing found in NODE_39243_length_322_cov_0.415385


NODE_39244_length_322_cov_0.415385
322 nucleotides in sequence
Mean G+C content = 33.2%

Nothing found in NODE_39244_length_322_cov_0.415385


NODE_39245_length_322_cov_0.400000
322 nucleotides in sequence
Mean G+C content = 61.8%

Nothing found in NODE_39245_length_322_cov_0.400000


NODE_39246_length_322_cov_0.369231
322 nucleotides in sequence
Mean G+C content = 68.0%

Nothing found in NODE_39246_length_322_cov_0.369231


NODE_39247_length_322_cov_0.369231
322 nucleotides in sequence
Mean G+C content = 20.5%

Nothing found in NODE_39247_length_322_cov_0.369231


NODE_39248_length_322_cov_0.369231
322 nucleotides in sequence
Mean G+C content = 47.2%

Nothing found in NODE_39248_length_322_cov_0.369231


NODE_39249_length_322_cov_0.369231
322 nucleotides in sequence
Mean G+C content = 41.9%

Nothing found in NODE_39249_length_322_cov_0.369231


NODE_39250_length_322_cov_0.369231
322 nucleotides in sequence
Mean G+C content = 64.0%

Nothing found in NODE_39250_length_322_cov_0.369231


NODE_39251_length_322_cov_0.369231
322 nucleotides in sequence
Mean G+C content = 61.5%

Nothing found in NODE_39251_length_322_cov_0.369231


NODE_39252_length_322_cov_0.369231
322 nucleotides in sequence
Mean G+C content = 19.6%

Nothing found in NODE_39252_length_322_cov_0.369231


NODE_39253_length_322_cov_0.369231
322 nucleotides in sequence
Mean G+C content = 63.0%

Nothing found in NODE_39253_length_322_cov_0.369231


NODE_39254_length_322_cov_0.369231
322 nucleotides in sequence
Mean G+C content = 59.3%

Nothing found in NODE_39254_length_322_cov_0.369231


NODE_39255_length_322_cov_0.369231
322 nucleotides in sequence
Mean G+C content = 27.6%

Nothing found in NODE_39255_length_322_cov_0.369231


NODE_39256_length_322_cov_0.369231
322 nucleotides in sequence
Mean G+C content = 64.3%

Nothing found in NODE_39256_length_322_cov_0.369231


NODE_39257_length_322_cov_0.369231
322 nucleotides in sequence
Mean G+C content = 65.5%

Nothing found in NODE_39257_length_322_cov_0.369231


NODE_39258_length_322_cov_0.369231
322 nucleotides in sequence
Mean G+C content = 52.5%

Nothing found in NODE_39258_length_322_cov_0.369231


NODE_39259_length_322_cov_0.369231
322 nucleotides in sequence
Mean G+C content = 72.7%

Nothing found in NODE_39259_length_322_cov_0.369231


NODE_39260_length_322_cov_0.364103
322 nucleotides in sequence
Mean G+C content = 61.5%

Nothing found in NODE_39260_length_322_cov_0.364103


NODE_39261_length_322_cov_0.353846
322 nucleotides in sequence
Mean G+C content = 67.7%

Nothing found in NODE_39261_length_322_cov_0.353846


NODE_39262_length_322_cov_0.343590
322 nucleotides in sequence
Mean G+C content = 60.2%

Nothing found in NODE_39262_length_322_cov_0.343590


NODE_39263_length_322_cov_0.343590
322 nucleotides in sequence
Mean G+C content = 17.1%

Nothing found in NODE_39263_length_322_cov_0.343590


NODE_39264_length_322_cov_0.338462
322 nucleotides in sequence
Mean G+C content = 73.3%

Nothing found in NODE_39264_length_322_cov_0.338462


NODE_39265_length_322_cov_0.317949
322 nucleotides in sequence
Mean G+C content = 28.0%

Nothing found in NODE_39265_length_322_cov_0.317949


NODE_39266_length_322_cov_0.297436
322 nucleotides in sequence
Mean G+C content = 20.2%

Nothing found in NODE_39266_length_322_cov_0.297436


NODE_39267_length_322_cov_0.297436
322 nucleotides in sequence
Mean G+C content = 62.1%

Nothing found in NODE_39267_length_322_cov_0.297436


NODE_39268_length_322_cov_0.297436
322 nucleotides in sequence
Mean G+C content = 29.5%

Nothing found in NODE_39268_length_322_cov_0.297436


NODE_39269_length_322_cov_0.287179
322 nucleotides in sequence
Mean G+C content = 30.4%

Nothing found in NODE_39269_length_322_cov_0.287179


NODE_39270_length_322_cov_0.266667
322 nucleotides in sequence
Mean G+C content = 67.1%

Nothing found in NODE_39270_length_322_cov_0.266667


NODE_39271_length_322_cov_0.266667
322 nucleotides in sequence
Mean G+C content = 21.1%

Nothing found in NODE_39271_length_322_cov_0.266667


NODE_39272_length_322_cov_0.266667
322 nucleotides in sequence
Mean G+C content = 41.6%

Nothing found in NODE_39272_length_322_cov_0.266667


NODE_39273_length_322_cov_0.261538
322 nucleotides in sequence
Mean G+C content = 36.0%

Nothing found in NODE_39273_length_322_cov_0.261538


NODE_39274_length_322_cov_0.256410
322 nucleotides in sequence
Mean G+C content = 15.5%

Nothing found in NODE_39274_length_322_cov_0.256410


NODE_39275_length_322_cov_0.256410
322 nucleotides in sequence
Mean G+C content = 63.7%

Nothing found in NODE_39275_length_322_cov_0.256410


NODE_39276_length_322_cov_0.246154
322 nucleotides in sequence
Mean G+C content = 68.9%

Nothing found in NODE_39276_length_322_cov_0.246154


NODE_39277_length_322_cov_0.246154
322 nucleotides in sequence
Mean G+C content = 41.0%

Nothing found in NODE_39277_length_322_cov_0.246154


NODE_39278_length_322_cov_0.246154
322 nucleotides in sequence
Mean G+C content = 25.5%

Nothing found in NODE_39278_length_322_cov_0.246154


NODE_39279_length_322_cov_0.246154
322 nucleotides in sequence
Mean G+C content = 43.8%

Nothing found in NODE_39279_length_322_cov_0.246154


NODE_39280_length_322_cov_0.246154
322 nucleotides in sequence
Mean G+C content = 48.4%

Nothing found in NODE_39280_length_322_cov_0.246154


NODE_39281_length_322_cov_0.210256
322 nucleotides in sequence
Mean G+C content = 65.5%

Nothing found in NODE_39281_length_322_cov_0.210256


NODE_39282_length_322_cov_0.200000
322 nucleotides in sequence
Mean G+C content = 65.8%

Nothing found in NODE_39282_length_322_cov_0.200000


NODE_39283_length_322_cov_0.194872
322 nucleotides in sequence
Mean G+C content = 28.0%

Nothing found in NODE_39283_length_322_cov_0.194872


NODE_39284_length_322_cov_0.169231
322 nucleotides in sequence
Mean G+C content = 74.5%

Nothing found in NODE_39284_length_322_cov_0.169231


NODE_39285_length_322_cov_0.164103
322 nucleotides in sequence
Mean G+C content = 69.6%

Nothing found in NODE_39285_length_322_cov_0.164103


NODE_39286_length_322_cov_0.148718
322 nucleotides in sequence
Mean G+C content = 34.8%

Nothing found in NODE_39286_length_322_cov_0.148718


NODE_39287_length_322_cov_0.148718
322 nucleotides in sequence
Mean G+C content = 79.8%

Nothing found in NODE_39287_length_322_cov_0.148718


NODE_39288_length_322_cov_0.138462
322 nucleotides in sequence
Mean G+C content = 32.6%

Nothing found in NODE_39288_length_322_cov_0.138462


NODE_39289_length_322_cov_0.133333
322 nucleotides in sequence
Mean G+C content = 67.4%

Nothing found in NODE_39289_length_322_cov_0.133333


NODE_39290_length_322_cov_0.133333
322 nucleotides in sequence
Mean G+C content = 25.2%

Nothing found in NODE_39290_length_322_cov_0.133333


NODE_39291_length_322_cov_0.123077
322 nucleotides in sequence
Mean G+C content = 75.8%

Nothing found in NODE_39291_length_322_cov_0.123077


NODE_39292_length_322_cov_0.082051
322 nucleotides in sequence
Mean G+C content = 68.6%

Nothing found in NODE_39292_length_322_cov_0.082051


NODE_39293_length_322_cov_0.076923
322 nucleotides in sequence
Mean G+C content = 60.6%

Nothing found in NODE_39293_length_322_cov_0.076923


NODE_39294_length_321_cov_35.407216
321 nucleotides in sequence
Mean G+C content = 35.5%

Nothing found in NODE_39294_length_321_cov_35.407216


NODE_39295_length_321_cov_33.902062
321 nucleotides in sequence
Mean G+C content = 25.9%

Nothing found in NODE_39295_length_321_cov_33.902062


NODE_39296_length_321_cov_32.422680
321 nucleotides in sequence
Mean G+C content = 28.3%

Nothing found in NODE_39296_length_321_cov_32.422680


NODE_39297_length_321_cov_26.505155
321 nucleotides in sequence
Mean G+C content = 38.9%

Nothing found in NODE_39297_length_321_cov_26.505155


NODE_39298_length_321_cov_23.453608
321 nucleotides in sequence
Mean G+C content = 38.9%

Nothing found in NODE_39298_length_321_cov_23.453608


NODE_39299_length_321_cov_19.690722
321 nucleotides in sequence
Mean G+C content = 29.9%

Nothing found in NODE_39299_length_321_cov_19.690722


NODE_39300_length_321_cov_16.427835
321 nucleotides in sequence
Mean G+C content = 30.8%

Nothing found in NODE_39300_length_321_cov_16.427835


NODE_39301_length_321_cov_14.737113
321 nucleotides in sequence
Mean G+C content = 32.4%

Nothing found in NODE_39301_length_321_cov_14.737113


NODE_39302_length_321_cov_13.773196
321 nucleotides in sequence
Mean G+C content = 22.4%

Nothing found in NODE_39302_length_321_cov_13.773196


NODE_39303_length_321_cov_13.051546
321 nucleotides in sequence
Mean G+C content = 25.5%

Nothing found in NODE_39303_length_321_cov_13.051546


NODE_39304_length_321_cov_11.427835
321 nucleotides in sequence
Mean G+C content = 21.2%

Nothing found in NODE_39304_length_321_cov_11.427835


NODE_39305_length_321_cov_10.314433
321 nucleotides in sequence
Mean G+C content = 24.3%

Nothing found in NODE_39305_length_321_cov_10.314433


NODE_39306_length_321_cov_6.969072
321 nucleotides in sequence
Mean G+C content = 14.6%

Nothing found in NODE_39306_length_321_cov_6.969072


NODE_39307_length_321_cov_6.829897
321 nucleotides in sequence
Mean G+C content = 29.3%

Nothing found in NODE_39307_length_321_cov_6.829897


NODE_39308_length_321_cov_5.994845
321 nucleotides in sequence
Mean G+C content = 29.0%

Nothing found in NODE_39308_length_321_cov_5.994845


NODE_39309_length_321_cov_5.628866
321 nucleotides in sequence
Mean G+C content = 25.9%

Nothing found in NODE_39309_length_321_cov_5.628866


NODE_39310_length_321_cov_5.329897
321 nucleotides in sequence
Mean G+C content = 22.1%

Nothing found in NODE_39310_length_321_cov_5.329897


NODE_39311_length_321_cov_4.206186
321 nucleotides in sequence
Mean G+C content = 22.1%

Nothing found in NODE_39311_length_321_cov_4.206186


NODE_39312_length_321_cov_3.453608
321 nucleotides in sequence
Mean G+C content = 39.9%

Nothing found in NODE_39312_length_321_cov_3.453608


NODE_39313_length_321_cov_2.721649
321 nucleotides in sequence
Mean G+C content = 27.4%

Nothing found in NODE_39313_length_321_cov_2.721649


NODE_39314_length_321_cov_1.979381
321 nucleotides in sequence
Mean G+C content = 25.5%

Nothing found in NODE_39314_length_321_cov_1.979381


NODE_39315_length_321_cov_1.567010
321 nucleotides in sequence
Mean G+C content = 32.4%

Nothing found in NODE_39315_length_321_cov_1.567010


NODE_39316_length_321_cov_1.237113
321 nucleotides in sequence
Mean G+C content = 30.5%

Nothing found in NODE_39316_length_321_cov_1.237113


NODE_39317_length_321_cov_1.144330
321 nucleotides in sequence
Mean G+C content = 38.0%

Nothing found in NODE_39317_length_321_cov_1.144330


NODE_39318_length_321_cov_1.113402
321 nucleotides in sequence
Mean G+C content = 24.6%

Nothing found in NODE_39318_length_321_cov_1.113402


NODE_39319_length_321_cov_1.015464
321 nucleotides in sequence
Mean G+C content = 37.4%

Nothing found in NODE_39319_length_321_cov_1.015464


NODE_39320_length_321_cov_0.963918
321 nucleotides in sequence
Mean G+C content = 29.3%

Nothing found in NODE_39320_length_321_cov_0.963918


NODE_39321_length_321_cov_0.953608
321 nucleotides in sequence
Mean G+C content = 21.8%

Nothing found in NODE_39321_length_321_cov_0.953608


NODE_39322_length_321_cov_0.907216
321 nucleotides in sequence
Mean G+C content = 38.3%

Nothing found in NODE_39322_length_321_cov_0.907216


NODE_39323_length_321_cov_0.809278
321 nucleotides in sequence
Mean G+C content = 26.8%

Nothing found in NODE_39323_length_321_cov_0.809278


NODE_39324_length_321_cov_0.742268
321 nucleotides in sequence
Mean G+C content = 34.6%

Nothing found in NODE_39324_length_321_cov_0.742268


NODE_39325_length_321_cov_0.654639
321 nucleotides in sequence
Mean G+C content = 43.0%

Nothing found in NODE_39325_length_321_cov_0.654639


NODE_39326_length_321_cov_0.649485
321 nucleotides in sequence
Mean G+C content = 26.8%

Nothing found in NODE_39326_length_321_cov_0.649485


NODE_39327_length_321_cov_0.618557
321 nucleotides in sequence
Mean G+C content = 30.2%

Nothing found in NODE_39327_length_321_cov_0.618557


NODE_39328_length_321_cov_0.618557
321 nucleotides in sequence
Mean G+C content = 61.4%

Nothing found in NODE_39328_length_321_cov_0.618557


NODE_39329_length_321_cov_0.618557
321 nucleotides in sequence
Mean G+C content = 71.0%

Nothing found in NODE_39329_length_321_cov_0.618557


NODE_39330_length_321_cov_0.618557
321 nucleotides in sequence
Mean G+C content = 21.8%

Nothing found in NODE_39330_length_321_cov_0.618557


NODE_39331_length_321_cov_0.618557
321 nucleotides in sequence
Mean G+C content = 71.0%

Nothing found in NODE_39331_length_321_cov_0.618557


NODE_39332_length_321_cov_0.618557
321 nucleotides in sequence
Mean G+C content = 27.1%

Nothing found in NODE_39332_length_321_cov_0.618557


NODE_39333_length_321_cov_0.618557
321 nucleotides in sequence
Mean G+C content = 69.5%

Nothing found in NODE_39333_length_321_cov_0.618557


NODE_39334_length_321_cov_0.608247
321 nucleotides in sequence
Mean G+C content = 17.8%

Nothing found in NODE_39334_length_321_cov_0.608247


NODE_39335_length_321_cov_0.536082
321 nucleotides in sequence
Mean G+C content = 30.5%

Nothing found in NODE_39335_length_321_cov_0.536082


NODE_39336_length_321_cov_0.494845
321 nucleotides in sequence
Mean G+C content = 41.1%

Nothing found in NODE_39336_length_321_cov_0.494845


NODE_39337_length_321_cov_0.494845
321 nucleotides in sequence
Mean G+C content = 68.5%

Nothing found in NODE_39337_length_321_cov_0.494845


NODE_39338_length_321_cov_0.494845
321 nucleotides in sequence
Mean G+C content = 25.9%

Nothing found in NODE_39338_length_321_cov_0.494845


NODE_39339_length_321_cov_0.494845
321 nucleotides in sequence
Mean G+C content = 67.0%

Nothing found in NODE_39339_length_321_cov_0.494845


NODE_39340_length_321_cov_0.494845
321 nucleotides in sequence
Mean G+C content = 63.6%

Nothing found in NODE_39340_length_321_cov_0.494845


NODE_39341_length_321_cov_0.494845
321 nucleotides in sequence
Mean G+C content = 67.6%

Nothing found in NODE_39341_length_321_cov_0.494845


NODE_39342_length_321_cov_0.494845
321 nucleotides in sequence
Mean G+C content = 64.8%

Nothing found in NODE_39342_length_321_cov_0.494845


NODE_39343_length_321_cov_0.494845
321 nucleotides in sequence
Mean G+C content = 25.5%

Nothing found in NODE_39343_length_321_cov_0.494845


NODE_39344_length_321_cov_0.494845
321 nucleotides in sequence
Mean G+C content = 71.7%

Nothing found in NODE_39344_length_321_cov_0.494845


NODE_39345_length_321_cov_0.494845
321 nucleotides in sequence
Mean G+C content = 47.4%

Nothing found in NODE_39345_length_321_cov_0.494845


NODE_39346_length_321_cov_0.494845
321 nucleotides in sequence
Mean G+C content = 71.7%

Nothing found in NODE_39346_length_321_cov_0.494845


NODE_39347_length_321_cov_0.494845
321 nucleotides in sequence
Mean G+C content = 65.4%

Nothing found in NODE_39347_length_321_cov_0.494845


NODE_39348_length_321_cov_0.494845
321 nucleotides in sequence
Mean G+C content = 43.6%

Nothing found in NODE_39348_length_321_cov_0.494845


NODE_39349_length_321_cov_0.494845
321 nucleotides in sequence
Mean G+C content = 25.5%

Nothing found in NODE_39349_length_321_cov_0.494845


NODE_39350_length_321_cov_0.479381
321 nucleotides in sequence
Mean G+C content = 30.5%

Nothing found in NODE_39350_length_321_cov_0.479381


NODE_39351_length_321_cov_0.469072
321 nucleotides in sequence
Mean G+C content = 39.3%

Nothing found in NODE_39351_length_321_cov_0.469072


NODE_39352_length_321_cov_0.453608
321 nucleotides in sequence
Mean G+C content = 11.8%

Nothing found in NODE_39352_length_321_cov_0.453608


NODE_39353_length_321_cov_0.438144
321 nucleotides in sequence
Mean G+C content = 35.8%

Nothing found in NODE_39353_length_321_cov_0.438144


NODE_39354_length_321_cov_0.427835
321 nucleotides in sequence
Mean G+C content = 18.7%

Nothing found in NODE_39354_length_321_cov_0.427835


NODE_39355_length_321_cov_0.386598
321 nucleotides in sequence
Mean G+C content = 71.7%

Nothing found in NODE_39355_length_321_cov_0.386598


NODE_39356_length_321_cov_0.371134
321 nucleotides in sequence
Mean G+C content = 34.9%

Nothing found in NODE_39356_length_321_cov_0.371134


NODE_39357_length_321_cov_0.371134
321 nucleotides in sequence
Mean G+C content = 38.3%

Nothing found in NODE_39357_length_321_cov_0.371134


NODE_39358_length_321_cov_0.371134
321 nucleotides in sequence
Mean G+C content = 48.9%

Nothing found in NODE_39358_length_321_cov_0.371134


NODE_39359_length_321_cov_0.371134
321 nucleotides in sequence
Mean G+C content = 70.7%

Nothing found in NODE_39359_length_321_cov_0.371134


NODE_39360_length_321_cov_0.371134
321 nucleotides in sequence
Mean G+C content = 31.8%

Nothing found in NODE_39360_length_321_cov_0.371134


NODE_39361_length_321_cov_0.371134
321 nucleotides in sequence
Mean G+C content = 66.0%

Nothing found in NODE_39361_length_321_cov_0.371134


NODE_39362_length_321_cov_0.371134
321 nucleotides in sequence
Mean G+C content = 20.2%

Nothing found in NODE_39362_length_321_cov_0.371134


NODE_39363_length_321_cov_0.371134
321 nucleotides in sequence
Mean G+C content = 23.4%

Nothing found in NODE_39363_length_321_cov_0.371134


NODE_39364_length_321_cov_0.371134
321 nucleotides in sequence
Mean G+C content = 71.3%

Nothing found in NODE_39364_length_321_cov_0.371134


NODE_39365_length_321_cov_0.371134
321 nucleotides in sequence
Mean G+C content = 64.2%

Nothing found in NODE_39365_length_321_cov_0.371134


NODE_39366_length_321_cov_0.371134
321 nucleotides in sequence
Mean G+C content = 74.5%

Nothing found in NODE_39366_length_321_cov_0.371134


NODE_39367_length_321_cov_0.371134
321 nucleotides in sequence
Mean G+C content = 67.3%

Nothing found in NODE_39367_length_321_cov_0.371134


NODE_39368_length_321_cov_0.371134
321 nucleotides in sequence
Mean G+C content = 30.2%

Nothing found in NODE_39368_length_321_cov_0.371134


NODE_39369_length_321_cov_0.371134
321 nucleotides in sequence
Mean G+C content = 69.8%

Nothing found in NODE_39369_length_321_cov_0.371134


NODE_39370_length_321_cov_0.371134
321 nucleotides in sequence
Mean G+C content = 22.4%

Nothing found in NODE_39370_length_321_cov_0.371134


NODE_39371_length_321_cov_0.371134
321 nucleotides in sequence
Mean G+C content = 44.9%

Nothing found in NODE_39371_length_321_cov_0.371134


NODE_39372_length_321_cov_0.371134
321 nucleotides in sequence
Mean G+C content = 67.0%

Nothing found in NODE_39372_length_321_cov_0.371134


NODE_39373_length_321_cov_0.371134
321 nucleotides in sequence
Mean G+C content = 69.5%

Nothing found in NODE_39373_length_321_cov_0.371134


NODE_39374_length_321_cov_0.371134
321 nucleotides in sequence
Mean G+C content = 60.4%

Nothing found in NODE_39374_length_321_cov_0.371134


NODE_39375_length_321_cov_0.371134
321 nucleotides in sequence
Mean G+C content = 64.8%

Nothing found in NODE_39375_length_321_cov_0.371134


NODE_39376_length_321_cov_0.355670
321 nucleotides in sequence
Mean G+C content = 51.1%

Nothing found in NODE_39376_length_321_cov_0.355670


NODE_39377_length_321_cov_0.355670
321 nucleotides in sequence
Mean G+C content = 54.8%

Nothing found in NODE_39377_length_321_cov_0.355670


NODE_39378_length_321_cov_0.350515
321 nucleotides in sequence
Mean G+C content = 58.3%

Nothing found in NODE_39378_length_321_cov_0.350515


NODE_39379_length_321_cov_0.345361
321 nucleotides in sequence
Mean G+C content = 64.8%

Nothing found in NODE_39379_length_321_cov_0.345361


NODE_39380_length_321_cov_0.319588
321 nucleotides in sequence
Mean G+C content = 67.9%

Nothing found in NODE_39380_length_321_cov_0.319588


NODE_39381_length_321_cov_0.314433
321 nucleotides in sequence
Mean G+C content = 37.4%

Nothing found in NODE_39381_length_321_cov_0.314433


NODE_39382_length_321_cov_0.314433
321 nucleotides in sequence
Mean G+C content = 31.5%

Nothing found in NODE_39382_length_321_cov_0.314433


NODE_39383_length_321_cov_0.298969
321 nucleotides in sequence
Mean G+C content = 71.7%

Nothing found in NODE_39383_length_321_cov_0.298969


NODE_39384_length_321_cov_0.293814
321 nucleotides in sequence
Mean G+C content = 64.5%

Nothing found in NODE_39384_length_321_cov_0.293814


NODE_39385_length_321_cov_0.288660
321 nucleotides in sequence
Mean G+C content = 71.3%

Nothing found in NODE_39385_length_321_cov_0.288660


NODE_39386_length_321_cov_0.283505
321 nucleotides in sequence
Mean G+C content = 57.6%

Nothing found in NODE_39386_length_321_cov_0.283505


NODE_39387_length_321_cov_0.283505
321 nucleotides in sequence
Mean G+C content = 71.0%

Nothing found in NODE_39387_length_321_cov_0.283505


NODE_39388_length_321_cov_0.283505
321 nucleotides in sequence
Mean G+C content = 35.5%

Nothing found in NODE_39388_length_321_cov_0.283505


NODE_39389_length_321_cov_0.268041
321 nucleotides in sequence
Mean G+C content = 29.3%

Nothing found in NODE_39389_length_321_cov_0.268041


NODE_39390_length_321_cov_0.257732
321 nucleotides in sequence
Mean G+C content = 65.7%

Nothing found in NODE_39390_length_321_cov_0.257732


NODE_39391_length_321_cov_0.252577
321 nucleotides in sequence
Mean G+C content = 70.1%

Nothing found in NODE_39391_length_321_cov_0.252577


NODE_39392_length_321_cov_0.247423
321 nucleotides in sequence
Mean G+C content = 64.2%

Nothing found in NODE_39392_length_321_cov_0.247423


NODE_39393_length_321_cov_0.247423
321 nucleotides in sequence
Mean G+C content = 62.6%

Nothing found in NODE_39393_length_321_cov_0.247423


NODE_39394_length_321_cov_0.247423
321 nucleotides in sequence
Mean G+C content = 51.7%

Nothing found in NODE_39394_length_321_cov_0.247423


NODE_39395_length_321_cov_0.247423
321 nucleotides in sequence
Mean G+C content = 71.0%

Nothing found in NODE_39395_length_321_cov_0.247423


NODE_39396_length_321_cov_0.247423
321 nucleotides in sequence
Mean G+C content = 49.2%

Nothing found in NODE_39396_length_321_cov_0.247423


NODE_39397_length_321_cov_0.237113
321 nucleotides in sequence
Mean G+C content = 67.0%

Nothing found in NODE_39397_length_321_cov_0.237113


NODE_39398_length_321_cov_0.237113
321 nucleotides in sequence
Mean G+C content = 67.9%

Nothing found in NODE_39398_length_321_cov_0.237113


NODE_39399_length_321_cov_0.231959
321 nucleotides in sequence
Mean G+C content = 67.0%

Nothing found in NODE_39399_length_321_cov_0.231959


NODE_39400_length_321_cov_0.226804
321 nucleotides in sequence
Mean G+C content = 42.4%

Nothing found in NODE_39400_length_321_cov_0.226804


NODE_39401_length_321_cov_0.226804
321 nucleotides in sequence
Mean G+C content = 60.7%

Nothing found in NODE_39401_length_321_cov_0.226804


NODE_39402_length_321_cov_0.206186
321 nucleotides in sequence
Mean G+C content = 65.7%

Nothing found in NODE_39402_length_321_cov_0.206186


NODE_39403_length_321_cov_0.175258
321 nucleotides in sequence
Mean G+C content = 72.3%

Nothing found in NODE_39403_length_321_cov_0.175258


NODE_39404_length_321_cov_0.170103
321 nucleotides in sequence
Mean G+C content = 57.6%

Nothing found in NODE_39404_length_321_cov_0.170103


NODE_39405_length_321_cov_0.154639
321 nucleotides in sequence
Mean G+C content = 48.0%

Nothing found in NODE_39405_length_321_cov_0.154639


NODE_39406_length_321_cov_0.139175
321 nucleotides in sequence
Mean G+C content = 68.5%

Nothing found in NODE_39406_length_321_cov_0.139175


NODE_39407_length_321_cov_0.123711
321 nucleotides in sequence
Mean G+C content = 72.0%

Nothing found in NODE_39407_length_321_cov_0.123711


NODE_39408_length_321_cov_0.123711
321 nucleotides in sequence
Mean G+C content = 69.2%

Nothing found in NODE_39408_length_321_cov_0.123711


NODE_39409_length_321_cov_0.092784
321 nucleotides in sequence
Mean G+C content = 68.5%

Nothing found in NODE_39409_length_321_cov_0.092784


NODE_39410_length_320_cov_16.279793
320 nucleotides in sequence
Mean G+C content = 27.8%

Nothing found in NODE_39410_length_320_cov_16.279793


NODE_39411_length_320_cov_10.979275
320 nucleotides in sequence
Mean G+C content = 30.0%

Nothing found in NODE_39411_length_320_cov_10.979275


NODE_39412_length_320_cov_10.948187
320 nucleotides in sequence
Mean G+C content = 25.0%

Nothing found in NODE_39412_length_320_cov_10.948187


NODE_39413_length_320_cov_8.740933
320 nucleotides in sequence
Mean G+C content = 26.6%

Nothing found in NODE_39413_length_320_cov_8.740933


NODE_39414_length_320_cov_8.528497
320 nucleotides in sequence
Mean G+C content = 21.6%

Nothing found in NODE_39414_length_320_cov_8.528497


NODE_39415_length_320_cov_8.300518
320 nucleotides in sequence
Mean G+C content = 28.7%

Nothing found in NODE_39415_length_320_cov_8.300518


NODE_39416_length_320_cov_7.808290
320 nucleotides in sequence
Mean G+C content = 27.5%

Nothing found in NODE_39416_length_320_cov_7.808290


NODE_39417_length_320_cov_5.761658
320 nucleotides in sequence
Mean G+C content = 24.4%

Nothing found in NODE_39417_length_320_cov_5.761658


NODE_39418_length_320_cov_4.709845
320 nucleotides in sequence
Mean G+C content = 27.2%

Nothing found in NODE_39418_length_320_cov_4.709845


NODE_39419_length_320_cov_2.362694
320 nucleotides in sequence
Mean G+C content = 32.8%

Nothing found in NODE_39419_length_320_cov_2.362694


NODE_39420_length_320_cov_2.217617
320 nucleotides in sequence
Mean G+C content = 32.2%

Nothing found in NODE_39420_length_320_cov_2.217617


NODE_39421_length_320_cov_1.575130
320 nucleotides in sequence
Mean G+C content = 36.9%

Nothing found in NODE_39421_length_320_cov_1.575130


NODE_39422_length_320_cov_1.243523
320 nucleotides in sequence
Mean G+C content = 25.3%

Nothing found in NODE_39422_length_320_cov_1.243523


NODE_39423_length_320_cov_1.113990
320 nucleotides in sequence
Mean G+C content = 35.6%

Nothing found in NODE_39423_length_320_cov_1.113990


NODE_39424_length_320_cov_0.984456
320 nucleotides in sequence
Mean G+C content = 29.1%

Nothing found in NODE_39424_length_320_cov_0.984456


NODE_39425_length_320_cov_0.953368
320 nucleotides in sequence
Mean G+C content = 7.8%

Nothing found in NODE_39425_length_320_cov_0.953368


NODE_39426_length_320_cov_0.621762
320 nucleotides in sequence
Mean G+C content = 40.6%

Nothing found in NODE_39426_length_320_cov_0.621762


NODE_39427_length_320_cov_0.621762
320 nucleotides in sequence
Mean G+C content = 70.6%

Nothing found in NODE_39427_length_320_cov_0.621762


NODE_39428_length_320_cov_0.621762
320 nucleotides in sequence
Mean G+C content = 67.2%

Nothing found in NODE_39428_length_320_cov_0.621762


NODE_39429_length_320_cov_0.621762
320 nucleotides in sequence
Mean G+C content = 28.7%

Nothing found in NODE_39429_length_320_cov_0.621762


NODE_39430_length_320_cov_0.616580
320 nucleotides in sequence
Mean G+C content = 31.2%

Nothing found in NODE_39430_length_320_cov_0.616580


NODE_39431_length_320_cov_0.606218
320 nucleotides in sequence
Mean G+C content = 22.5%

Nothing found in NODE_39431_length_320_cov_0.606218


NODE_39432_length_320_cov_0.580311
320 nucleotides in sequence
Mean G+C content = 16.2%

Nothing found in NODE_39432_length_320_cov_0.580311


NODE_39433_length_320_cov_0.538860
320 nucleotides in sequence
Mean G+C content = 70.0%

Nothing found in NODE_39433_length_320_cov_0.538860


NODE_39434_length_320_cov_0.538860
320 nucleotides in sequence
Mean G+C content = 40.0%

Nothing found in NODE_39434_length_320_cov_0.538860


NODE_39435_length_320_cov_0.523316
320 nucleotides in sequence
Mean G+C content = 65.3%

Nothing found in NODE_39435_length_320_cov_0.523316


NODE_39436_length_320_cov_0.518135
320 nucleotides in sequence
Mean G+C content = 15.6%

Nothing found in NODE_39436_length_320_cov_0.518135


NODE_39437_length_320_cov_0.512953
320 nucleotides in sequence
Mean G+C content = 65.6%

Nothing found in NODE_39437_length_320_cov_0.512953


NODE_39438_length_320_cov_0.497409
320 nucleotides in sequence
Mean G+C content = 69.4%

Nothing found in NODE_39438_length_320_cov_0.497409


NODE_39439_length_320_cov_0.497409
320 nucleotides in sequence
Mean G+C content = 27.2%

Nothing found in NODE_39439_length_320_cov_0.497409


NODE_39440_length_320_cov_0.497409
320 nucleotides in sequence
Mean G+C content = 24.1%

Nothing found in NODE_39440_length_320_cov_0.497409


NODE_39441_length_320_cov_0.497409
320 nucleotides in sequence
Mean G+C content = 69.4%

Nothing found in NODE_39441_length_320_cov_0.497409


NODE_39442_length_320_cov_0.497409
320 nucleotides in sequence
Mean G+C content = 65.6%

Nothing found in NODE_39442_length_320_cov_0.497409


NODE_39443_length_320_cov_0.497409
320 nucleotides in sequence
Mean G+C content = 23.1%

Nothing found in NODE_39443_length_320_cov_0.497409


NODE_39444_length_320_cov_0.497409
320 nucleotides in sequence
Mean G+C content = 24.4%

Nothing found in NODE_39444_length_320_cov_0.497409


NODE_39445_length_320_cov_0.497409
320 nucleotides in sequence
Mean G+C content = 59.1%

Nothing found in NODE_39445_length_320_cov_0.497409


NODE_39446_length_320_cov_0.497409
320 nucleotides in sequence
Mean G+C content = 54.4%

Nothing found in NODE_39446_length_320_cov_0.497409


NODE_39447_length_320_cov_0.497409
320 nucleotides in sequence
Mean G+C content = 70.6%

Nothing found in NODE_39447_length_320_cov_0.497409


NODE_39448_length_320_cov_0.497409
320 nucleotides in sequence
Mean G+C content = 70.9%

Nothing found in NODE_39448_length_320_cov_0.497409


NODE_39449_length_320_cov_0.497409
320 nucleotides in sequence
Mean G+C content = 34.4%

Nothing found in NODE_39449_length_320_cov_0.497409


NODE_39450_length_320_cov_0.497409
320 nucleotides in sequence
Mean G+C content = 20.6%

Nothing found in NODE_39450_length_320_cov_0.497409


NODE_39451_length_320_cov_0.497409
320 nucleotides in sequence
Mean G+C content = 54.7%

Nothing found in NODE_39451_length_320_cov_0.497409


NODE_39452_length_320_cov_0.497409
320 nucleotides in sequence
Mean G+C content = 28.1%

Nothing found in NODE_39452_length_320_cov_0.497409


NODE_39453_length_320_cov_0.481865
320 nucleotides in sequence
Mean G+C content = 48.4%

Nothing found in NODE_39453_length_320_cov_0.481865


NODE_39454_length_320_cov_0.481865
320 nucleotides in sequence
Mean G+C content = 29.1%

Nothing found in NODE_39454_length_320_cov_0.481865


NODE_39455_length_320_cov_0.476684
320 nucleotides in sequence
Mean G+C content = 27.8%

Nothing found in NODE_39455_length_320_cov_0.476684


NODE_39456_length_320_cov_0.471503
320 nucleotides in sequence
Mean G+C content = 61.9%

Nothing found in NODE_39456_length_320_cov_0.471503


NODE_39457_length_320_cov_0.461140
320 nucleotides in sequence
Mean G+C content = 29.1%

Nothing found in NODE_39457_length_320_cov_0.461140


NODE_39458_length_320_cov_0.455959
320 nucleotides in sequence
Mean G+C content = 67.2%

Nothing found in NODE_39458_length_320_cov_0.455959


NODE_39459_length_320_cov_0.445596
320 nucleotides in sequence
Mean G+C content = 70.0%

Nothing found in NODE_39459_length_320_cov_0.445596


NODE_39460_length_320_cov_0.398964
320 nucleotides in sequence
Mean G+C content = 21.2%

Nothing found in NODE_39460_length_320_cov_0.398964


NODE_39461_length_320_cov_0.373057
320 nucleotides in sequence
Mean G+C content = 47.5%

Nothing found in NODE_39461_length_320_cov_0.373057


NODE_39462_length_320_cov_0.373057
320 nucleotides in sequence
Mean G+C content = 65.0%

Nothing found in NODE_39462_length_320_cov_0.373057


NODE_39463_length_320_cov_0.373057
320 nucleotides in sequence
Mean G+C content = 68.8%

Nothing found in NODE_39463_length_320_cov_0.373057


NODE_39464_length_320_cov_0.373057
320 nucleotides in sequence
Mean G+C content = 70.9%

Nothing found in NODE_39464_length_320_cov_0.373057


NODE_39465_length_320_cov_0.373057
320 nucleotides in sequence
Mean G+C content = 70.0%

Nothing found in NODE_39465_length_320_cov_0.373057


NODE_39466_length_320_cov_0.373057
320 nucleotides in sequence
Mean G+C content = 72.8%

Nothing found in NODE_39466_length_320_cov_0.373057


NODE_39467_length_320_cov_0.373057
320 nucleotides in sequence
Mean G+C content = 65.3%
 
1.
 
                 ca
                c
               a
             g+t
             c-g
             a-t
             g-c
             c-g
             t-a
             g-c     cg
            t   ccacc  a
    tga    a    !!!!!  g
   t   ctcg     ggtgg  c
   g   !!!!    c     tt
   g   gagc     t
    tta    g     g
            c-gag
            c-g
            g-c
            g-c
            t-a
           c   a
           t   g
            gtg
 
 
 
    tRNA-His(gtg)
    77 bases, %GC = 62.3
    Sequence c[172,248]
 


Number of tmRNA genes = 0


NODE_39468_length_320_cov_0.373057
320 nucleotides in sequence
Mean G+C content = 65.9%

Nothing found in NODE_39468_length_320_cov_0.373057


NODE_39469_length_320_cov_0.373057
320 nucleotides in sequence
Mean G+C content = 69.4%

Nothing found in NODE_39469_length_320_cov_0.373057


NODE_39470_length_320_cov_0.373057
320 nucleotides in sequence
Mean G+C content = 20.6%

Nothing found in NODE_39470_length_320_cov_0.373057


NODE_39471_length_320_cov_0.373057
320 nucleotides in sequence
Mean G+C content = 61.9%

Nothing found in NODE_39471_length_320_cov_0.373057


NODE_39472_length_320_cov_0.373057
320 nucleotides in sequence
Mean G+C content = 62.8%

Nothing found in NODE_39472_length_320_cov_0.373057


NODE_39473_length_320_cov_0.373057
320 nucleotides in sequence
Mean G+C content = 31.2%

Nothing found in NODE_39473_length_320_cov_0.373057


NODE_39474_length_320_cov_0.373057
320 nucleotides in sequence
Mean G+C content = 66.6%

Nothing found in NODE_39474_length_320_cov_0.373057


NODE_39475_length_320_cov_0.373057
320 nucleotides in sequence
Mean G+C content = 41.6%

Nothing found in NODE_39475_length_320_cov_0.373057


NODE_39476_length_320_cov_0.367876
320 nucleotides in sequence
Mean G+C content = 69.4%

Nothing found in NODE_39476_length_320_cov_0.367876


NODE_39477_length_320_cov_0.362694
320 nucleotides in sequence
Mean G+C content = 28.7%

Nothing found in NODE_39477_length_320_cov_0.362694


NODE_39478_length_320_cov_0.331606
320 nucleotides in sequence
Mean G+C content = 30.3%

Nothing found in NODE_39478_length_320_cov_0.331606


NODE_39479_length_320_cov_0.331606
320 nucleotides in sequence
Mean G+C content = 57.2%

Nothing found in NODE_39479_length_320_cov_0.331606


NODE_39480_length_320_cov_0.321244
320 nucleotides in sequence
Mean G+C content = 29.4%

Nothing found in NODE_39480_length_320_cov_0.321244


NODE_39481_length_320_cov_0.300518
320 nucleotides in sequence
Mean G+C content = 53.1%

Nothing found in NODE_39481_length_320_cov_0.300518


NODE_39482_length_320_cov_0.284974
320 nucleotides in sequence
Mean G+C content = 74.7%

Nothing found in NODE_39482_length_320_cov_0.284974


NODE_39483_length_320_cov_0.269430
320 nucleotides in sequence
Mean G+C content = 62.8%

Nothing found in NODE_39483_length_320_cov_0.269430


NODE_39484_length_320_cov_0.269430
320 nucleotides in sequence
Mean G+C content = 44.4%

Nothing found in NODE_39484_length_320_cov_0.269430


NODE_39485_length_320_cov_0.264249
320 nucleotides in sequence
Mean G+C content = 70.3%

Nothing found in NODE_39485_length_320_cov_0.264249


NODE_39486_length_320_cov_0.264249
320 nucleotides in sequence
Mean G+C content = 63.4%

Nothing found in NODE_39486_length_320_cov_0.264249


NODE_39487_length_320_cov_0.253886
320 nucleotides in sequence
Mean G+C content = 34.1%

Nothing found in NODE_39487_length_320_cov_0.253886


NODE_39488_length_320_cov_0.248705
320 nucleotides in sequence
Mean G+C content = 43.4%

Nothing found in NODE_39488_length_320_cov_0.248705


NODE_39489_length_320_cov_0.248705
320 nucleotides in sequence
Mean G+C content = 71.9%

Nothing found in NODE_39489_length_320_cov_0.248705


NODE_39490_length_320_cov_0.248705
320 nucleotides in sequence
Mean G+C content = 66.6%

Nothing found in NODE_39490_length_320_cov_0.248705


NODE_39491_length_320_cov_0.248705
320 nucleotides in sequence
Mean G+C content = 23.1%

Nothing found in NODE_39491_length_320_cov_0.248705


NODE_39492_length_320_cov_0.248705
320 nucleotides in sequence
Mean G+C content = 69.4%

Nothing found in NODE_39492_length_320_cov_0.248705


NODE_39493_length_320_cov_0.248705
320 nucleotides in sequence
Mean G+C content = 67.8%

Nothing found in NODE_39493_length_320_cov_0.248705


NODE_39494_length_320_cov_0.233161
320 nucleotides in sequence
Mean G+C content = 64.4%

Nothing found in NODE_39494_length_320_cov_0.233161


NODE_39495_length_320_cov_0.227979
320 nucleotides in sequence
Mean G+C content = 21.2%

Nothing found in NODE_39495_length_320_cov_0.227979


NODE_39496_length_320_cov_0.217617
320 nucleotides in sequence
Mean G+C content = 69.7%

Nothing found in NODE_39496_length_320_cov_0.217617


NODE_39497_length_320_cov_0.191710
320 nucleotides in sequence
Mean G+C content = 68.8%

Nothing found in NODE_39497_length_320_cov_0.191710


NODE_39498_length_320_cov_0.176166
320 nucleotides in sequence
Mean G+C content = 29.1%

Nothing found in NODE_39498_length_320_cov_0.176166


NODE_39499_length_320_cov_0.176166
320 nucleotides in sequence
Mean G+C content = 69.4%

Nothing found in NODE_39499_length_320_cov_0.176166


NODE_39500_length_320_cov_0.170984
320 nucleotides in sequence
Mean G+C content = 62.2%

Nothing found in NODE_39500_length_320_cov_0.170984


NODE_39501_length_320_cov_0.160622
320 nucleotides in sequence
Mean G+C content = 62.8%

Nothing found in NODE_39501_length_320_cov_0.160622


NODE_39502_length_320_cov_0.155440
320 nucleotides in sequence
Mean G+C content = 66.9%

Nothing found in NODE_39502_length_320_cov_0.155440


NODE_39503_length_320_cov_0.129534
320 nucleotides in sequence
Mean G+C content = 35.6%

Nothing found in NODE_39503_length_320_cov_0.129534


NODE_39504_length_320_cov_0.124352
320 nucleotides in sequence
Mean G+C content = 75.9%

Nothing found in NODE_39504_length_320_cov_0.124352


NODE_39505_length_320_cov_0.124352
320 nucleotides in sequence
Mean G+C content = 68.1%

Nothing found in NODE_39505_length_320_cov_0.124352


NODE_39506_length_320_cov_0.124352
320 nucleotides in sequence
Mean G+C content = 42.5%

Nothing found in NODE_39506_length_320_cov_0.124352


NODE_39507_length_320_cov_0.124352
320 nucleotides in sequence
Mean G+C content = 78.4%

Nothing found in NODE_39507_length_320_cov_0.124352


NODE_39508_length_320_cov_0.124352
320 nucleotides in sequence
Mean G+C content = 70.3%

Nothing found in NODE_39508_length_320_cov_0.124352


NODE_39509_length_320_cov_0.113990
320 nucleotides in sequence
Mean G+C content = 29.1%

Nothing found in NODE_39509_length_320_cov_0.113990


NODE_39510_length_320_cov_0.113990
320 nucleotides in sequence
Mean G+C content = 68.1%

Nothing found in NODE_39510_length_320_cov_0.113990


NODE_39511_length_320_cov_0.108808
320 nucleotides in sequence
Mean G+C content = 72.2%

Nothing found in NODE_39511_length_320_cov_0.108808


NODE_39512_length_320_cov_0.082902
320 nucleotides in sequence
Mean G+C content = 70.6%

Nothing found in NODE_39512_length_320_cov_0.082902


NODE_39513_length_319_cov_22.750000
319 nucleotides in sequence
Mean G+C content = 19.1%

Nothing found in NODE_39513_length_319_cov_22.750000


NODE_39514_length_319_cov_17.390625
319 nucleotides in sequence
Mean G+C content = 25.1%

Nothing found in NODE_39514_length_319_cov_17.390625


NODE_39515_length_319_cov_16.395833
319 nucleotides in sequence
Mean G+C content = 24.5%

Nothing found in NODE_39515_length_319_cov_16.395833


NODE_39516_length_319_cov_11.812500
319 nucleotides in sequence
Mean G+C content = 27.3%

Nothing found in NODE_39516_length_319_cov_11.812500


NODE_39517_length_319_cov_11.119792
319 nucleotides in sequence
Mean G+C content = 21.9%

Nothing found in NODE_39517_length_319_cov_11.119792


NODE_39518_length_319_cov_9.000000
319 nucleotides in sequence
Mean G+C content = 21.3%

Nothing found in NODE_39518_length_319_cov_9.000000


NODE_39519_length_319_cov_5.671875
319 nucleotides in sequence
Mean G+C content = 29.2%

Nothing found in NODE_39519_length_319_cov_5.671875


NODE_39520_length_319_cov_5.343750
319 nucleotides in sequence
Mean G+C content = 18.2%

Nothing found in NODE_39520_length_319_cov_5.343750


NODE_39521_length_319_cov_4.583333
319 nucleotides in sequence
Mean G+C content = 24.8%

Nothing found in NODE_39521_length_319_cov_4.583333


NODE_39522_length_319_cov_4.411458
319 nucleotides in sequence
Mean G+C content = 18.5%

Nothing found in NODE_39522_length_319_cov_4.411458


NODE_39523_length_319_cov_3.260417
319 nucleotides in sequence
Mean G+C content = 35.7%

Nothing found in NODE_39523_length_319_cov_3.260417


NODE_39524_length_319_cov_2.312500
319 nucleotides in sequence
Mean G+C content = 32.9%

Nothing found in NODE_39524_length_319_cov_2.312500


NODE_39525_length_319_cov_1.625000
319 nucleotides in sequence
Mean G+C content = 32.9%

Nothing found in NODE_39525_length_319_cov_1.625000


NODE_39526_length_319_cov_1.588542
319 nucleotides in sequence
Mean G+C content = 32.0%

Nothing found in NODE_39526_length_319_cov_1.588542


NODE_39527_length_319_cov_1.375000
319 nucleotides in sequence
Mean G+C content = 30.4%

Nothing found in NODE_39527_length_319_cov_1.375000


NODE_39528_length_319_cov_1.125000
319 nucleotides in sequence
Mean G+C content = 31.3%

Nothing found in NODE_39528_length_319_cov_1.125000


NODE_39529_length_319_cov_1.000000
319 nucleotides in sequence
Mean G+C content = 24.1%

Nothing found in NODE_39529_length_319_cov_1.000000


NODE_39530_length_319_cov_0.942708
319 nucleotides in sequence
Mean G+C content = 12.9%

Nothing found in NODE_39530_length_319_cov_0.942708


NODE_39531_length_319_cov_0.750000
319 nucleotides in sequence
Mean G+C content = 56.4%

Nothing found in NODE_39531_length_319_cov_0.750000


NODE_39532_length_319_cov_0.750000
319 nucleotides in sequence
Mean G+C content = 60.5%

Nothing found in NODE_39532_length_319_cov_0.750000


NODE_39533_length_319_cov_0.750000
319 nucleotides in sequence
Mean G+C content = 24.1%

Nothing found in NODE_39533_length_319_cov_0.750000


NODE_39534_length_319_cov_0.750000
319 nucleotides in sequence
Mean G+C content = 71.5%

Nothing found in NODE_39534_length_319_cov_0.750000


NODE_39535_length_319_cov_0.697917
319 nucleotides in sequence
Mean G+C content = 16.9%

Nothing found in NODE_39535_length_319_cov_0.697917


NODE_39536_length_319_cov_0.625000
319 nucleotides in sequence
Mean G+C content = 51.7%

Nothing found in NODE_39536_length_319_cov_0.625000


NODE_39537_length_319_cov_0.625000
319 nucleotides in sequence
Mean G+C content = 50.5%

Nothing found in NODE_39537_length_319_cov_0.625000


NODE_39538_length_319_cov_0.625000
319 nucleotides in sequence
Mean G+C content = 62.1%

Nothing found in NODE_39538_length_319_cov_0.625000


NODE_39539_length_319_cov_0.625000
319 nucleotides in sequence
Mean G+C content = 23.5%

Nothing found in NODE_39539_length_319_cov_0.625000


NODE_39540_length_319_cov_0.625000
319 nucleotides in sequence
Mean G+C content = 59.2%

Nothing found in NODE_39540_length_319_cov_0.625000


NODE_39541_length_319_cov_0.572917
319 nucleotides in sequence
Mean G+C content = 20.7%

Nothing found in NODE_39541_length_319_cov_0.572917


NODE_39542_length_319_cov_0.552083
319 nucleotides in sequence
Mean G+C content = 22.9%

Nothing found in NODE_39542_length_319_cov_0.552083


NODE_39543_length_319_cov_0.541667
319 nucleotides in sequence
Mean G+C content = 71.2%

Nothing found in NODE_39543_length_319_cov_0.541667


NODE_39544_length_319_cov_0.500000
319 nucleotides in sequence
Mean G+C content = 67.1%

Nothing found in NODE_39544_length_319_cov_0.500000


NODE_39545_length_319_cov_0.500000
319 nucleotides in sequence
Mean G+C content = 69.6%

Nothing found in NODE_39545_length_319_cov_0.500000


NODE_39546_length_319_cov_0.500000
319 nucleotides in sequence
Mean G+C content = 66.8%

Nothing found in NODE_39546_length_319_cov_0.500000


NODE_39547_length_319_cov_0.500000
319 nucleotides in sequence
Mean G+C content = 22.9%

Nothing found in NODE_39547_length_319_cov_0.500000


NODE_39548_length_319_cov_0.500000
319 nucleotides in sequence
Mean G+C content = 65.8%

Nothing found in NODE_39548_length_319_cov_0.500000


NODE_39549_length_319_cov_0.500000
319 nucleotides in sequence
Mean G+C content = 25.7%

Nothing found in NODE_39549_length_319_cov_0.500000


NODE_39550_length_319_cov_0.500000
319 nucleotides in sequence
Mean G+C content = 71.5%

Nothing found in NODE_39550_length_319_cov_0.500000


NODE_39551_length_319_cov_0.500000
319 nucleotides in sequence
Mean G+C content = 20.7%

Nothing found in NODE_39551_length_319_cov_0.500000


NODE_39552_length_319_cov_0.489583
319 nucleotides in sequence
Mean G+C content = 38.6%

Nothing found in NODE_39552_length_319_cov_0.489583


NODE_39553_length_319_cov_0.484375
319 nucleotides in sequence
Mean G+C content = 17.9%

Nothing found in NODE_39553_length_319_cov_0.484375


NODE_39554_length_319_cov_0.479167
319 nucleotides in sequence
Mean G+C content = 30.1%

Nothing found in NODE_39554_length_319_cov_0.479167


NODE_39555_length_319_cov_0.437500
319 nucleotides in sequence
Mean G+C content = 24.8%

Nothing found in NODE_39555_length_319_cov_0.437500


NODE_39556_length_319_cov_0.421875
319 nucleotides in sequence
Mean G+C content = 35.4%

Nothing found in NODE_39556_length_319_cov_0.421875


NODE_39557_length_319_cov_0.416667
319 nucleotides in sequence
Mean G+C content = 63.3%

Nothing found in NODE_39557_length_319_cov_0.416667


NODE_39558_length_319_cov_0.395833
319 nucleotides in sequence
Mean G+C content = 51.4%

Nothing found in NODE_39558_length_319_cov_0.395833


NODE_39559_length_319_cov_0.390625
319 nucleotides in sequence
Mean G+C content = 22.6%

Nothing found in NODE_39559_length_319_cov_0.390625


NODE_39560_length_319_cov_0.375000
319 nucleotides in sequence
Mean G+C content = 66.1%

Nothing found in NODE_39560_length_319_cov_0.375000


NODE_39561_length_319_cov_0.375000
319 nucleotides in sequence
Mean G+C content = 60.2%

Nothing found in NODE_39561_length_319_cov_0.375000


NODE_39562_length_319_cov_0.375000
319 nucleotides in sequence
Mean G+C content = 66.8%

Nothing found in NODE_39562_length_319_cov_0.375000


NODE_39563_length_319_cov_0.375000
319 nucleotides in sequence
Mean G+C content = 54.9%

Nothing found in NODE_39563_length_319_cov_0.375000


NODE_39564_length_319_cov_0.375000
319 nucleotides in sequence
Mean G+C content = 46.1%

Nothing found in NODE_39564_length_319_cov_0.375000


NODE_39565_length_319_cov_0.375000
319 nucleotides in sequence
Mean G+C content = 49.2%

Nothing found in NODE_39565_length_319_cov_0.375000


NODE_39566_length_319_cov_0.375000
319 nucleotides in sequence
Mean G+C content = 65.5%

Nothing found in NODE_39566_length_319_cov_0.375000


NODE_39567_length_319_cov_0.375000
319 nucleotides in sequence
Mean G+C content = 41.7%

Nothing found in NODE_39567_length_319_cov_0.375000


NODE_39568_length_319_cov_0.375000
319 nucleotides in sequence
Mean G+C content = 74.6%

Nothing found in NODE_39568_length_319_cov_0.375000


NODE_39569_length_319_cov_0.375000
319 nucleotides in sequence
Mean G+C content = 21.6%

Nothing found in NODE_39569_length_319_cov_0.375000


NODE_39570_length_319_cov_0.375000
319 nucleotides in sequence
Mean G+C content = 67.1%

Nothing found in NODE_39570_length_319_cov_0.375000


NODE_39571_length_319_cov_0.375000
319 nucleotides in sequence
Mean G+C content = 24.5%

Nothing found in NODE_39571_length_319_cov_0.375000


NODE_39572_length_319_cov_0.375000
319 nucleotides in sequence
Mean G+C content = 74.0%

Nothing found in NODE_39572_length_319_cov_0.375000


NODE_39573_length_319_cov_0.375000
319 nucleotides in sequence
Mean G+C content = 72.7%

Nothing found in NODE_39573_length_319_cov_0.375000


NODE_39574_length_319_cov_0.375000
319 nucleotides in sequence
Mean G+C content = 54.2%

Nothing found in NODE_39574_length_319_cov_0.375000


NODE_39575_length_319_cov_0.375000
319 nucleotides in sequence
Mean G+C content = 22.3%

Nothing found in NODE_39575_length_319_cov_0.375000


NODE_39576_length_319_cov_0.375000
319 nucleotides in sequence
Mean G+C content = 65.2%

Nothing found in NODE_39576_length_319_cov_0.375000


NODE_39577_length_319_cov_0.359375
319 nucleotides in sequence
Mean G+C content = 15.7%

Nothing found in NODE_39577_length_319_cov_0.359375


NODE_39578_length_319_cov_0.359375
319 nucleotides in sequence
Mean G+C content = 70.5%

Nothing found in NODE_39578_length_319_cov_0.359375


NODE_39579_length_319_cov_0.354167
319 nucleotides in sequence
Mean G+C content = 31.7%

Nothing found in NODE_39579_length_319_cov_0.354167


NODE_39580_length_319_cov_0.354167
319 nucleotides in sequence
Mean G+C content = 62.1%

Nothing found in NODE_39580_length_319_cov_0.354167


NODE_39581_length_319_cov_0.343750
319 nucleotides in sequence
Mean G+C content = 64.3%

Nothing found in NODE_39581_length_319_cov_0.343750


NODE_39582_length_319_cov_0.328125
319 nucleotides in sequence
Mean G+C content = 18.2%

Nothing found in NODE_39582_length_319_cov_0.328125


NODE_39583_length_319_cov_0.322917
319 nucleotides in sequence
Mean G+C content = 66.8%

Nothing found in NODE_39583_length_319_cov_0.322917


NODE_39584_length_319_cov_0.312500
319 nucleotides in sequence
Mean G+C content = 44.5%

Nothing found in NODE_39584_length_319_cov_0.312500


NODE_39585_length_319_cov_0.307292
319 nucleotides in sequence
Mean G+C content = 38.2%

Nothing found in NODE_39585_length_319_cov_0.307292


NODE_39586_length_319_cov_0.302083
319 nucleotides in sequence
Mean G+C content = 21.0%

Nothing found in NODE_39586_length_319_cov_0.302083


NODE_39587_length_319_cov_0.276042
319 nucleotides in sequence
Mean G+C content = 67.4%

Nothing found in NODE_39587_length_319_cov_0.276042


NODE_39588_length_319_cov_0.276042
319 nucleotides in sequence
Mean G+C content = 21.0%

Nothing found in NODE_39588_length_319_cov_0.276042


NODE_39589_length_319_cov_0.260417
319 nucleotides in sequence
Mean G+C content = 64.6%

Nothing found in NODE_39589_length_319_cov_0.260417


NODE_39590_length_319_cov_0.250000
319 nucleotides in sequence
Mean G+C content = 27.0%

Nothing found in NODE_39590_length_319_cov_0.250000


NODE_39591_length_319_cov_0.250000
319 nucleotides in sequence
Mean G+C content = 63.6%

Nothing found in NODE_39591_length_319_cov_0.250000


NODE_39592_length_319_cov_0.250000
319 nucleotides in sequence
Mean G+C content = 58.9%

Nothing found in NODE_39592_length_319_cov_0.250000


NODE_39593_length_319_cov_0.250000
319 nucleotides in sequence
Mean G+C content = 24.8%

Nothing found in NODE_39593_length_319_cov_0.250000


NODE_39594_length_319_cov_0.250000
319 nucleotides in sequence
Mean G+C content = 25.7%

Nothing found in NODE_39594_length_319_cov_0.250000


NODE_39595_length_319_cov_0.250000
319 nucleotides in sequence
Mean G+C content = 69.0%

Nothing found in NODE_39595_length_319_cov_0.250000


NODE_39596_length_319_cov_0.250000
319 nucleotides in sequence
Mean G+C content = 66.5%

Nothing found in NODE_39596_length_319_cov_0.250000


NODE_39597_length_319_cov_0.239583
319 nucleotides in sequence
Mean G+C content = 29.5%

Nothing found in NODE_39597_length_319_cov_0.239583


NODE_39598_length_319_cov_0.234375
319 nucleotides in sequence
Mean G+C content = 69.0%

Nothing found in NODE_39598_length_319_cov_0.234375


NODE_39599_length_319_cov_0.223958
319 nucleotides in sequence
Mean G+C content = 67.4%

Nothing found in NODE_39599_length_319_cov_0.223958


NODE_39600_length_319_cov_0.177083
319 nucleotides in sequence
Mean G+C content = 74.3%

Nothing found in NODE_39600_length_319_cov_0.177083


NODE_39601_length_319_cov_0.145833
319 nucleotides in sequence
Mean G+C content = 65.5%

Nothing found in NODE_39601_length_319_cov_0.145833


NODE_39602_length_319_cov_0.140625
319 nucleotides in sequence
Mean G+C content = 73.4%

Nothing found in NODE_39602_length_319_cov_0.140625


NODE_39603_length_319_cov_0.130208
319 nucleotides in sequence
Mean G+C content = 70.8%

Nothing found in NODE_39603_length_319_cov_0.130208


NODE_39604_length_319_cov_0.125000
319 nucleotides in sequence
Mean G+C content = 65.5%

Nothing found in NODE_39604_length_319_cov_0.125000


NODE_39605_length_319_cov_0.125000
319 nucleotides in sequence
Mean G+C content = 27.6%

Nothing found in NODE_39605_length_319_cov_0.125000


NODE_39606_length_319_cov_0.125000
319 nucleotides in sequence
Mean G+C content = 75.9%

Nothing found in NODE_39606_length_319_cov_0.125000


NODE_39607_length_319_cov_0.125000
319 nucleotides in sequence
Mean G+C content = 69.6%

Nothing found in NODE_39607_length_319_cov_0.125000


NODE_39608_length_319_cov_0.125000
319 nucleotides in sequence
Mean G+C content = 39.8%

Nothing found in NODE_39608_length_319_cov_0.125000


NODE_39609_length_319_cov_0.119792
319 nucleotides in sequence
Mean G+C content = 59.6%

Nothing found in NODE_39609_length_319_cov_0.119792


NODE_39610_length_319_cov_0.067708
319 nucleotides in sequence
Mean G+C content = 29.5%

Nothing found in NODE_39610_length_319_cov_0.067708


NODE_39611_length_319_cov_0.031250
319 nucleotides in sequence
Mean G+C content = 64.9%

Nothing found in NODE_39611_length_319_cov_0.031250


NODE_39612_length_318_cov_45.554974
318 nucleotides in sequence
Mean G+C content = 26.7%

Nothing found in NODE_39612_length_318_cov_45.554974


NODE_39613_length_318_cov_29.303665
318 nucleotides in sequence
Mean G+C content = 24.8%

Nothing found in NODE_39613_length_318_cov_29.303665


NODE_39614_length_318_cov_28.036649
318 nucleotides in sequence
Mean G+C content = 22.6%

Nothing found in NODE_39614_length_318_cov_28.036649


NODE_39615_length_318_cov_19.989529
318 nucleotides in sequence
Mean G+C content = 31.1%

Nothing found in NODE_39615_length_318_cov_19.989529


NODE_39616_length_318_cov_13.020942
318 nucleotides in sequence
Mean G+C content = 26.4%

Nothing found in NODE_39616_length_318_cov_13.020942


NODE_39617_length_318_cov_12.225131
318 nucleotides in sequence
Mean G+C content = 28.3%

Nothing found in NODE_39617_length_318_cov_12.225131


NODE_39618_length_318_cov_11.178010
318 nucleotides in sequence
Mean G+C content = 23.0%

Nothing found in NODE_39618_length_318_cov_11.178010


NODE_39619_length_318_cov_7.502618
318 nucleotides in sequence
Mean G+C content = 21.7%

Nothing found in NODE_39619_length_318_cov_7.502618


NODE_39620_length_318_cov_6.596859
318 nucleotides in sequence
Mean G+C content = 27.4%

Nothing found in NODE_39620_length_318_cov_6.596859


NODE_39621_length_318_cov_5.193717
318 nucleotides in sequence
Mean G+C content = 19.2%

Nothing found in NODE_39621_length_318_cov_5.193717


NODE_39622_length_318_cov_2.790576
318 nucleotides in sequence
Mean G+C content = 44.0%

Nothing found in NODE_39622_length_318_cov_2.790576


NODE_39623_length_318_cov_2.528796
318 nucleotides in sequence
Mean G+C content = 28.0%

Nothing found in NODE_39623_length_318_cov_2.528796


NODE_39624_length_318_cov_2.010471
318 nucleotides in sequence
Mean G+C content = 31.4%

Nothing found in NODE_39624_length_318_cov_2.010471


NODE_39625_length_318_cov_1.633508
318 nucleotides in sequence
Mean G+C content = 29.6%

Nothing found in NODE_39625_length_318_cov_1.633508


NODE_39626_length_318_cov_1.586387
318 nucleotides in sequence
Mean G+C content = 35.5%

Nothing found in NODE_39626_length_318_cov_1.586387


NODE_39627_length_318_cov_1.507853
318 nucleotides in sequence
Mean G+C content = 33.3%

Nothing found in NODE_39627_length_318_cov_1.507853


NODE_39628_length_318_cov_1.507853
318 nucleotides in sequence
Mean G+C content = 25.5%

Nothing found in NODE_39628_length_318_cov_1.507853


NODE_39629_length_318_cov_1.376963
318 nucleotides in sequence
Mean G+C content = 46.5%

Nothing found in NODE_39629_length_318_cov_1.376963


NODE_39630_length_318_cov_1.151832
318 nucleotides in sequence
Mean G+C content = 35.5%

Nothing found in NODE_39630_length_318_cov_1.151832


NODE_39631_length_318_cov_1.026178
318 nucleotides in sequence
Mean G+C content = 28.6%

Nothing found in NODE_39631_length_318_cov_1.026178


NODE_39632_length_318_cov_1.005236
318 nucleotides in sequence
Mean G+C content = 32.1%

Nothing found in NODE_39632_length_318_cov_1.005236


NODE_39633_length_318_cov_0.921466
318 nucleotides in sequence
Mean G+C content = 26.7%

Nothing found in NODE_39633_length_318_cov_0.921466


NODE_39634_length_318_cov_0.884817
318 nucleotides in sequence
Mean G+C content = 41.2%

Nothing found in NODE_39634_length_318_cov_0.884817


NODE_39635_length_318_cov_0.853403
318 nucleotides in sequence
Mean G+C content = 18.2%

Nothing found in NODE_39635_length_318_cov_0.853403


NODE_39636_length_318_cov_0.827225
318 nucleotides in sequence
Mean G+C content = 23.6%

Nothing found in NODE_39636_length_318_cov_0.827225


NODE_39637_length_318_cov_0.753927
318 nucleotides in sequence
Mean G+C content = 20.4%

Nothing found in NODE_39637_length_318_cov_0.753927


NODE_39638_length_318_cov_0.753927
318 nucleotides in sequence
Mean G+C content = 32.4%

Nothing found in NODE_39638_length_318_cov_0.753927


NODE_39639_length_318_cov_0.685864
318 nucleotides in sequence
Mean G+C content = 30.5%

Nothing found in NODE_39639_length_318_cov_0.685864


NODE_39640_length_318_cov_0.664921
318 nucleotides in sequence
Mean G+C content = 20.1%

Nothing found in NODE_39640_length_318_cov_0.664921


NODE_39641_length_318_cov_0.649215
318 nucleotides in sequence
Mean G+C content = 75.5%

Nothing found in NODE_39641_length_318_cov_0.649215


NODE_39642_length_318_cov_0.628272
318 nucleotides in sequence
Mean G+C content = 68.2%

Nothing found in NODE_39642_length_318_cov_0.628272


NODE_39643_length_318_cov_0.628272
318 nucleotides in sequence
Mean G+C content = 60.4%

Nothing found in NODE_39643_length_318_cov_0.628272


NODE_39644_length_318_cov_0.628272
318 nucleotides in sequence
Mean G+C content = 66.0%

Nothing found in NODE_39644_length_318_cov_0.628272


NODE_39645_length_318_cov_0.628272
318 nucleotides in sequence
Mean G+C content = 31.1%

Nothing found in NODE_39645_length_318_cov_0.628272


NODE_39646_length_318_cov_0.628272
318 nucleotides in sequence
Mean G+C content = 61.3%

Nothing found in NODE_39646_length_318_cov_0.628272


NODE_39647_length_318_cov_0.628272
318 nucleotides in sequence
Mean G+C content = 63.8%

Nothing found in NODE_39647_length_318_cov_0.628272


NODE_39648_length_318_cov_0.628272
318 nucleotides in sequence
Mean G+C content = 26.1%

Nothing found in NODE_39648_length_318_cov_0.628272


NODE_39649_length_318_cov_0.607330
318 nucleotides in sequence
Mean G+C content = 62.9%

Nothing found in NODE_39649_length_318_cov_0.607330


NODE_39650_length_318_cov_0.539267
318 nucleotides in sequence
Mean G+C content = 65.7%

Nothing found in NODE_39650_length_318_cov_0.539267


NODE_39651_length_318_cov_0.502618
318 nucleotides in sequence
Mean G+C content = 33.0%

Nothing found in NODE_39651_length_318_cov_0.502618


NODE_39652_length_318_cov_0.502618
318 nucleotides in sequence
Mean G+C content = 68.9%

Nothing found in NODE_39652_length_318_cov_0.502618


NODE_39653_length_318_cov_0.502618
318 nucleotides in sequence
Mean G+C content = 68.6%

Nothing found in NODE_39653_length_318_cov_0.502618


NODE_39654_length_318_cov_0.502618
318 nucleotides in sequence
Mean G+C content = 24.2%

Nothing found in NODE_39654_length_318_cov_0.502618


NODE_39655_length_318_cov_0.502618
318 nucleotides in sequence
Mean G+C content = 54.4%

Nothing found in NODE_39655_length_318_cov_0.502618


NODE_39656_length_318_cov_0.502618
318 nucleotides in sequence
Mean G+C content = 19.2%

Nothing found in NODE_39656_length_318_cov_0.502618


NODE_39657_length_318_cov_0.502618
318 nucleotides in sequence
Mean G+C content = 68.2%

Nothing found in NODE_39657_length_318_cov_0.502618


NODE_39658_length_318_cov_0.502618
318 nucleotides in sequence
Mean G+C content = 54.1%

Nothing found in NODE_39658_length_318_cov_0.502618


NODE_39659_length_318_cov_0.465969
318 nucleotides in sequence
Mean G+C content = 67.3%

Nothing found in NODE_39659_length_318_cov_0.465969


NODE_39660_length_318_cov_0.434555
318 nucleotides in sequence
Mean G+C content = 51.9%

Nothing found in NODE_39660_length_318_cov_0.434555


NODE_39661_length_318_cov_0.424084
318 nucleotides in sequence
Mean G+C content = 22.3%

Nothing found in NODE_39661_length_318_cov_0.424084


NODE_39662_length_318_cov_0.397906
318 nucleotides in sequence
Mean G+C content = 66.7%

Nothing found in NODE_39662_length_318_cov_0.397906


NODE_39663_length_318_cov_0.376963
318 nucleotides in sequence
Mean G+C content = 33.6%

Nothing found in NODE_39663_length_318_cov_0.376963


NODE_39664_length_318_cov_0.376963
318 nucleotides in sequence
Mean G+C content = 71.1%

Nothing found in NODE_39664_length_318_cov_0.376963


NODE_39665_length_318_cov_0.376963
318 nucleotides in sequence
Mean G+C content = 44.3%

Nothing found in NODE_39665_length_318_cov_0.376963


NODE_39666_length_318_cov_0.376963
318 nucleotides in sequence
Mean G+C content = 30.5%

Nothing found in NODE_39666_length_318_cov_0.376963


NODE_39667_length_318_cov_0.376963
318 nucleotides in sequence
Mean G+C content = 19.5%

Nothing found in NODE_39667_length_318_cov_0.376963


NODE_39668_length_318_cov_0.376963
318 nucleotides in sequence
Mean G+C content = 70.4%

Nothing found in NODE_39668_length_318_cov_0.376963


NODE_39669_length_318_cov_0.376963
318 nucleotides in sequence
Mean G+C content = 69.2%

Nothing found in NODE_39669_length_318_cov_0.376963


NODE_39670_length_318_cov_0.376963
318 nucleotides in sequence
Mean G+C content = 47.2%

Nothing found in NODE_39670_length_318_cov_0.376963


NODE_39671_length_318_cov_0.376963
318 nucleotides in sequence
Mean G+C content = 45.6%

Nothing found in NODE_39671_length_318_cov_0.376963


NODE_39672_length_318_cov_0.376963
318 nucleotides in sequence
Mean G+C content = 61.9%

Nothing found in NODE_39672_length_318_cov_0.376963


NODE_39673_length_318_cov_0.376963
318 nucleotides in sequence
Mean G+C content = 74.8%

Nothing found in NODE_39673_length_318_cov_0.376963


NODE_39674_length_318_cov_0.376963
318 nucleotides in sequence
Mean G+C content = 55.3%

Nothing found in NODE_39674_length_318_cov_0.376963


NODE_39675_length_318_cov_0.376963
318 nucleotides in sequence
Mean G+C content = 64.8%

Nothing found in NODE_39675_length_318_cov_0.376963


NODE_39676_length_318_cov_0.376963
318 nucleotides in sequence
Mean G+C content = 18.2%

Nothing found in NODE_39676_length_318_cov_0.376963


NODE_39677_length_318_cov_0.376963
318 nucleotides in sequence
Mean G+C content = 13.8%

Nothing found in NODE_39677_length_318_cov_0.376963


NODE_39678_length_318_cov_0.376963
318 nucleotides in sequence
Mean G+C content = 67.0%

Nothing found in NODE_39678_length_318_cov_0.376963


NODE_39679_length_318_cov_0.376963
318 nucleotides in sequence
Mean G+C content = 67.6%

Nothing found in NODE_39679_length_318_cov_0.376963


NODE_39680_length_318_cov_0.376963
318 nucleotides in sequence
Mean G+C content = 69.8%

Nothing found in NODE_39680_length_318_cov_0.376963


NODE_39681_length_318_cov_0.376963
318 nucleotides in sequence
Mean G+C content = 41.8%

Nothing found in NODE_39681_length_318_cov_0.376963


NODE_39682_length_318_cov_0.376963
318 nucleotides in sequence
Mean G+C content = 53.5%

Nothing found in NODE_39682_length_318_cov_0.376963


NODE_39683_length_318_cov_0.376963
318 nucleotides in sequence
Mean G+C content = 37.4%

Nothing found in NODE_39683_length_318_cov_0.376963


NODE_39684_length_318_cov_0.371728
318 nucleotides in sequence
Mean G+C content = 60.7%

Nothing found in NODE_39684_length_318_cov_0.371728


NODE_39685_length_318_cov_0.361257
318 nucleotides in sequence
Mean G+C content = 71.4%

Nothing found in NODE_39685_length_318_cov_0.361257


NODE_39686_length_318_cov_0.356021
318 nucleotides in sequence
Mean G+C content = 64.2%
 
1.
 
                 ca
                c
               g
             c-g
             t-a
             c-g
             c-g
             c-g
             g-c
             g-c     ta
            t   ttccc  a
    cga    a    !+!!!  g
   a   ctcg     agggg  c
   g   !!!!    c     tt
   g   gagc     t
    ata    a     g
            c-ggg
            a-t
            g-c
            g-c
            t-a
           t   a
           t   a
            cct
 
 
 
    tRNA-Arg(cct)
    77 bases, %GC = 59.7
    Sequence [95,171]
 


Number of tmRNA genes = 0


NODE_39687_length_318_cov_0.356021
318 nucleotides in sequence
Mean G+C content = 71.4%

Nothing found in NODE_39687_length_318_cov_0.356021


NODE_39688_length_318_cov_0.350785
318 nucleotides in sequence
Mean G+C content = 29.9%

Nothing found in NODE_39688_length_318_cov_0.350785


NODE_39689_length_318_cov_0.350785
318 nucleotides in sequence
Mean G+C content = 67.0%

Nothing found in NODE_39689_length_318_cov_0.350785


NODE_39690_length_318_cov_0.345550
318 nucleotides in sequence
Mean G+C content = 19.5%

Nothing found in NODE_39690_length_318_cov_0.345550


NODE_39691_length_318_cov_0.329843
318 nucleotides in sequence
Mean G+C content = 64.5%

Nothing found in NODE_39691_length_318_cov_0.329843


NODE_39692_length_318_cov_0.282723
318 nucleotides in sequence
Mean G+C content = 71.4%

Nothing found in NODE_39692_length_318_cov_0.282723


NODE_39693_length_318_cov_0.277487
318 nucleotides in sequence
Mean G+C content = 64.5%

Nothing found in NODE_39693_length_318_cov_0.277487


NODE_39694_length_318_cov_0.272251
318 nucleotides in sequence
Mean G+C content = 62.3%

Nothing found in NODE_39694_length_318_cov_0.272251


NODE_39695_length_318_cov_0.272251
318 nucleotides in sequence
Mean G+C content = 63.8%

Nothing found in NODE_39695_length_318_cov_0.272251


NODE_39696_length_318_cov_0.267016
318 nucleotides in sequence
Mean G+C content = 34.0%

Nothing found in NODE_39696_length_318_cov_0.267016


NODE_39697_length_318_cov_0.261780
318 nucleotides in sequence
Mean G+C content = 34.9%

Nothing found in NODE_39697_length_318_cov_0.261780


NODE_39698_length_318_cov_0.256545
318 nucleotides in sequence
Mean G+C content = 71.4%

Nothing found in NODE_39698_length_318_cov_0.256545


NODE_39699_length_318_cov_0.251309
318 nucleotides in sequence
Mean G+C content = 60.7%

Nothing found in NODE_39699_length_318_cov_0.251309


NODE_39700_length_318_cov_0.251309
318 nucleotides in sequence
Mean G+C content = 68.2%

Nothing found in NODE_39700_length_318_cov_0.251309


NODE_39701_length_318_cov_0.251309
318 nucleotides in sequence
Mean G+C content = 14.8%

Nothing found in NODE_39701_length_318_cov_0.251309


NODE_39702_length_318_cov_0.251309
318 nucleotides in sequence
Mean G+C content = 67.3%

Nothing found in NODE_39702_length_318_cov_0.251309


NODE_39703_length_318_cov_0.251309
318 nucleotides in sequence
Mean G+C content = 20.1%

Nothing found in NODE_39703_length_318_cov_0.251309


NODE_39704_length_318_cov_0.251309
318 nucleotides in sequence
Mean G+C content = 70.4%

Nothing found in NODE_39704_length_318_cov_0.251309


NODE_39705_length_318_cov_0.246073
318 nucleotides in sequence
Mean G+C content = 45.9%

Nothing found in NODE_39705_length_318_cov_0.246073


NODE_39706_length_318_cov_0.225131
318 nucleotides in sequence
Mean G+C content = 30.5%

Nothing found in NODE_39706_length_318_cov_0.225131


NODE_39707_length_318_cov_0.209424
318 nucleotides in sequence
Mean G+C content = 70.1%

Nothing found in NODE_39707_length_318_cov_0.209424


NODE_39708_length_318_cov_0.193717
318 nucleotides in sequence
Mean G+C content = 20.8%

Nothing found in NODE_39708_length_318_cov_0.193717


NODE_39709_length_318_cov_0.162304
318 nucleotides in sequence
Mean G+C content = 67.6%

Nothing found in NODE_39709_length_318_cov_0.162304


NODE_39710_length_318_cov_0.151832
318 nucleotides in sequence
Mean G+C content = 65.1%

Nothing found in NODE_39710_length_318_cov_0.151832


NODE_39711_length_318_cov_0.130890
318 nucleotides in sequence
Mean G+C content = 72.0%

Nothing found in NODE_39711_length_318_cov_0.130890


NODE_39712_length_318_cov_0.125654
318 nucleotides in sequence
Mean G+C content = 76.1%

Nothing found in NODE_39712_length_318_cov_0.125654


NODE_39713_length_318_cov_0.125654
318 nucleotides in sequence
Mean G+C content = 67.6%

Nothing found in NODE_39713_length_318_cov_0.125654


NODE_39714_length_318_cov_0.125654
318 nucleotides in sequence
Mean G+C content = 33.6%

Nothing found in NODE_39714_length_318_cov_0.125654


NODE_39715_length_318_cov_0.120419
318 nucleotides in sequence
Mean G+C content = 36.8%

Nothing found in NODE_39715_length_318_cov_0.120419


NODE_39716_length_318_cov_0.120419
318 nucleotides in sequence
Mean G+C content = 29.2%

Nothing found in NODE_39716_length_318_cov_0.120419


NODE_39717_length_318_cov_0.115183
318 nucleotides in sequence
Mean G+C content = 26.1%

Nothing found in NODE_39717_length_318_cov_0.115183


NODE_39718_length_318_cov_0.099476
318 nucleotides in sequence
Mean G+C content = 76.4%

Nothing found in NODE_39718_length_318_cov_0.099476


NODE_39719_length_318_cov_0.094241
318 nucleotides in sequence
Mean G+C content = 68.9%

Nothing found in NODE_39719_length_318_cov_0.094241


NODE_39720_length_318_cov_0.068063
318 nucleotides in sequence
Mean G+C content = 46.5%

Nothing found in NODE_39720_length_318_cov_0.068063


NODE_39721_length_317_cov_27.600000
317 nucleotides in sequence
Mean G+C content = 23.0%

Nothing found in NODE_39721_length_317_cov_27.600000


NODE_39722_length_317_cov_21.226316
317 nucleotides in sequence
Mean G+C content = 26.8%

Nothing found in NODE_39722_length_317_cov_21.226316


NODE_39723_length_317_cov_16.947368
317 nucleotides in sequence
Mean G+C content = 37.2%

Nothing found in NODE_39723_length_317_cov_16.947368


NODE_39724_length_317_cov_14.463158
317 nucleotides in sequence
Mean G+C content = 30.6%

Nothing found in NODE_39724_length_317_cov_14.463158


NODE_39725_length_317_cov_13.068421
317 nucleotides in sequence
Mean G+C content = 24.0%

Nothing found in NODE_39725_length_317_cov_13.068421


NODE_39726_length_317_cov_10.831579
317 nucleotides in sequence
Mean G+C content = 33.8%

Nothing found in NODE_39726_length_317_cov_10.831579


NODE_39727_length_317_cov_5.978947
317 nucleotides in sequence
Mean G+C content = 22.7%

Nothing found in NODE_39727_length_317_cov_5.978947


NODE_39728_length_317_cov_5.063158
317 nucleotides in sequence
Mean G+C content = 25.2%

Nothing found in NODE_39728_length_317_cov_5.063158


NODE_39729_length_317_cov_4.047368
317 nucleotides in sequence
Mean G+C content = 19.6%

Nothing found in NODE_39729_length_317_cov_4.047368


NODE_39730_length_317_cov_2.400000
317 nucleotides in sequence
Mean G+C content = 28.4%

Nothing found in NODE_39730_length_317_cov_2.400000


NODE_39731_length_317_cov_2.400000
317 nucleotides in sequence
Mean G+C content = 45.4%

Nothing found in NODE_39731_length_317_cov_2.400000


NODE_39732_length_317_cov_2.247368
317 nucleotides in sequence
Mean G+C content = 37.9%

Nothing found in NODE_39732_length_317_cov_2.247368


NODE_39733_length_317_cov_1.684211
317 nucleotides in sequence
Mean G+C content = 43.8%

Nothing found in NODE_39733_length_317_cov_1.684211


NODE_39734_length_317_cov_1.121053
317 nucleotides in sequence
Mean G+C content = 30.9%

Nothing found in NODE_39734_length_317_cov_1.121053


NODE_39735_length_317_cov_0.915789
317 nucleotides in sequence
Mean G+C content = 65.0%

Nothing found in NODE_39735_length_317_cov_0.915789


NODE_39736_length_317_cov_0.784211
317 nucleotides in sequence
Mean G+C content = 69.1%

Nothing found in NODE_39736_length_317_cov_0.784211


NODE_39737_length_317_cov_0.757895
317 nucleotides in sequence
Mean G+C content = 66.9%

Nothing found in NODE_39737_length_317_cov_0.757895


NODE_39738_length_317_cov_0.673684
317 nucleotides in sequence
Mean G+C content = 33.4%

Nothing found in NODE_39738_length_317_cov_0.673684


NODE_39739_length_317_cov_0.631579
317 nucleotides in sequence
Mean G+C content = 34.1%

Nothing found in NODE_39739_length_317_cov_0.631579


NODE_39740_length_317_cov_0.631579
317 nucleotides in sequence
Mean G+C content = 21.5%

Nothing found in NODE_39740_length_317_cov_0.631579


NODE_39741_length_317_cov_0.589474
317 nucleotides in sequence
Mean G+C content = 35.0%

Nothing found in NODE_39741_length_317_cov_0.589474


NODE_39742_length_317_cov_0.563158
317 nucleotides in sequence
Mean G+C content = 67.5%

Nothing found in NODE_39742_length_317_cov_0.563158


NODE_39743_length_317_cov_0.505263
317 nucleotides in sequence
Mean G+C content = 71.0%

Nothing found in NODE_39743_length_317_cov_0.505263


NODE_39744_length_317_cov_0.505263
317 nucleotides in sequence
Mean G+C content = 70.7%

Nothing found in NODE_39744_length_317_cov_0.505263


NODE_39745_length_317_cov_0.505263
317 nucleotides in sequence
Mean G+C content = 67.8%

Nothing found in NODE_39745_length_317_cov_0.505263


NODE_39746_length_317_cov_0.505263
317 nucleotides in sequence
Mean G+C content = 29.0%

Nothing found in NODE_39746_length_317_cov_0.505263


NODE_39747_length_317_cov_0.505263
317 nucleotides in sequence
Mean G+C content = 47.3%

Nothing found in NODE_39747_length_317_cov_0.505263


NODE_39748_length_317_cov_0.505263
317 nucleotides in sequence
Mean G+C content = 65.9%

Nothing found in NODE_39748_length_317_cov_0.505263


NODE_39749_length_317_cov_0.505263
317 nucleotides in sequence
Mean G+C content = 67.2%

Nothing found in NODE_39749_length_317_cov_0.505263


NODE_39750_length_317_cov_0.505263
317 nucleotides in sequence
Mean G+C content = 66.2%

Nothing found in NODE_39750_length_317_cov_0.505263


NODE_39751_length_317_cov_0.505263
317 nucleotides in sequence
Mean G+C content = 61.8%
 
1.
 
                 ca
                c
               g
             g-c
             c-g
             g-c
             c-g
             c-g
             c-g
             t-a     tt
            t   tcccc  a
     ta    c    !!!!!  g
    c  tctg     agggg  c
   g   +!!!     g    tt
   g   ggac     a
    tca    g    g
            c-ga
            c-g
            a-t
            c-g
            c-g
           c   c
           t   a
            ttc
 
 
 
    tRNA-Glu(ttc)
    75 bases, %GC = 65.3
    Sequence c[214,288]
 


Number of tmRNA genes = 0


NODE_39752_length_317_cov_0.505263
317 nucleotides in sequence
Mean G+C content = 71.0%

Nothing found in NODE_39752_length_317_cov_0.505263


NODE_39753_length_317_cov_0.500000
317 nucleotides in sequence
Mean G+C content = 71.0%

Nothing found in NODE_39753_length_317_cov_0.500000


NODE_39754_length_317_cov_0.489474
317 nucleotides in sequence
Mean G+C content = 36.6%

Nothing found in NODE_39754_length_317_cov_0.489474


NODE_39755_length_317_cov_0.463158
317 nucleotides in sequence
Mean G+C content = 21.5%

Nothing found in NODE_39755_length_317_cov_0.463158


NODE_39756_length_317_cov_0.421053
317 nucleotides in sequence
Mean G+C content = 63.4%

Nothing found in NODE_39756_length_317_cov_0.421053


NODE_39757_length_317_cov_0.405263
317 nucleotides in sequence
Mean G+C content = 62.8%

Nothing found in NODE_39757_length_317_cov_0.405263


NODE_39758_length_317_cov_0.378947
317 nucleotides in sequence
Mean G+C content = 23.7%

Nothing found in NODE_39758_length_317_cov_0.378947


NODE_39759_length_317_cov_0.378947
317 nucleotides in sequence
Mean G+C content = 67.8%

Nothing found in NODE_39759_length_317_cov_0.378947


NODE_39760_length_317_cov_0.378947
317 nucleotides in sequence
Mean G+C content = 21.5%

Nothing found in NODE_39760_length_317_cov_0.378947


NODE_39761_length_317_cov_0.378947
317 nucleotides in sequence
Mean G+C content = 53.9%

Nothing found in NODE_39761_length_317_cov_0.378947


NODE_39762_length_317_cov_0.378947
317 nucleotides in sequence
Mean G+C content = 72.6%

Nothing found in NODE_39762_length_317_cov_0.378947


NODE_39763_length_317_cov_0.378947
317 nucleotides in sequence
Mean G+C content = 66.9%

Nothing found in NODE_39763_length_317_cov_0.378947


NODE_39764_length_317_cov_0.378947
317 nucleotides in sequence
Mean G+C content = 26.5%

Nothing found in NODE_39764_length_317_cov_0.378947


NODE_39765_length_317_cov_0.378947
317 nucleotides in sequence
Mean G+C content = 29.7%

Nothing found in NODE_39765_length_317_cov_0.378947


NODE_39766_length_317_cov_0.378947
317 nucleotides in sequence
Mean G+C content = 62.1%

Nothing found in NODE_39766_length_317_cov_0.378947


NODE_39767_length_317_cov_0.378947
317 nucleotides in sequence
Mean G+C content = 26.8%

Nothing found in NODE_39767_length_317_cov_0.378947


NODE_39768_length_317_cov_0.378947
317 nucleotides in sequence
Mean G+C content = 61.5%

Nothing found in NODE_39768_length_317_cov_0.378947


NODE_39769_length_317_cov_0.378947
317 nucleotides in sequence
Mean G+C content = 38.2%

Nothing found in NODE_39769_length_317_cov_0.378947


NODE_39770_length_317_cov_0.378947
317 nucleotides in sequence
Mean G+C content = 50.2%

Nothing found in NODE_39770_length_317_cov_0.378947


NODE_39771_length_317_cov_0.378947
317 nucleotides in sequence
Mean G+C content = 36.9%

Nothing found in NODE_39771_length_317_cov_0.378947


NODE_39772_length_317_cov_0.378947
317 nucleotides in sequence
Mean G+C content = 68.1%

Nothing found in NODE_39772_length_317_cov_0.378947


NODE_39773_length_317_cov_0.368421
317 nucleotides in sequence
Mean G+C content = 71.9%

Nothing found in NODE_39773_length_317_cov_0.368421


NODE_39774_length_317_cov_0.368421
317 nucleotides in sequence
Mean G+C content = 20.5%

Nothing found in NODE_39774_length_317_cov_0.368421


NODE_39775_length_317_cov_0.357895
317 nucleotides in sequence
Mean G+C content = 54.6%

Nothing found in NODE_39775_length_317_cov_0.357895


NODE_39776_length_317_cov_0.352632
317 nucleotides in sequence
Mean G+C content = 27.4%

Nothing found in NODE_39776_length_317_cov_0.352632


NODE_39777_length_317_cov_0.331579
317 nucleotides in sequence
Mean G+C content = 73.2%

Nothing found in NODE_39777_length_317_cov_0.331579


NODE_39778_length_317_cov_0.321053
317 nucleotides in sequence
Mean G+C content = 66.9%

Nothing found in NODE_39778_length_317_cov_0.321053


NODE_39779_length_317_cov_0.315789
317 nucleotides in sequence
Mean G+C content = 66.2%

Nothing found in NODE_39779_length_317_cov_0.315789


NODE_39780_length_317_cov_0.289474
317 nucleotides in sequence
Mean G+C content = 69.7%

Nothing found in NODE_39780_length_317_cov_0.289474


NODE_39781_length_317_cov_0.284211
317 nucleotides in sequence
Mean G+C content = 43.2%

Nothing found in NODE_39781_length_317_cov_0.284211


NODE_39782_length_317_cov_0.284211
317 nucleotides in sequence
Mean G+C content = 18.0%

Nothing found in NODE_39782_length_317_cov_0.284211


NODE_39783_length_317_cov_0.268421
317 nucleotides in sequence
Mean G+C content = 71.3%

Nothing found in NODE_39783_length_317_cov_0.268421


NODE_39784_length_317_cov_0.263158
317 nucleotides in sequence
Mean G+C content = 17.0%

Nothing found in NODE_39784_length_317_cov_0.263158


NODE_39785_length_317_cov_0.257895
317 nucleotides in sequence
Mean G+C content = 62.8%

Nothing found in NODE_39785_length_317_cov_0.257895


NODE_39786_length_317_cov_0.257895
317 nucleotides in sequence
Mean G+C content = 61.2%

Nothing found in NODE_39786_length_317_cov_0.257895


NODE_39787_length_317_cov_0.252632
317 nucleotides in sequence
Mean G+C content = 71.3%

Nothing found in NODE_39787_length_317_cov_0.252632


NODE_39788_length_317_cov_0.252632
317 nucleotides in sequence
Mean G+C content = 22.7%

Nothing found in NODE_39788_length_317_cov_0.252632


NODE_39789_length_317_cov_0.252632
317 nucleotides in sequence
Mean G+C content = 63.7%

Nothing found in NODE_39789_length_317_cov_0.252632


NODE_39790_length_317_cov_0.252632
317 nucleotides in sequence
Mean G+C content = 58.0%

Nothing found in NODE_39790_length_317_cov_0.252632


NODE_39791_length_317_cov_0.252632
317 nucleotides in sequence
Mean G+C content = 47.3%

Nothing found in NODE_39791_length_317_cov_0.252632


NODE_39792_length_317_cov_0.252632
317 nucleotides in sequence
Mean G+C content = 72.2%

Nothing found in NODE_39792_length_317_cov_0.252632


NODE_39793_length_317_cov_0.252632
317 nucleotides in sequence
Mean G+C content = 36.3%

Nothing found in NODE_39793_length_317_cov_0.252632


NODE_39794_length_317_cov_0.252632
317 nucleotides in sequence
Mean G+C content = 43.2%

Nothing found in NODE_39794_length_317_cov_0.252632


NODE_39795_length_317_cov_0.252632
317 nucleotides in sequence
Mean G+C content = 59.0%

Nothing found in NODE_39795_length_317_cov_0.252632


NODE_39796_length_317_cov_0.226316
317 nucleotides in sequence
Mean G+C content = 29.7%

Nothing found in NODE_39796_length_317_cov_0.226316


NODE_39797_length_317_cov_0.221053
317 nucleotides in sequence
Mean G+C content = 67.2%

Nothing found in NODE_39797_length_317_cov_0.221053


NODE_39798_length_317_cov_0.221053
317 nucleotides in sequence
Mean G+C content = 71.3%

Nothing found in NODE_39798_length_317_cov_0.221053


NODE_39799_length_317_cov_0.221053
317 nucleotides in sequence
Mean G+C content = 66.6%

Nothing found in NODE_39799_length_317_cov_0.221053


NODE_39800_length_317_cov_0.205263
317 nucleotides in sequence
Mean G+C content = 47.6%

Nothing found in NODE_39800_length_317_cov_0.205263


NODE_39801_length_317_cov_0.168421
317 nucleotides in sequence
Mean G+C content = 65.6%

Nothing found in NODE_39801_length_317_cov_0.168421


NODE_39802_length_317_cov_0.163158
317 nucleotides in sequence
Mean G+C content = 25.2%

Nothing found in NODE_39802_length_317_cov_0.163158


NODE_39803_length_317_cov_0.142105
317 nucleotides in sequence
Mean G+C content = 28.1%

Nothing found in NODE_39803_length_317_cov_0.142105


NODE_39804_length_317_cov_0.142105
317 nucleotides in sequence
Mean G+C content = 68.8%

Nothing found in NODE_39804_length_317_cov_0.142105


NODE_39805_length_317_cov_0.131579
317 nucleotides in sequence
Mean G+C content = 73.8%

Nothing found in NODE_39805_length_317_cov_0.131579


NODE_39806_length_317_cov_0.131579
317 nucleotides in sequence
Mean G+C content = 71.6%

Nothing found in NODE_39806_length_317_cov_0.131579


NODE_39807_length_317_cov_0.126316
317 nucleotides in sequence
Mean G+C content = 67.2%

Nothing found in NODE_39807_length_317_cov_0.126316


NODE_39808_length_317_cov_0.126316
317 nucleotides in sequence
Mean G+C content = 25.2%

Nothing found in NODE_39808_length_317_cov_0.126316


NODE_39809_length_317_cov_0.100000
317 nucleotides in sequence
Mean G+C content = 74.8%

Nothing found in NODE_39809_length_317_cov_0.100000


NODE_39810_length_317_cov_0.073684
317 nucleotides in sequence
Mean G+C content = 65.6%

Nothing found in NODE_39810_length_317_cov_0.073684


NODE_39811_length_316_cov_29.470899
316 nucleotides in sequence
Mean G+C content = 33.5%

Nothing found in NODE_39811_length_316_cov_29.470899


NODE_39812_length_316_cov_9.566138
316 nucleotides in sequence
Mean G+C content = 31.3%

Nothing found in NODE_39812_length_316_cov_9.566138


NODE_39813_length_316_cov_9.132275
316 nucleotides in sequence
Mean G+C content = 26.6%

Nothing found in NODE_39813_length_316_cov_9.132275


NODE_39814_length_316_cov_8.312169
316 nucleotides in sequence
Mean G+C content = 25.0%

Nothing found in NODE_39814_length_316_cov_8.312169


NODE_39815_length_316_cov_7.566138
316 nucleotides in sequence
Mean G+C content = 27.2%

Nothing found in NODE_39815_length_316_cov_7.566138


NODE_39816_length_316_cov_7.195767
316 nucleotides in sequence
Mean G+C content = 24.7%

Nothing found in NODE_39816_length_316_cov_7.195767


NODE_39817_length_316_cov_7.158730
316 nucleotides in sequence
Mean G+C content = 26.9%

Nothing found in NODE_39817_length_316_cov_7.158730


NODE_39818_length_316_cov_6.825397
316 nucleotides in sequence
Mean G+C content = 23.4%

Nothing found in NODE_39818_length_316_cov_6.825397


NODE_39819_length_316_cov_6.211640
316 nucleotides in sequence
Mean G+C content = 32.6%

Nothing found in NODE_39819_length_316_cov_6.211640


NODE_39820_length_316_cov_5.396825
316 nucleotides in sequence
Mean G+C content = 30.4%

Nothing found in NODE_39820_length_316_cov_5.396825


NODE_39821_length_316_cov_4.359788
316 nucleotides in sequence
Mean G+C content = 26.9%

Nothing found in NODE_39821_length_316_cov_4.359788


NODE_39822_length_316_cov_4.238095
316 nucleotides in sequence
Mean G+C content = 22.8%

Nothing found in NODE_39822_length_316_cov_4.238095


NODE_39823_length_316_cov_4.195767
316 nucleotides in sequence
Mean G+C content = 33.5%

Nothing found in NODE_39823_length_316_cov_4.195767


NODE_39824_length_316_cov_4.148148
316 nucleotides in sequence
Mean G+C content = 34.8%

Nothing found in NODE_39824_length_316_cov_4.148148


NODE_39825_length_316_cov_3.671958
316 nucleotides in sequence
Mean G+C content = 31.3%

Nothing found in NODE_39825_length_316_cov_3.671958


NODE_39826_length_316_cov_2.470899
316 nucleotides in sequence
Mean G+C content = 37.0%

Nothing found in NODE_39826_length_316_cov_2.470899


NODE_39827_length_316_cov_2.179894
316 nucleotides in sequence
Mean G+C content = 29.4%

Nothing found in NODE_39827_length_316_cov_2.179894


NODE_39828_length_316_cov_1.534392
316 nucleotides in sequence
Mean G+C content = 31.3%

Nothing found in NODE_39828_length_316_cov_1.534392


NODE_39829_length_316_cov_1.444444
316 nucleotides in sequence
Mean G+C content = 31.3%

Nothing found in NODE_39829_length_316_cov_1.444444


NODE_39830_length_316_cov_1.375661
316 nucleotides in sequence
Mean G+C content = 27.2%

Nothing found in NODE_39830_length_316_cov_1.375661


NODE_39831_length_316_cov_1.243386
316 nucleotides in sequence
Mean G+C content = 38.3%

Nothing found in NODE_39831_length_316_cov_1.243386


NODE_39832_length_316_cov_1.015873
316 nucleotides in sequence
Mean G+C content = 66.8%

Nothing found in NODE_39832_length_316_cov_1.015873


NODE_39833_length_316_cov_0.888889
316 nucleotides in sequence
Mean G+C content = 30.4%

Nothing found in NODE_39833_length_316_cov_0.888889


NODE_39834_length_316_cov_0.783069
316 nucleotides in sequence
Mean G+C content = 28.8%

Nothing found in NODE_39834_length_316_cov_0.783069


NODE_39835_length_316_cov_0.761905
316 nucleotides in sequence
Mean G+C content = 67.7%

Nothing found in NODE_39835_length_316_cov_0.761905


NODE_39836_length_316_cov_0.634921
316 nucleotides in sequence
Mean G+C content = 20.3%

Nothing found in NODE_39836_length_316_cov_0.634921


NODE_39837_length_316_cov_0.634921
316 nucleotides in sequence
Mean G+C content = 26.6%

Nothing found in NODE_39837_length_316_cov_0.634921


NODE_39838_length_316_cov_0.587302
316 nucleotides in sequence
Mean G+C content = 45.9%

Nothing found in NODE_39838_length_316_cov_0.587302


NODE_39839_length_316_cov_0.534392
316 nucleotides in sequence
Mean G+C content = 26.6%

Nothing found in NODE_39839_length_316_cov_0.534392


NODE_39840_length_316_cov_0.534392
316 nucleotides in sequence
Mean G+C content = 48.7%

Nothing found in NODE_39840_length_316_cov_0.534392


NODE_39841_length_316_cov_0.507937
316 nucleotides in sequence
Mean G+C content = 58.5%

Nothing found in NODE_39841_length_316_cov_0.507937


NODE_39842_length_316_cov_0.507937
316 nucleotides in sequence
Mean G+C content = 32.3%

Nothing found in NODE_39842_length_316_cov_0.507937


NODE_39843_length_316_cov_0.507937
316 nucleotides in sequence
Mean G+C content = 26.3%

Nothing found in NODE_39843_length_316_cov_0.507937


NODE_39844_length_316_cov_0.507937
316 nucleotides in sequence
Mean G+C content = 71.8%

Nothing found in NODE_39844_length_316_cov_0.507937


NODE_39845_length_316_cov_0.507937
316 nucleotides in sequence
Mean G+C content = 29.1%

Nothing found in NODE_39845_length_316_cov_0.507937


NODE_39846_length_316_cov_0.507937
316 nucleotides in sequence
Mean G+C content = 64.2%

Nothing found in NODE_39846_length_316_cov_0.507937


NODE_39847_length_316_cov_0.507937
316 nucleotides in sequence
Mean G+C content = 65.5%

Nothing found in NODE_39847_length_316_cov_0.507937


NODE_39848_length_316_cov_0.507937
316 nucleotides in sequence
Mean G+C content = 72.8%

Nothing found in NODE_39848_length_316_cov_0.507937


NODE_39849_length_316_cov_0.507937
316 nucleotides in sequence
Mean G+C content = 69.0%

Nothing found in NODE_39849_length_316_cov_0.507937


NODE_39850_length_316_cov_0.502646
316 nucleotides in sequence
Mean G+C content = 74.4%

Nothing found in NODE_39850_length_316_cov_0.502646


NODE_39851_length_316_cov_0.460317
316 nucleotides in sequence
Mean G+C content = 50.0%

Nothing found in NODE_39851_length_316_cov_0.460317


NODE_39852_length_316_cov_0.444444
316 nucleotides in sequence
Mean G+C content = 66.8%

Nothing found in NODE_39852_length_316_cov_0.444444


NODE_39853_length_316_cov_0.417989
316 nucleotides in sequence
Mean G+C content = 63.0%

Nothing found in NODE_39853_length_316_cov_0.417989


NODE_39854_length_316_cov_0.402116
316 nucleotides in sequence
Mean G+C content = 58.9%

Nothing found in NODE_39854_length_316_cov_0.402116


NODE_39855_length_316_cov_0.402116
316 nucleotides in sequence
Mean G+C content = 68.4%

Nothing found in NODE_39855_length_316_cov_0.402116


NODE_39856_length_316_cov_0.391534
316 nucleotides in sequence
Mean G+C content = 24.4%

Nothing found in NODE_39856_length_316_cov_0.391534


NODE_39857_length_316_cov_0.380952
316 nucleotides in sequence
Mean G+C content = 66.5%

Nothing found in NODE_39857_length_316_cov_0.380952


NODE_39858_length_316_cov_0.380952
316 nucleotides in sequence
Mean G+C content = 38.9%

Nothing found in NODE_39858_length_316_cov_0.380952


NODE_39859_length_316_cov_0.380952
316 nucleotides in sequence
Mean G+C content = 74.1%

Nothing found in NODE_39859_length_316_cov_0.380952


NODE_39860_length_316_cov_0.380952
316 nucleotides in sequence
Mean G+C content = 29.1%

Nothing found in NODE_39860_length_316_cov_0.380952


NODE_39861_length_316_cov_0.380952
316 nucleotides in sequence
Mean G+C content = 73.7%

Nothing found in NODE_39861_length_316_cov_0.380952


NODE_39862_length_316_cov_0.380952
316 nucleotides in sequence
Mean G+C content = 67.4%

Nothing found in NODE_39862_length_316_cov_0.380952


NODE_39863_length_316_cov_0.380952
316 nucleotides in sequence
Mean G+C content = 38.9%

Nothing found in NODE_39863_length_316_cov_0.380952


NODE_39864_length_316_cov_0.380952
316 nucleotides in sequence
Mean G+C content = 72.8%

Nothing found in NODE_39864_length_316_cov_0.380952


NODE_39865_length_316_cov_0.380952
316 nucleotides in sequence
Mean G+C content = 62.7%

Nothing found in NODE_39865_length_316_cov_0.380952


NODE_39866_length_316_cov_0.380952
316 nucleotides in sequence
Mean G+C content = 62.7%

Nothing found in NODE_39866_length_316_cov_0.380952


NODE_39867_length_316_cov_0.380952
316 nucleotides in sequence
Mean G+C content = 27.2%

Nothing found in NODE_39867_length_316_cov_0.380952


NODE_39868_length_316_cov_0.380952
316 nucleotides in sequence
Mean G+C content = 57.9%

Nothing found in NODE_39868_length_316_cov_0.380952


NODE_39869_length_316_cov_0.380952
316 nucleotides in sequence
Mean G+C content = 26.3%

Nothing found in NODE_39869_length_316_cov_0.380952


NODE_39870_length_316_cov_0.380952
316 nucleotides in sequence
Mean G+C content = 53.5%

Nothing found in NODE_39870_length_316_cov_0.380952


NODE_39871_length_316_cov_0.380952
316 nucleotides in sequence
Mean G+C content = 40.8%

Nothing found in NODE_39871_length_316_cov_0.380952


NODE_39872_length_316_cov_0.380952
316 nucleotides in sequence
Mean G+C content = 70.6%

Nothing found in NODE_39872_length_316_cov_0.380952


NODE_39873_length_316_cov_0.380952
316 nucleotides in sequence
Mean G+C content = 68.4%

Nothing found in NODE_39873_length_316_cov_0.380952


NODE_39874_length_316_cov_0.380952
316 nucleotides in sequence
Mean G+C content = 29.4%

Nothing found in NODE_39874_length_316_cov_0.380952


NODE_39875_length_316_cov_0.380952
316 nucleotides in sequence
Mean G+C content = 67.4%

Nothing found in NODE_39875_length_316_cov_0.380952


NODE_39876_length_316_cov_0.380952
316 nucleotides in sequence
Mean G+C content = 65.5%

Nothing found in NODE_39876_length_316_cov_0.380952


NODE_39877_length_316_cov_0.380952
316 nucleotides in sequence
Mean G+C content = 68.4%

Nothing found in NODE_39877_length_316_cov_0.380952


NODE_39878_length_316_cov_0.380952
316 nucleotides in sequence
Mean G+C content = 67.4%

Nothing found in NODE_39878_length_316_cov_0.380952


NODE_39879_length_316_cov_0.380952
316 nucleotides in sequence
Mean G+C content = 65.5%

Nothing found in NODE_39879_length_316_cov_0.380952


NODE_39880_length_316_cov_0.375661
316 nucleotides in sequence
Mean G+C content = 25.0%

Nothing found in NODE_39880_length_316_cov_0.375661


NODE_39881_length_316_cov_0.375661
316 nucleotides in sequence
Mean G+C content = 15.8%

Nothing found in NODE_39881_length_316_cov_0.375661


NODE_39882_length_316_cov_0.365079
316 nucleotides in sequence
Mean G+C content = 67.7%

Nothing found in NODE_39882_length_316_cov_0.365079


NODE_39883_length_316_cov_0.359788
316 nucleotides in sequence
Mean G+C content = 21.8%

Nothing found in NODE_39883_length_316_cov_0.359788


NODE_39884_length_316_cov_0.359788
316 nucleotides in sequence
Mean G+C content = 24.7%

Nothing found in NODE_39884_length_316_cov_0.359788


NODE_39885_length_316_cov_0.354497
316 nucleotides in sequence
Mean G+C content = 64.9%

Nothing found in NODE_39885_length_316_cov_0.354497


NODE_39886_length_316_cov_0.354497
316 nucleotides in sequence
Mean G+C content = 62.3%

Nothing found in NODE_39886_length_316_cov_0.354497


NODE_39887_length_316_cov_0.338624
316 nucleotides in sequence
Mean G+C content = 61.4%

Nothing found in NODE_39887_length_316_cov_0.338624


NODE_39888_length_316_cov_0.328042
316 nucleotides in sequence
Mean G+C content = 36.1%

Nothing found in NODE_39888_length_316_cov_0.328042


NODE_39889_length_316_cov_0.322751
316 nucleotides in sequence
Mean G+C content = 21.8%

Nothing found in NODE_39889_length_316_cov_0.322751


NODE_39890_length_316_cov_0.312169
316 nucleotides in sequence
Mean G+C content = 65.2%

Nothing found in NODE_39890_length_316_cov_0.312169


NODE_39891_length_316_cov_0.296296
316 nucleotides in sequence
Mean G+C content = 73.4%

Nothing found in NODE_39891_length_316_cov_0.296296


NODE_39892_length_316_cov_0.296296
316 nucleotides in sequence
Mean G+C content = 27.5%

Nothing found in NODE_39892_length_316_cov_0.296296


NODE_39893_length_316_cov_0.296296
316 nucleotides in sequence
Mean G+C content = 75.9%

Nothing found in NODE_39893_length_316_cov_0.296296


NODE_39894_length_316_cov_0.291005
316 nucleotides in sequence
Mean G+C content = 67.1%

Nothing found in NODE_39894_length_316_cov_0.291005


NODE_39895_length_316_cov_0.280423
316 nucleotides in sequence
Mean G+C content = 61.1%

Nothing found in NODE_39895_length_316_cov_0.280423


NODE_39896_length_316_cov_0.264550
316 nucleotides in sequence
Mean G+C content = 74.7%

Nothing found in NODE_39896_length_316_cov_0.264550


NODE_39897_length_316_cov_0.264550
316 nucleotides in sequence
Mean G+C content = 54.1%

Nothing found in NODE_39897_length_316_cov_0.264550


NODE_39898_length_316_cov_0.253968
316 nucleotides in sequence
Mean G+C content = 62.3%

Nothing found in NODE_39898_length_316_cov_0.253968


NODE_39899_length_316_cov_0.253968
316 nucleotides in sequence
Mean G+C content = 27.8%

Nothing found in NODE_39899_length_316_cov_0.253968


NODE_39900_length_316_cov_0.253968
316 nucleotides in sequence
Mean G+C content = 61.1%

Nothing found in NODE_39900_length_316_cov_0.253968


NODE_39901_length_316_cov_0.253968
316 nucleotides in sequence
Mean G+C content = 64.6%

Nothing found in NODE_39901_length_316_cov_0.253968


NODE_39902_length_316_cov_0.238095
316 nucleotides in sequence
Mean G+C content = 70.3%

Nothing found in NODE_39902_length_316_cov_0.238095


NODE_39903_length_316_cov_0.227513
316 nucleotides in sequence
Mean G+C content = 31.0%

Nothing found in NODE_39903_length_316_cov_0.227513


NODE_39904_length_316_cov_0.222222
316 nucleotides in sequence
Mean G+C content = 26.9%

Nothing found in NODE_39904_length_316_cov_0.222222


NODE_39905_length_316_cov_0.216931
316 nucleotides in sequence
Mean G+C content = 69.3%

Nothing found in NODE_39905_length_316_cov_0.216931


NODE_39906_length_316_cov_0.216931
316 nucleotides in sequence
Mean G+C content = 63.3%

Nothing found in NODE_39906_length_316_cov_0.216931


NODE_39907_length_316_cov_0.195767
316 nucleotides in sequence
Mean G+C content = 70.6%

Nothing found in NODE_39907_length_316_cov_0.195767


NODE_39908_length_316_cov_0.179894
316 nucleotides in sequence
Mean G+C content = 70.9%

Nothing found in NODE_39908_length_316_cov_0.179894


NODE_39909_length_316_cov_0.174603
316 nucleotides in sequence
Mean G+C content = 68.0%

Nothing found in NODE_39909_length_316_cov_0.174603


NODE_39910_length_316_cov_0.169312
316 nucleotides in sequence
Mean G+C content = 74.4%

Nothing found in NODE_39910_length_316_cov_0.169312


NODE_39911_length_316_cov_0.164021
316 nucleotides in sequence
Mean G+C content = 75.6%

Nothing found in NODE_39911_length_316_cov_0.164021


NODE_39912_length_316_cov_0.142857
316 nucleotides in sequence
Mean G+C content = 64.9%

Nothing found in NODE_39912_length_316_cov_0.142857


NODE_39913_length_316_cov_0.137566
316 nucleotides in sequence
Mean G+C content = 72.5%

Nothing found in NODE_39913_length_316_cov_0.137566


NODE_39914_length_316_cov_0.126984
316 nucleotides in sequence
Mean G+C content = 66.8%

Nothing found in NODE_39914_length_316_cov_0.126984


NODE_39915_length_316_cov_0.126984
316 nucleotides in sequence
Mean G+C content = 59.8%

Nothing found in NODE_39915_length_316_cov_0.126984


NODE_39916_length_316_cov_0.126984
316 nucleotides in sequence
Mean G+C content = 66.8%

Nothing found in NODE_39916_length_316_cov_0.126984


NODE_39917_length_316_cov_0.126984
316 nucleotides in sequence
Mean G+C content = 73.4%

Nothing found in NODE_39917_length_316_cov_0.126984


NODE_39918_length_316_cov_0.126984
316 nucleotides in sequence
Mean G+C content = 42.1%

Nothing found in NODE_39918_length_316_cov_0.126984


NODE_39919_length_316_cov_0.089947
316 nucleotides in sequence
Mean G+C content = 70.9%

Nothing found in NODE_39919_length_316_cov_0.089947


NODE_39920_length_315_cov_29.547872
315 nucleotides in sequence
Mean G+C content = 25.1%

Nothing found in NODE_39920_length_315_cov_29.547872


NODE_39921_length_315_cov_22.271277
315 nucleotides in sequence
Mean G+C content = 21.3%

Nothing found in NODE_39921_length_315_cov_22.271277


NODE_39922_length_315_cov_21.281915
315 nucleotides in sequence
Mean G+C content = 27.9%

Nothing found in NODE_39922_length_315_cov_21.281915


NODE_39923_length_315_cov_17.595745
315 nucleotides in sequence
Mean G+C content = 22.2%

Nothing found in NODE_39923_length_315_cov_17.595745


NODE_39924_length_315_cov_14.250000
315 nucleotides in sequence
Mean G+C content = 25.4%

Nothing found in NODE_39924_length_315_cov_14.250000


NODE_39925_length_315_cov_12.398936
315 nucleotides in sequence
Mean G+C content = 22.9%

Nothing found in NODE_39925_length_315_cov_12.398936


NODE_39926_length_315_cov_11.271277
315 nucleotides in sequence
Mean G+C content = 26.0%

Nothing found in NODE_39926_length_315_cov_11.271277


NODE_39927_length_315_cov_4.941489
315 nucleotides in sequence
Mean G+C content = 20.3%

Nothing found in NODE_39927_length_315_cov_4.941489


NODE_39928_length_315_cov_4.893617
315 nucleotides in sequence
Mean G+C content = 19.4%

Nothing found in NODE_39928_length_315_cov_4.893617


NODE_39929_length_315_cov_4.478723
315 nucleotides in sequence
Mean G+C content = 15.2%

Nothing found in NODE_39929_length_315_cov_4.478723


NODE_39930_length_315_cov_4.473404
315 nucleotides in sequence
Mean G+C content = 20.6%

Nothing found in NODE_39930_length_315_cov_4.473404


NODE_39931_length_315_cov_4.212766
315 nucleotides in sequence
Mean G+C content = 27.9%

Nothing found in NODE_39931_length_315_cov_4.212766


NODE_39932_length_315_cov_2.553191
315 nucleotides in sequence
Mean G+C content = 34.0%

Nothing found in NODE_39932_length_315_cov_2.553191


NODE_39933_length_315_cov_2.202128
315 nucleotides in sequence
Mean G+C content = 27.3%

Nothing found in NODE_39933_length_315_cov_2.202128


NODE_39934_length_315_cov_1.356383
315 nucleotides in sequence
Mean G+C content = 28.6%

Nothing found in NODE_39934_length_315_cov_1.356383


NODE_39935_length_315_cov_1.212766
315 nucleotides in sequence
Mean G+C content = 27.3%

Nothing found in NODE_39935_length_315_cov_1.212766


NODE_39936_length_315_cov_1.175532
315 nucleotides in sequence
Mean G+C content = 30.8%

Nothing found in NODE_39936_length_315_cov_1.175532


NODE_39937_length_315_cov_1.031915
315 nucleotides in sequence
Mean G+C content = 25.7%

Nothing found in NODE_39937_length_315_cov_1.031915


NODE_39938_length_315_cov_1.015957
315 nucleotides in sequence
Mean G+C content = 36.2%

Nothing found in NODE_39938_length_315_cov_1.015957


NODE_39939_length_315_cov_0.765957
315 nucleotides in sequence
Mean G+C content = 34.9%

Nothing found in NODE_39939_length_315_cov_0.765957


NODE_39940_length_315_cov_0.765957
315 nucleotides in sequence
Mean G+C content = 27.9%

Nothing found in NODE_39940_length_315_cov_0.765957


NODE_39941_length_315_cov_0.712766
315 nucleotides in sequence
Mean G+C content = 29.8%

Nothing found in NODE_39941_length_315_cov_0.712766


NODE_39942_length_315_cov_0.643617
315 nucleotides in sequence
Mean G+C content = 50.2%

Nothing found in NODE_39942_length_315_cov_0.643617


NODE_39943_length_315_cov_0.638298
315 nucleotides in sequence
Mean G+C content = 29.8%

Nothing found in NODE_39943_length_315_cov_0.638298


NODE_39944_length_315_cov_0.638298
315 nucleotides in sequence
Mean G+C content = 26.7%

Nothing found in NODE_39944_length_315_cov_0.638298


NODE_39945_length_315_cov_0.638298
315 nucleotides in sequence
Mean G+C content = 22.9%

Nothing found in NODE_39945_length_315_cov_0.638298


NODE_39946_length_315_cov_0.632979
315 nucleotides in sequence
Mean G+C content = 64.4%

Nothing found in NODE_39946_length_315_cov_0.632979


NODE_39947_length_315_cov_0.627660
315 nucleotides in sequence
Mean G+C content = 29.8%

Nothing found in NODE_39947_length_315_cov_0.627660


NODE_39948_length_315_cov_0.617021
315 nucleotides in sequence
Mean G+C content = 32.4%

Nothing found in NODE_39948_length_315_cov_0.617021


NODE_39949_length_315_cov_0.601064
315 nucleotides in sequence
Mean G+C content = 12.7%

Nothing found in NODE_39949_length_315_cov_0.601064


NODE_39950_length_315_cov_0.510638
315 nucleotides in sequence
Mean G+C content = 27.9%

Nothing found in NODE_39950_length_315_cov_0.510638


NODE_39951_length_315_cov_0.510638
315 nucleotides in sequence
Mean G+C content = 60.0%

Nothing found in NODE_39951_length_315_cov_0.510638


NODE_39952_length_315_cov_0.510638
315 nucleotides in sequence
Mean G+C content = 57.1%

Nothing found in NODE_39952_length_315_cov_0.510638


NODE_39953_length_315_cov_0.510638
315 nucleotides in sequence
Mean G+C content = 68.9%

Nothing found in NODE_39953_length_315_cov_0.510638


NODE_39954_length_315_cov_0.510638
315 nucleotides in sequence
Mean G+C content = 25.1%

Nothing found in NODE_39954_length_315_cov_0.510638


NODE_39955_length_315_cov_0.510638
315 nucleotides in sequence
Mean G+C content = 59.0%

Nothing found in NODE_39955_length_315_cov_0.510638


NODE_39956_length_315_cov_0.510638
315 nucleotides in sequence
Mean G+C content = 40.0%

Nothing found in NODE_39956_length_315_cov_0.510638


NODE_39957_length_315_cov_0.510638
315 nucleotides in sequence
Mean G+C content = 34.0%

Nothing found in NODE_39957_length_315_cov_0.510638


NODE_39958_length_315_cov_0.500000
315 nucleotides in sequence
Mean G+C content = 48.6%

Nothing found in NODE_39958_length_315_cov_0.500000


NODE_39959_length_315_cov_0.494681
315 nucleotides in sequence
Mean G+C content = 25.4%

Nothing found in NODE_39959_length_315_cov_0.494681


NODE_39960_length_315_cov_0.478723
315 nucleotides in sequence
Mean G+C content = 25.1%

Nothing found in NODE_39960_length_315_cov_0.478723


NODE_39961_length_315_cov_0.436170
315 nucleotides in sequence
Mean G+C content = 67.6%

Nothing found in NODE_39961_length_315_cov_0.436170


NODE_39962_length_315_cov_0.409574
315 nucleotides in sequence
Mean G+C content = 27.9%

Nothing found in NODE_39962_length_315_cov_0.409574


NODE_39963_length_315_cov_0.404255
315 nucleotides in sequence
Mean G+C content = 49.8%

Nothing found in NODE_39963_length_315_cov_0.404255


NODE_39964_length_315_cov_0.398936
315 nucleotides in sequence
Mean G+C content = 21.0%

Nothing found in NODE_39964_length_315_cov_0.398936


NODE_39965_length_315_cov_0.382979
315 nucleotides in sequence
Mean G+C content = 64.8%

Nothing found in NODE_39965_length_315_cov_0.382979


NODE_39966_length_315_cov_0.382979
315 nucleotides in sequence
Mean G+C content = 38.4%

Nothing found in NODE_39966_length_315_cov_0.382979


NODE_39967_length_315_cov_0.382979
315 nucleotides in sequence
Mean G+C content = 20.6%

Nothing found in NODE_39967_length_315_cov_0.382979


NODE_39968_length_315_cov_0.382979
315 nucleotides in sequence
Mean G+C content = 65.7%

Nothing found in NODE_39968_length_315_cov_0.382979


NODE_39969_length_315_cov_0.382979
315 nucleotides in sequence
Mean G+C content = 69.2%

Nothing found in NODE_39969_length_315_cov_0.382979


NODE_39970_length_315_cov_0.382979
315 nucleotides in sequence
Mean G+C content = 59.7%

Nothing found in NODE_39970_length_315_cov_0.382979


NODE_39971_length_315_cov_0.382979
315 nucleotides in sequence
Mean G+C content = 51.4%

Nothing found in NODE_39971_length_315_cov_0.382979


NODE_39972_length_315_cov_0.382979
315 nucleotides in sequence
Mean G+C content = 74.9%

Nothing found in NODE_39972_length_315_cov_0.382979


NODE_39973_length_315_cov_0.382979
315 nucleotides in sequence
Mean G+C content = 70.2%

Nothing found in NODE_39973_length_315_cov_0.382979


NODE_39974_length_315_cov_0.382979
315 nucleotides in sequence
Mean G+C content = 54.3%

Nothing found in NODE_39974_length_315_cov_0.382979


NODE_39975_length_315_cov_0.382979
315 nucleotides in sequence
Mean G+C content = 16.5%

Nothing found in NODE_39975_length_315_cov_0.382979


NODE_39976_length_315_cov_0.382979
315 nucleotides in sequence
Mean G+C content = 72.7%

Nothing found in NODE_39976_length_315_cov_0.382979


NODE_39977_length_315_cov_0.382979
315 nucleotides in sequence
Mean G+C content = 39.4%

Nothing found in NODE_39977_length_315_cov_0.382979


NODE_39978_length_315_cov_0.382979
315 nucleotides in sequence
Mean G+C content = 61.6%

Nothing found in NODE_39978_length_315_cov_0.382979


NODE_39979_length_315_cov_0.382979
315 nucleotides in sequence
Mean G+C content = 65.7%

Nothing found in NODE_39979_length_315_cov_0.382979


NODE_39980_length_315_cov_0.382979
315 nucleotides in sequence
Mean G+C content = 71.4%

Nothing found in NODE_39980_length_315_cov_0.382979


NODE_39981_length_315_cov_0.382979
315 nucleotides in sequence
Mean G+C content = 61.0%

Nothing found in NODE_39981_length_315_cov_0.382979


NODE_39982_length_315_cov_0.382979
315 nucleotides in sequence
Mean G+C content = 55.9%

Nothing found in NODE_39982_length_315_cov_0.382979


NODE_39983_length_315_cov_0.382979
315 nucleotides in sequence
Mean G+C content = 67.9%

Nothing found in NODE_39983_length_315_cov_0.382979


NODE_39984_length_315_cov_0.382979
315 nucleotides in sequence
Mean G+C content = 71.4%

Nothing found in NODE_39984_length_315_cov_0.382979


NODE_39985_length_315_cov_0.382979
315 nucleotides in sequence
Mean G+C content = 67.0%

Nothing found in NODE_39985_length_315_cov_0.382979


NODE_39986_length_315_cov_0.382979
315 nucleotides in sequence
Mean G+C content = 23.8%

Nothing found in NODE_39986_length_315_cov_0.382979


NODE_39987_length_315_cov_0.382979
315 nucleotides in sequence
Mean G+C content = 28.3%

Nothing found in NODE_39987_length_315_cov_0.382979


NODE_39988_length_315_cov_0.382979
315 nucleotides in sequence
Mean G+C content = 44.8%

Nothing found in NODE_39988_length_315_cov_0.382979


NODE_39989_length_315_cov_0.377660
315 nucleotides in sequence
Mean G+C content = 25.7%

Nothing found in NODE_39989_length_315_cov_0.377660


NODE_39990_length_315_cov_0.367021
315 nucleotides in sequence
Mean G+C content = 65.7%

Nothing found in NODE_39990_length_315_cov_0.367021


NODE_39991_length_315_cov_0.361702
315 nucleotides in sequence
Mean G+C content = 61.9%

Nothing found in NODE_39991_length_315_cov_0.361702


NODE_39992_length_315_cov_0.356383
315 nucleotides in sequence
Mean G+C content = 74.9%

Nothing found in NODE_39992_length_315_cov_0.356383


NODE_39993_length_315_cov_0.356383
315 nucleotides in sequence
Mean G+C content = 74.3%

Nothing found in NODE_39993_length_315_cov_0.356383


NODE_39994_length_315_cov_0.351064
315 nucleotides in sequence
Mean G+C content = 65.4%

Nothing found in NODE_39994_length_315_cov_0.351064


NODE_39995_length_315_cov_0.351064
315 nucleotides in sequence
Mean G+C content = 64.1%

Nothing found in NODE_39995_length_315_cov_0.351064


NODE_39996_length_315_cov_0.345745
315 nucleotides in sequence
Mean G+C content = 66.3%

Nothing found in NODE_39996_length_315_cov_0.345745


NODE_39997_length_315_cov_0.340426
315 nucleotides in sequence
Mean G+C content = 49.2%

Nothing found in NODE_39997_length_315_cov_0.340426


NODE_39998_length_315_cov_0.324468
315 nucleotides in sequence
Mean G+C content = 48.3%

Nothing found in NODE_39998_length_315_cov_0.324468


NODE_39999_length_315_cov_0.308511
315 nucleotides in sequence
Mean G+C content = 23.5%

Nothing found in NODE_39999_length_315_cov_0.308511


NODE_40000_length_315_cov_0.297872
315 nucleotides in sequence
Mean G+C content = 35.2%

Nothing found in NODE_40000_length_315_cov_0.297872


NODE_40001_length_315_cov_0.287234
315 nucleotides in sequence
Mean G+C content = 78.4%

Nothing found in NODE_40001_length_315_cov_0.287234


NODE_40002_length_315_cov_0.276596
315 nucleotides in sequence
Mean G+C content = 22.5%

Nothing found in NODE_40002_length_315_cov_0.276596


NODE_40003_length_315_cov_0.255319
315 nucleotides in sequence
Mean G+C content = 49.5%

Nothing found in NODE_40003_length_315_cov_0.255319


NODE_40004_length_315_cov_0.255319
315 nucleotides in sequence
Mean G+C content = 40.0%

Nothing found in NODE_40004_length_315_cov_0.255319


NODE_40005_length_315_cov_0.255319
315 nucleotides in sequence
Mean G+C content = 13.0%

Nothing found in NODE_40005_length_315_cov_0.255319


NODE_40006_length_315_cov_0.255319
315 nucleotides in sequence
Mean G+C content = 73.0%

Nothing found in NODE_40006_length_315_cov_0.255319


NODE_40007_length_315_cov_0.255319
315 nucleotides in sequence
Mean G+C content = 65.7%

Nothing found in NODE_40007_length_315_cov_0.255319


NODE_40008_length_315_cov_0.255319
315 nucleotides in sequence
Mean G+C content = 41.3%

Nothing found in NODE_40008_length_315_cov_0.255319


NODE_40009_length_315_cov_0.250000
315 nucleotides in sequence
Mean G+C content = 65.7%

Nothing found in NODE_40009_length_315_cov_0.250000


NODE_40010_length_315_cov_0.234043
315 nucleotides in sequence
Mean G+C content = 74.0%

Nothing found in NODE_40010_length_315_cov_0.234043


NODE_40011_length_315_cov_0.228723
315 nucleotides in sequence
Mean G+C content = 36.5%

Nothing found in NODE_40011_length_315_cov_0.228723


NODE_40012_length_315_cov_0.218085
315 nucleotides in sequence
Mean G+C content = 61.0%

Nothing found in NODE_40012_length_315_cov_0.218085


NODE_40013_length_315_cov_0.180851
315 nucleotides in sequence
Mean G+C content = 76.5%

Nothing found in NODE_40013_length_315_cov_0.180851


NODE_40014_length_315_cov_0.180851
315 nucleotides in sequence
Mean G+C content = 28.6%

Nothing found in NODE_40014_length_315_cov_0.180851


NODE_40015_length_315_cov_0.159574
315 nucleotides in sequence
Mean G+C content = 62.5%

Nothing found in NODE_40015_length_315_cov_0.159574


NODE_40016_length_315_cov_0.154255
315 nucleotides in sequence
Mean G+C content = 66.3%

Nothing found in NODE_40016_length_315_cov_0.154255


NODE_40017_length_315_cov_0.132979
315 nucleotides in sequence
Mean G+C content = 68.6%

Nothing found in NODE_40017_length_315_cov_0.132979


NODE_40018_length_315_cov_0.127660
315 nucleotides in sequence
Mean G+C content = 66.0%

Nothing found in NODE_40018_length_315_cov_0.127660


NODE_40019_length_315_cov_0.127660
315 nucleotides in sequence
Mean G+C content = 74.9%

Nothing found in NODE_40019_length_315_cov_0.127660


NODE_40020_length_315_cov_0.127660
315 nucleotides in sequence
Mean G+C content = 65.1%

Nothing found in NODE_40020_length_315_cov_0.127660


NODE_40021_length_315_cov_0.042553
315 nucleotides in sequence
Mean G+C content = 65.4%

Nothing found in NODE_40021_length_315_cov_0.042553


NODE_40022_length_314_cov_20.326203
314 nucleotides in sequence
Mean G+C content = 23.6%

Nothing found in NODE_40022_length_314_cov_20.326203


NODE_40023_length_314_cov_20.117647
314 nucleotides in sequence
Mean G+C content = 32.8%

Nothing found in NODE_40023_length_314_cov_20.117647


NODE_40024_length_314_cov_17.566845
314 nucleotides in sequence
Mean G+C content = 22.3%

Nothing found in NODE_40024_length_314_cov_17.566845


NODE_40025_length_314_cov_15.850267
314 nucleotides in sequence
Mean G+C content = 22.6%

Nothing found in NODE_40025_length_314_cov_15.850267


NODE_40026_length_314_cov_9.240642
314 nucleotides in sequence
Mean G+C content = 20.7%

Nothing found in NODE_40026_length_314_cov_9.240642


NODE_40027_length_314_cov_8.695187
314 nucleotides in sequence
Mean G+C content = 28.0%

Nothing found in NODE_40027_length_314_cov_8.695187


NODE_40028_length_314_cov_8.443850
314 nucleotides in sequence
Mean G+C content = 18.2%

Nothing found in NODE_40028_length_314_cov_8.443850


NODE_40029_length_314_cov_7.347594
314 nucleotides in sequence
Mean G+C content = 23.2%

Nothing found in NODE_40029_length_314_cov_7.347594


NODE_40030_length_314_cov_4.213904
314 nucleotides in sequence
Mean G+C content = 35.0%

Nothing found in NODE_40030_length_314_cov_4.213904


NODE_40031_length_314_cov_3.005348
314 nucleotides in sequence
Mean G+C content = 29.3%

Nothing found in NODE_40031_length_314_cov_3.005348


NODE_40032_length_314_cov_1.925134
314 nucleotides in sequence
Mean G+C content = 35.0%

Nothing found in NODE_40032_length_314_cov_1.925134


NODE_40033_length_314_cov_1.647059
314 nucleotides in sequence
Mean G+C content = 35.4%

Nothing found in NODE_40033_length_314_cov_1.647059


NODE_40034_length_314_cov_1.272727
314 nucleotides in sequence
Mean G+C content = 27.1%

Nothing found in NODE_40034_length_314_cov_1.272727


NODE_40035_length_314_cov_1.037433
314 nucleotides in sequence
Mean G+C content = 29.0%

Nothing found in NODE_40035_length_314_cov_1.037433


NODE_40036_length_314_cov_1.026738
314 nucleotides in sequence
Mean G+C content = 32.8%

Nothing found in NODE_40036_length_314_cov_1.026738


NODE_40037_length_314_cov_0.989305
314 nucleotides in sequence
Mean G+C content = 30.6%

Nothing found in NODE_40037_length_314_cov_0.989305


NODE_40038_length_314_cov_0.903743
314 nucleotides in sequence
Mean G+C content = 38.2%

Nothing found in NODE_40038_length_314_cov_0.903743


NODE_40039_length_314_cov_0.898396
314 nucleotides in sequence
Mean G+C content = 30.9%

Nothing found in NODE_40039_length_314_cov_0.898396


NODE_40040_length_314_cov_0.898396
314 nucleotides in sequence
Mean G+C content = 32.8%

Nothing found in NODE_40040_length_314_cov_0.898396


NODE_40041_length_314_cov_0.770053
314 nucleotides in sequence
Mean G+C content = 46.2%

Nothing found in NODE_40041_length_314_cov_0.770053


NODE_40042_length_314_cov_0.641711
314 nucleotides in sequence
Mean G+C content = 39.2%

Nothing found in NODE_40042_length_314_cov_0.641711


NODE_40043_length_314_cov_0.641711
314 nucleotides in sequence
Mean G+C content = 25.5%

Nothing found in NODE_40043_length_314_cov_0.641711


NODE_40044_length_314_cov_0.636364
314 nucleotides in sequence
Mean G+C content = 30.9%

Nothing found in NODE_40044_length_314_cov_0.636364


NODE_40045_length_314_cov_0.604278
314 nucleotides in sequence
Mean G+C content = 19.7%

Nothing found in NODE_40045_length_314_cov_0.604278


NODE_40046_length_314_cov_0.604278
314 nucleotides in sequence
Mean G+C content = 24.2%

Nothing found in NODE_40046_length_314_cov_0.604278


NODE_40047_length_314_cov_0.529412
314 nucleotides in sequence
Mean G+C content = 70.7%

Nothing found in NODE_40047_length_314_cov_0.529412


NODE_40048_length_314_cov_0.518717
314 nucleotides in sequence
Mean G+C content = 37.6%

Nothing found in NODE_40048_length_314_cov_0.518717


NODE_40049_length_314_cov_0.513369
314 nucleotides in sequence
Mean G+C content = 70.1%

Nothing found in NODE_40049_length_314_cov_0.513369


NODE_40050_length_314_cov_0.513369
314 nucleotides in sequence
Mean G+C content = 64.0%

Nothing found in NODE_40050_length_314_cov_0.513369


NODE_40051_length_314_cov_0.513369
314 nucleotides in sequence
Mean G+C content = 59.2%

Nothing found in NODE_40051_length_314_cov_0.513369


NODE_40052_length_314_cov_0.513369
314 nucleotides in sequence
Mean G+C content = 59.2%

Nothing found in NODE_40052_length_314_cov_0.513369


NODE_40053_length_314_cov_0.513369
314 nucleotides in sequence
Mean G+C content = 30.9%

Nothing found in NODE_40053_length_314_cov_0.513369


NODE_40054_length_314_cov_0.513369
314 nucleotides in sequence
Mean G+C content = 67.2%

Nothing found in NODE_40054_length_314_cov_0.513369


NODE_40055_length_314_cov_0.513369
314 nucleotides in sequence
Mean G+C content = 66.9%

Nothing found in NODE_40055_length_314_cov_0.513369


NODE_40056_length_314_cov_0.513369
314 nucleotides in sequence
Mean G+C content = 70.7%

Nothing found in NODE_40056_length_314_cov_0.513369


NODE_40057_length_314_cov_0.513369
314 nucleotides in sequence
Mean G+C content = 67.8%

Nothing found in NODE_40057_length_314_cov_0.513369


NODE_40058_length_314_cov_0.513369
314 nucleotides in sequence
Mean G+C content = 29.9%

Nothing found in NODE_40058_length_314_cov_0.513369


NODE_40059_length_314_cov_0.513369
314 nucleotides in sequence
Mean G+C content = 49.4%

Nothing found in NODE_40059_length_314_cov_0.513369


NODE_40060_length_314_cov_0.513369
314 nucleotides in sequence
Mean G+C content = 31.8%

Nothing found in NODE_40060_length_314_cov_0.513369


NODE_40061_length_314_cov_0.513369
314 nucleotides in sequence
Mean G+C content = 15.3%

Nothing found in NODE_40061_length_314_cov_0.513369


NODE_40062_length_314_cov_0.508021
314 nucleotides in sequence
Mean G+C content = 27.7%

Nothing found in NODE_40062_length_314_cov_0.508021


NODE_40063_length_314_cov_0.508021
314 nucleotides in sequence
Mean G+C content = 21.0%

Nothing found in NODE_40063_length_314_cov_0.508021


NODE_40064_length_314_cov_0.481283
314 nucleotides in sequence
Mean G+C content = 67.5%

Nothing found in NODE_40064_length_314_cov_0.481283


NODE_40065_length_314_cov_0.449198
314 nucleotides in sequence
Mean G+C content = 65.9%

Nothing found in NODE_40065_length_314_cov_0.449198


NODE_40066_length_314_cov_0.427807
314 nucleotides in sequence
Mean G+C content = 33.4%

Nothing found in NODE_40066_length_314_cov_0.427807


NODE_40067_length_314_cov_0.385027
314 nucleotides in sequence
Mean G+C content = 61.8%

Nothing found in NODE_40067_length_314_cov_0.385027


NODE_40068_length_314_cov_0.385027
314 nucleotides in sequence
Mean G+C content = 71.7%

Nothing found in NODE_40068_length_314_cov_0.385027


NODE_40069_length_314_cov_0.385027
314 nucleotides in sequence
Mean G+C content = 40.4%

Nothing found in NODE_40069_length_314_cov_0.385027


NODE_40070_length_314_cov_0.385027
314 nucleotides in sequence
Mean G+C content = 65.6%

Nothing found in NODE_40070_length_314_cov_0.385027


NODE_40071_length_314_cov_0.385027
314 nucleotides in sequence
Mean G+C content = 57.3%

Nothing found in NODE_40071_length_314_cov_0.385027


NODE_40072_length_314_cov_0.385027
314 nucleotides in sequence
Mean G+C content = 69.1%

Nothing found in NODE_40072_length_314_cov_0.385027


NODE_40073_length_314_cov_0.385027
314 nucleotides in sequence
Mean G+C content = 71.3%

Nothing found in NODE_40073_length_314_cov_0.385027


NODE_40074_length_314_cov_0.385027
314 nucleotides in sequence
Mean G+C content = 31.5%

Nothing found in NODE_40074_length_314_cov_0.385027


NODE_40075_length_314_cov_0.385027
314 nucleotides in sequence
Mean G+C content = 26.8%

Nothing found in NODE_40075_length_314_cov_0.385027


NODE_40076_length_314_cov_0.385027
314 nucleotides in sequence
Mean G+C content = 59.6%

Nothing found in NODE_40076_length_314_cov_0.385027


NODE_40077_length_314_cov_0.385027
314 nucleotides in sequence
Mean G+C content = 30.6%

Nothing found in NODE_40077_length_314_cov_0.385027


NODE_40078_length_314_cov_0.385027
314 nucleotides in sequence
Mean G+C content = 60.5%

Nothing found in NODE_40078_length_314_cov_0.385027


NODE_40079_length_314_cov_0.385027
314 nucleotides in sequence
Mean G+C content = 68.2%

Nothing found in NODE_40079_length_314_cov_0.385027


NODE_40080_length_314_cov_0.385027
314 nucleotides in sequence
Mean G+C content = 42.4%

Nothing found in NODE_40080_length_314_cov_0.385027


NODE_40081_length_314_cov_0.385027
314 nucleotides in sequence
Mean G+C content = 48.7%

Nothing found in NODE_40081_length_314_cov_0.385027


NODE_40082_length_314_cov_0.385027
314 nucleotides in sequence
Mean G+C content = 67.5%

Nothing found in NODE_40082_length_314_cov_0.385027


NODE_40083_length_314_cov_0.385027
314 nucleotides in sequence
Mean G+C content = 17.2%

Nothing found in NODE_40083_length_314_cov_0.385027


NODE_40084_length_314_cov_0.363636
314 nucleotides in sequence
Mean G+C content = 39.5%

Nothing found in NODE_40084_length_314_cov_0.363636


NODE_40085_length_314_cov_0.363636
314 nucleotides in sequence
Mean G+C content = 23.2%

Nothing found in NODE_40085_length_314_cov_0.363636


NODE_40086_length_314_cov_0.358289
314 nucleotides in sequence
Mean G+C content = 42.7%

Nothing found in NODE_40086_length_314_cov_0.358289


NODE_40087_length_314_cov_0.358289
314 nucleotides in sequence
Mean G+C content = 24.5%

Nothing found in NODE_40087_length_314_cov_0.358289


NODE_40088_length_314_cov_0.352941
314 nucleotides in sequence
Mean G+C content = 67.8%

Nothing found in NODE_40088_length_314_cov_0.352941


NODE_40089_length_314_cov_0.347594
314 nucleotides in sequence
Mean G+C content = 70.1%

Nothing found in NODE_40089_length_314_cov_0.347594


NODE_40090_length_314_cov_0.347594
314 nucleotides in sequence
Mean G+C content = 30.3%

Nothing found in NODE_40090_length_314_cov_0.347594


NODE_40091_length_314_cov_0.336898
314 nucleotides in sequence
Mean G+C content = 68.5%

Nothing found in NODE_40091_length_314_cov_0.336898


NODE_40092_length_314_cov_0.326203
314 nucleotides in sequence
Mean G+C content = 62.4%

Nothing found in NODE_40092_length_314_cov_0.326203


NODE_40093_length_314_cov_0.320856
314 nucleotides in sequence
Mean G+C content = 64.0%

Nothing found in NODE_40093_length_314_cov_0.320856


NODE_40094_length_314_cov_0.294118
314 nucleotides in sequence
Mean G+C content = 66.2%

Nothing found in NODE_40094_length_314_cov_0.294118


NODE_40095_length_314_cov_0.294118
314 nucleotides in sequence
Mean G+C content = 65.9%

Nothing found in NODE_40095_length_314_cov_0.294118


NODE_40096_length_314_cov_0.294118
314 nucleotides in sequence
Mean G+C content = 68.8%

Nothing found in NODE_40096_length_314_cov_0.294118


NODE_40097_length_314_cov_0.278075
314 nucleotides in sequence
Mean G+C content = 17.2%

Nothing found in NODE_40097_length_314_cov_0.278075


NODE_40098_length_314_cov_0.278075
314 nucleotides in sequence
Mean G+C content = 60.2%

Nothing found in NODE_40098_length_314_cov_0.278075


NODE_40099_length_314_cov_0.278075
314 nucleotides in sequence
Mean G+C content = 66.6%

Nothing found in NODE_40099_length_314_cov_0.278075


NODE_40100_length_314_cov_0.267380
314 nucleotides in sequence
Mean G+C content = 68.2%

Nothing found in NODE_40100_length_314_cov_0.267380


NODE_40101_length_314_cov_0.256684
314 nucleotides in sequence
Mean G+C content = 22.3%

Nothing found in NODE_40101_length_314_cov_0.256684


NODE_40102_length_314_cov_0.256684
314 nucleotides in sequence
Mean G+C content = 62.1%

Nothing found in NODE_40102_length_314_cov_0.256684


NODE_40103_length_314_cov_0.256684
314 nucleotides in sequence
```
