## Supplementary material for "How did UGA codon translation as tryptophan evolve in certain ciliates? A critique of Kachale et al. 2023 *Nature*": Source Data: B_undulans_MAC.aragorn (part 7 of 8)

```
Mean G+C content = 67.2%

Nothing found in NODE_40103_length_314_cov_0.256684


NODE_40104_length_314_cov_0.256684
314 nucleotides in sequence
Mean G+C content = 23.2%

Nothing found in NODE_40104_length_314_cov_0.256684


NODE_40105_length_314_cov_0.256684
314 nucleotides in sequence
Mean G+C content = 68.8%

Nothing found in NODE_40105_length_314_cov_0.256684


NODE_40106_length_314_cov_0.256684
314 nucleotides in sequence
Mean G+C content = 65.9%

Nothing found in NODE_40106_length_314_cov_0.256684


NODE_40107_length_314_cov_0.245989
314 nucleotides in sequence
Mean G+C content = 33.4%

Nothing found in NODE_40107_length_314_cov_0.245989


NODE_40108_length_314_cov_0.235294
314 nucleotides in sequence
Mean G+C content = 54.1%

Nothing found in NODE_40108_length_314_cov_0.235294


NODE_40109_length_314_cov_0.219251
314 nucleotides in sequence
Mean G+C content = 60.5%
 
1.
 
                 ca
                c
               a
             g-c
             c-g
             g-c
             g-c
             t-a
             c c
             g-c     tg
            t   tcttc  a
    aaag   g    +!!!!  g
   t    gcg     ggaag  c
   g    !!!      t   tt
   g    cgc       g
    taga           c
            g+tg   c
            c-g g   c
            a-t  g  a
            g-c   g a
            c-g    c
            g-c
           t   t
           t   g
            gag
 
 
    tRNA-Leu(gag)
    85 bases, %GC = 63.5
    Sequence [155,239]
 


Number of tmRNA genes = 0


NODE_40110_length_314_cov_0.208556
314 nucleotides in sequence
Mean G+C content = 70.1%

Nothing found in NODE_40110_length_314_cov_0.208556


NODE_40111_length_314_cov_0.176471
314 nucleotides in sequence
Mean G+C content = 36.9%

Nothing found in NODE_40111_length_314_cov_0.176471


NODE_40112_length_314_cov_0.160428
314 nucleotides in sequence
Mean G+C content = 69.4%

Nothing found in NODE_40112_length_314_cov_0.160428


NODE_40113_length_314_cov_0.160428
314 nucleotides in sequence
Mean G+C content = 73.2%

Nothing found in NODE_40113_length_314_cov_0.160428


NODE_40114_length_314_cov_0.155080
314 nucleotides in sequence
Mean G+C content = 15.3%

Nothing found in NODE_40114_length_314_cov_0.155080


NODE_40115_length_314_cov_0.149733
314 nucleotides in sequence
Mean G+C content = 66.6%

Nothing found in NODE_40115_length_314_cov_0.149733


NODE_40116_length_314_cov_0.128342
314 nucleotides in sequence
Mean G+C content = 73.6%

Nothing found in NODE_40116_length_314_cov_0.128342


NODE_40117_length_314_cov_0.128342
314 nucleotides in sequence
Mean G+C content = 63.7%

Nothing found in NODE_40117_length_314_cov_0.128342


NODE_40118_length_314_cov_0.128342
314 nucleotides in sequence
Mean G+C content = 63.4%

Nothing found in NODE_40118_length_314_cov_0.128342


NODE_40119_length_314_cov_0.128342
314 nucleotides in sequence
Mean G+C content = 70.1%

Nothing found in NODE_40119_length_314_cov_0.128342


NODE_40120_length_314_cov_0.128342
314 nucleotides in sequence
Mean G+C content = 39.2%

Nothing found in NODE_40120_length_314_cov_0.128342


NODE_40121_length_314_cov_0.112299
314 nucleotides in sequence
Mean G+C content = 63.4%

Nothing found in NODE_40121_length_314_cov_0.112299


NODE_40122_length_314_cov_0.096257
314 nucleotides in sequence
Mean G+C content = 65.9%

Nothing found in NODE_40122_length_314_cov_0.096257


NODE_40123_length_314_cov_0.085561
314 nucleotides in sequence
Mean G+C content = 61.5%

Nothing found in NODE_40123_length_314_cov_0.085561


NODE_40124_length_314_cov_0.069519
314 nucleotides in sequence
Mean G+C content = 63.7%

Nothing found in NODE_40124_length_314_cov_0.069519


NODE_40125_length_314_cov_0.064171
314 nucleotides in sequence
Mean G+C content = 75.5%

Nothing found in NODE_40125_length_314_cov_0.064171


NODE_40126_length_313_cov_20.086022
313 nucleotides in sequence
Mean G+C content = 28.4%

Nothing found in NODE_40126_length_313_cov_20.086022


NODE_40127_length_313_cov_16.225806
313 nucleotides in sequence
Mean G+C content = 25.2%

Nothing found in NODE_40127_length_313_cov_16.225806


NODE_40128_length_313_cov_15.903226
313 nucleotides in sequence
Mean G+C content = 25.2%

Nothing found in NODE_40128_length_313_cov_15.903226


NODE_40129_length_313_cov_11.779570
313 nucleotides in sequence
Mean G+C content = 28.4%

Nothing found in NODE_40129_length_313_cov_11.779570


NODE_40130_length_313_cov_10.516129
313 nucleotides in sequence
Mean G+C content = 25.2%

Nothing found in NODE_40130_length_313_cov_10.516129


NODE_40131_length_313_cov_9.225806
313 nucleotides in sequence
Mean G+C content = 24.6%

Nothing found in NODE_40131_length_313_cov_9.225806


NODE_40132_length_313_cov_9.059140
313 nucleotides in sequence
Mean G+C content = 35.1%

Nothing found in NODE_40132_length_313_cov_9.059140


NODE_40133_length_313_cov_8.623656
313 nucleotides in sequence
Mean G+C content = 31.9%

Nothing found in NODE_40133_length_313_cov_8.623656


NODE_40134_length_313_cov_8.172043
313 nucleotides in sequence
Mean G+C content = 31.0%

Nothing found in NODE_40134_length_313_cov_8.172043


NODE_40135_length_313_cov_6.655914
313 nucleotides in sequence
Mean G+C content = 24.6%

Nothing found in NODE_40135_length_313_cov_6.655914


NODE_40136_length_313_cov_5.446237
313 nucleotides in sequence
Mean G+C content = 26.5%

Nothing found in NODE_40136_length_313_cov_5.446237


NODE_40137_length_313_cov_4.924731
313 nucleotides in sequence
Mean G+C content = 37.4%

Nothing found in NODE_40137_length_313_cov_4.924731


NODE_40138_length_313_cov_2.403226
313 nucleotides in sequence
Mean G+C content = 37.4%

Nothing found in NODE_40138_length_313_cov_2.403226


NODE_40139_length_313_cov_2.322581
313 nucleotides in sequence
Mean G+C content = 32.6%

Nothing found in NODE_40139_length_313_cov_2.322581


NODE_40140_length_313_cov_1.752688
313 nucleotides in sequence
Mean G+C content = 35.5%

Nothing found in NODE_40140_length_313_cov_1.752688


NODE_40141_length_313_cov_1.064516
313 nucleotides in sequence
Mean G+C content = 27.2%

Nothing found in NODE_40141_length_313_cov_1.064516


NODE_40142_length_313_cov_1.032258
313 nucleotides in sequence
Mean G+C content = 27.8%

Nothing found in NODE_40142_length_313_cov_1.032258


NODE_40143_length_313_cov_0.989247
313 nucleotides in sequence
Mean G+C content = 35.1%

Nothing found in NODE_40143_length_313_cov_0.989247


NODE_40144_length_313_cov_0.919355
313 nucleotides in sequence
Mean G+C content = 26.2%

Nothing found in NODE_40144_length_313_cov_0.919355


NODE_40145_length_313_cov_0.774194
313 nucleotides in sequence
Mean G+C content = 17.3%

Nothing found in NODE_40145_length_313_cov_0.774194


NODE_40146_length_313_cov_0.768817
313 nucleotides in sequence
Mean G+C content = 68.4%

Nothing found in NODE_40146_length_313_cov_0.768817


NODE_40147_length_313_cov_0.645161
313 nucleotides in sequence
Mean G+C content = 24.9%

Nothing found in NODE_40147_length_313_cov_0.645161


NODE_40148_length_313_cov_0.645161
313 nucleotides in sequence
Mean G+C content = 70.9%

Nothing found in NODE_40148_length_313_cov_0.645161


NODE_40149_length_313_cov_0.645161
313 nucleotides in sequence
Mean G+C content = 68.1%

Nothing found in NODE_40149_length_313_cov_0.645161


NODE_40150_length_313_cov_0.645161
313 nucleotides in sequence
Mean G+C content = 28.4%

Nothing found in NODE_40150_length_313_cov_0.645161


NODE_40151_length_313_cov_0.537634
313 nucleotides in sequence
Mean G+C content = 24.9%

Nothing found in NODE_40151_length_313_cov_0.537634


NODE_40152_length_313_cov_0.537634
313 nucleotides in sequence
Mean G+C content = 30.0%

Nothing found in NODE_40152_length_313_cov_0.537634


NODE_40153_length_313_cov_0.516129
313 nucleotides in sequence
Mean G+C content = 47.6%

Nothing found in NODE_40153_length_313_cov_0.516129


NODE_40154_length_313_cov_0.516129
313 nucleotides in sequence
Mean G+C content = 34.5%

Nothing found in NODE_40154_length_313_cov_0.516129


NODE_40155_length_313_cov_0.516129
313 nucleotides in sequence
Mean G+C content = 35.8%

Nothing found in NODE_40155_length_313_cov_0.516129


NODE_40156_length_313_cov_0.516129
313 nucleotides in sequence
Mean G+C content = 66.1%

Nothing found in NODE_40156_length_313_cov_0.516129


NODE_40157_length_313_cov_0.516129
313 nucleotides in sequence
Mean G+C content = 59.1%

Nothing found in NODE_40157_length_313_cov_0.516129


NODE_40158_length_313_cov_0.516129
313 nucleotides in sequence
Mean G+C content = 41.2%

Nothing found in NODE_40158_length_313_cov_0.516129


NODE_40159_length_313_cov_0.516129
313 nucleotides in sequence
Mean G+C content = 30.0%

Nothing found in NODE_40159_length_313_cov_0.516129


NODE_40160_length_313_cov_0.516129
313 nucleotides in sequence
Mean G+C content = 16.0%

Nothing found in NODE_40160_length_313_cov_0.516129


NODE_40161_length_313_cov_0.516129
313 nucleotides in sequence
Mean G+C content = 36.7%

Nothing found in NODE_40161_length_313_cov_0.516129


NODE_40162_length_313_cov_0.510753
313 nucleotides in sequence
Mean G+C content = 62.0%

Nothing found in NODE_40162_length_313_cov_0.510753


NODE_40163_length_313_cov_0.510753
313 nucleotides in sequence
Mean G+C content = 31.9%

Nothing found in NODE_40163_length_313_cov_0.510753


NODE_40164_length_313_cov_0.505376
313 nucleotides in sequence
Mean G+C content = 27.5%

Nothing found in NODE_40164_length_313_cov_0.505376


NODE_40165_length_313_cov_0.489247
313 nucleotides in sequence
Mean G+C content = 26.2%

Nothing found in NODE_40165_length_313_cov_0.489247


NODE_40166_length_313_cov_0.473118
313 nucleotides in sequence
Mean G+C content = 67.4%

Nothing found in NODE_40166_length_313_cov_0.473118


NODE_40167_length_313_cov_0.467742
313 nucleotides in sequence
Mean G+C content = 32.9%

Nothing found in NODE_40167_length_313_cov_0.467742


NODE_40168_length_313_cov_0.446237
313 nucleotides in sequence
Mean G+C content = 70.6%

Nothing found in NODE_40168_length_313_cov_0.446237


NODE_40169_length_313_cov_0.446237
313 nucleotides in sequence
Mean G+C content = 66.8%

Nothing found in NODE_40169_length_313_cov_0.446237


NODE_40170_length_313_cov_0.387097
313 nucleotides in sequence
Mean G+C content = 34.8%

Nothing found in NODE_40170_length_313_cov_0.387097


NODE_40171_length_313_cov_0.387097
313 nucleotides in sequence
Mean G+C content = 71.2%

Nothing found in NODE_40171_length_313_cov_0.387097


NODE_40172_length_313_cov_0.387097
313 nucleotides in sequence
Mean G+C content = 50.5%

Nothing found in NODE_40172_length_313_cov_0.387097


NODE_40173_length_313_cov_0.387097
313 nucleotides in sequence
Mean G+C content = 67.1%

Nothing found in NODE_40173_length_313_cov_0.387097


NODE_40174_length_313_cov_0.387097
313 nucleotides in sequence
Mean G+C content = 41.9%

Nothing found in NODE_40174_length_313_cov_0.387097


NODE_40175_length_313_cov_0.387097
313 nucleotides in sequence
Mean G+C content = 45.0%

Nothing found in NODE_40175_length_313_cov_0.387097


NODE_40176_length_313_cov_0.387097
313 nucleotides in sequence
Mean G+C content = 62.3%

Nothing found in NODE_40176_length_313_cov_0.387097


NODE_40177_length_313_cov_0.387097
313 nucleotides in sequence
Mean G+C content = 38.0%

Nothing found in NODE_40177_length_313_cov_0.387097


NODE_40178_length_313_cov_0.387097
313 nucleotides in sequence
Mean G+C content = 53.4%

Nothing found in NODE_40178_length_313_cov_0.387097


NODE_40179_length_313_cov_0.387097
313 nucleotides in sequence
Mean G+C content = 69.6%

Nothing found in NODE_40179_length_313_cov_0.387097


NODE_40180_length_313_cov_0.387097
313 nucleotides in sequence
Mean G+C content = 71.6%

Nothing found in NODE_40180_length_313_cov_0.387097


NODE_40181_length_313_cov_0.387097
313 nucleotides in sequence
Mean G+C content = 65.2%

Nothing found in NODE_40181_length_313_cov_0.387097


NODE_40182_length_313_cov_0.387097
313 nucleotides in sequence
Mean G+C content = 47.0%

Nothing found in NODE_40182_length_313_cov_0.387097


NODE_40183_length_313_cov_0.387097
313 nucleotides in sequence
Mean G+C content = 71.6%

Nothing found in NODE_40183_length_313_cov_0.387097


NODE_40184_length_313_cov_0.387097
313 nucleotides in sequence
Mean G+C content = 67.7%

Nothing found in NODE_40184_length_313_cov_0.387097


NODE_40185_length_313_cov_0.387097
313 nucleotides in sequence
Mean G+C content = 18.5%

Nothing found in NODE_40185_length_313_cov_0.387097


NODE_40186_length_313_cov_0.387097
313 nucleotides in sequence
Mean G+C content = 44.7%

Nothing found in NODE_40186_length_313_cov_0.387097


NODE_40187_length_313_cov_0.387097
313 nucleotides in sequence
Mean G+C content = 73.5%

Nothing found in NODE_40187_length_313_cov_0.387097


NODE_40188_length_313_cov_0.387097
313 nucleotides in sequence
Mean G+C content = 33.9%

Nothing found in NODE_40188_length_313_cov_0.387097


NODE_40189_length_313_cov_0.387097
313 nucleotides in sequence
Mean G+C content = 24.9%

Nothing found in NODE_40189_length_313_cov_0.387097


NODE_40190_length_313_cov_0.387097
313 nucleotides in sequence
Mean G+C content = 50.8%

Nothing found in NODE_40190_length_313_cov_0.387097


NODE_40191_length_313_cov_0.387097
313 nucleotides in sequence
Mean G+C content = 47.0%

Nothing found in NODE_40191_length_313_cov_0.387097


NODE_40192_length_313_cov_0.387097
313 nucleotides in sequence
Mean G+C content = 54.0%

Nothing found in NODE_40192_length_313_cov_0.387097


NODE_40193_length_313_cov_0.387097
313 nucleotides in sequence
Mean G+C content = 27.2%

Nothing found in NODE_40193_length_313_cov_0.387097


NODE_40194_length_313_cov_0.387097
313 nucleotides in sequence
Mean G+C content = 41.9%

Nothing found in NODE_40194_length_313_cov_0.387097


NODE_40195_length_313_cov_0.381720
313 nucleotides in sequence
Mean G+C content = 70.3%

Nothing found in NODE_40195_length_313_cov_0.381720


NODE_40196_length_313_cov_0.370968
313 nucleotides in sequence
Mean G+C content = 63.6%

Nothing found in NODE_40196_length_313_cov_0.370968


NODE_40197_length_313_cov_0.360215
313 nucleotides in sequence
Mean G+C content = 67.1%

Nothing found in NODE_40197_length_313_cov_0.360215


NODE_40198_length_313_cov_0.338710
313 nucleotides in sequence
Mean G+C content = 25.9%

Nothing found in NODE_40198_length_313_cov_0.338710


NODE_40199_length_313_cov_0.327957
313 nucleotides in sequence
Mean G+C content = 69.3%

Nothing found in NODE_40199_length_313_cov_0.327957


NODE_40200_length_313_cov_0.311828
313 nucleotides in sequence
Mean G+C content = 63.3%

Nothing found in NODE_40200_length_313_cov_0.311828


NODE_40201_length_313_cov_0.311828
313 nucleotides in sequence
Mean G+C content = 33.5%

Nothing found in NODE_40201_length_313_cov_0.311828


NODE_40202_length_313_cov_0.311828
313 nucleotides in sequence
Mean G+C content = 20.1%

Nothing found in NODE_40202_length_313_cov_0.311828


NODE_40203_length_313_cov_0.279570
313 nucleotides in sequence
Mean G+C content = 73.8%

Nothing found in NODE_40203_length_313_cov_0.279570


NODE_40204_length_313_cov_0.258065
313 nucleotides in sequence
Mean G+C content = 24.0%

Nothing found in NODE_40204_length_313_cov_0.258065


NODE_40205_length_313_cov_0.258065
313 nucleotides in sequence
Mean G+C content = 78.6%

Nothing found in NODE_40205_length_313_cov_0.258065


NODE_40206_length_313_cov_0.258065
313 nucleotides in sequence
Mean G+C content = 22.0%

Nothing found in NODE_40206_length_313_cov_0.258065


NODE_40207_length_313_cov_0.258065
313 nucleotides in sequence
Mean G+C content = 17.9%

Nothing found in NODE_40207_length_313_cov_0.258065


NODE_40208_length_313_cov_0.258065
313 nucleotides in sequence
Mean G+C content = 70.0%

Nothing found in NODE_40208_length_313_cov_0.258065


NODE_40209_length_313_cov_0.258065
313 nucleotides in sequence
Mean G+C content = 50.5%

Nothing found in NODE_40209_length_313_cov_0.258065


NODE_40210_length_313_cov_0.258065
313 nucleotides in sequence
Mean G+C content = 16.9%

Nothing found in NODE_40210_length_313_cov_0.258065


NODE_40211_length_313_cov_0.258065
313 nucleotides in sequence
Mean G+C content = 74.8%

Nothing found in NODE_40211_length_313_cov_0.258065


NODE_40212_length_313_cov_0.258065
313 nucleotides in sequence
Mean G+C content = 70.0%

Nothing found in NODE_40212_length_313_cov_0.258065


NODE_40213_length_313_cov_0.258065
313 nucleotides in sequence
Mean G+C content = 20.4%

Nothing found in NODE_40213_length_313_cov_0.258065


NODE_40214_length_313_cov_0.247312
313 nucleotides in sequence
Mean G+C content = 24.0%

Nothing found in NODE_40214_length_313_cov_0.247312


NODE_40215_length_313_cov_0.247312
313 nucleotides in sequence
Mean G+C content = 66.1%

Nothing found in NODE_40215_length_313_cov_0.247312


NODE_40216_length_313_cov_0.231183
313 nucleotides in sequence
Mean G+C content = 39.0%

Nothing found in NODE_40216_length_313_cov_0.231183


NODE_40217_length_313_cov_0.225806
313 nucleotides in sequence
Mean G+C content = 69.3%

Nothing found in NODE_40217_length_313_cov_0.225806


NODE_40218_length_313_cov_0.220430
313 nucleotides in sequence
Mean G+C content = 68.7%

Nothing found in NODE_40218_length_313_cov_0.220430


NODE_40219_length_313_cov_0.193548
313 nucleotides in sequence
Mean G+C content = 70.6%

Nothing found in NODE_40219_length_313_cov_0.193548


NODE_40220_length_313_cov_0.193548
313 nucleotides in sequence
Mean G+C content = 67.7%

Nothing found in NODE_40220_length_313_cov_0.193548


NODE_40221_length_313_cov_0.193548
313 nucleotides in sequence
Mean G+C content = 72.8%

Nothing found in NODE_40221_length_313_cov_0.193548


NODE_40222_length_313_cov_0.166667
313 nucleotides in sequence
Mean G+C content = 60.4%

Nothing found in NODE_40222_length_313_cov_0.166667


NODE_40223_length_313_cov_0.139785
313 nucleotides in sequence
Mean G+C content = 71.9%

Nothing found in NODE_40223_length_313_cov_0.139785


NODE_40224_length_313_cov_0.129032
313 nucleotides in sequence
Mean G+C content = 64.9%

Nothing found in NODE_40224_length_313_cov_0.129032


NODE_40225_length_313_cov_0.129032
313 nucleotides in sequence
Mean G+C content = 70.6%

Nothing found in NODE_40225_length_313_cov_0.129032


NODE_40226_length_313_cov_0.129032
313 nucleotides in sequence
Mean G+C content = 78.6%

Nothing found in NODE_40226_length_313_cov_0.129032


NODE_40227_length_313_cov_0.129032
313 nucleotides in sequence
Mean G+C content = 68.4%

Nothing found in NODE_40227_length_313_cov_0.129032


NODE_40228_length_313_cov_0.102151
313 nucleotides in sequence
Mean G+C content = 69.6%

Nothing found in NODE_40228_length_313_cov_0.102151


NODE_40229_length_313_cov_0.032258
313 nucleotides in sequence
Mean G+C content = 47.6%

Nothing found in NODE_40229_length_313_cov_0.032258


NODE_40230_length_313_cov_0.000000
313 nucleotides in sequence
Mean G+C content = 71.9%

Nothing found in NODE_40230_length_313_cov_0.000000


NODE_40231_length_312_cov_22.891892
312 nucleotides in sequence
Mean G+C content = 25.6%

Nothing found in NODE_40231_length_312_cov_22.891892


NODE_40232_length_312_cov_16.210811
312 nucleotides in sequence
Mean G+C content = 22.4%

Nothing found in NODE_40232_length_312_cov_16.210811


NODE_40233_length_312_cov_14.183784
312 nucleotides in sequence
Mean G+C content = 29.8%

Nothing found in NODE_40233_length_312_cov_14.183784


NODE_40234_length_312_cov_9.745946
312 nucleotides in sequence
Mean G+C content = 31.4%

Nothing found in NODE_40234_length_312_cov_9.745946


NODE_40235_length_312_cov_8.448649
312 nucleotides in sequence
Mean G+C content = 22.8%

Nothing found in NODE_40235_length_312_cov_8.448649


NODE_40236_length_312_cov_6.048649
312 nucleotides in sequence
Mean G+C content = 44.9%

Nothing found in NODE_40236_length_312_cov_6.048649


NODE_40237_length_312_cov_4.643243
312 nucleotides in sequence
Mean G+C content = 27.6%

Nothing found in NODE_40237_length_312_cov_4.643243


NODE_40238_length_312_cov_2.562162
312 nucleotides in sequence
Mean G+C content = 21.5%

Nothing found in NODE_40238_length_312_cov_2.562162


NODE_40239_length_312_cov_1.708108
312 nucleotides in sequence
Mean G+C content = 33.0%

Nothing found in NODE_40239_length_312_cov_1.708108


NODE_40240_length_312_cov_1.686486
312 nucleotides in sequence
Mean G+C content = 26.6%

Nothing found in NODE_40240_length_312_cov_1.686486


NODE_40241_length_312_cov_1.556757
312 nucleotides in sequence
Mean G+C content = 24.0%

Nothing found in NODE_40241_length_312_cov_1.556757


NODE_40242_length_312_cov_1.400000
312 nucleotides in sequence
Mean G+C content = 40.1%

Nothing found in NODE_40242_length_312_cov_1.400000


NODE_40243_length_312_cov_1.308108
312 nucleotides in sequence
Mean G+C content = 28.5%

Nothing found in NODE_40243_length_312_cov_1.308108


NODE_40244_length_312_cov_1.205405
312 nucleotides in sequence
Mean G+C content = 30.4%

Nothing found in NODE_40244_length_312_cov_1.205405


NODE_40245_length_312_cov_1.167568
312 nucleotides in sequence
Mean G+C content = 31.7%

Nothing found in NODE_40245_length_312_cov_1.167568


NODE_40246_length_312_cov_0.908108
312 nucleotides in sequence
Mean G+C content = 25.0%

Nothing found in NODE_40246_length_312_cov_0.908108


NODE_40247_length_312_cov_0.778378
312 nucleotides in sequence
Mean G+C content = 27.2%

Nothing found in NODE_40247_length_312_cov_0.778378


NODE_40248_length_312_cov_0.772973
312 nucleotides in sequence
Mean G+C content = 35.6%

Nothing found in NODE_40248_length_312_cov_0.772973


NODE_40249_length_312_cov_0.648649
312 nucleotides in sequence
Mean G+C content = 61.5%

Nothing found in NODE_40249_length_312_cov_0.648649


NODE_40250_length_312_cov_0.648649
312 nucleotides in sequence
Mean G+C content = 59.6%

Nothing found in NODE_40250_length_312_cov_0.648649


NODE_40251_length_312_cov_0.648649
312 nucleotides in sequence
Mean G+C content = 23.7%

Nothing found in NODE_40251_length_312_cov_0.648649


NODE_40252_length_312_cov_0.648649
312 nucleotides in sequence
Mean G+C content = 24.0%

Nothing found in NODE_40252_length_312_cov_0.648649


NODE_40253_length_312_cov_0.637838
312 nucleotides in sequence
Mean G+C content = 23.4%

Nothing found in NODE_40253_length_312_cov_0.637838


NODE_40254_length_312_cov_0.518919
312 nucleotides in sequence
Mean G+C content = 49.4%

Nothing found in NODE_40254_length_312_cov_0.518919


NODE_40255_length_312_cov_0.518919
312 nucleotides in sequence
Mean G+C content = 21.2%

Nothing found in NODE_40255_length_312_cov_0.518919


NODE_40256_length_312_cov_0.518919
312 nucleotides in sequence
Mean G+C content = 37.5%

Nothing found in NODE_40256_length_312_cov_0.518919


NODE_40257_length_312_cov_0.518919
312 nucleotides in sequence
Mean G+C content = 26.9%

Nothing found in NODE_40257_length_312_cov_0.518919


NODE_40258_length_312_cov_0.518919
312 nucleotides in sequence
Mean G+C content = 59.9%

Nothing found in NODE_40258_length_312_cov_0.518919


NODE_40259_length_312_cov_0.518919
312 nucleotides in sequence
Mean G+C content = 29.5%

Nothing found in NODE_40259_length_312_cov_0.518919


NODE_40260_length_312_cov_0.518919
312 nucleotides in sequence
Mean G+C content = 29.2%

Nothing found in NODE_40260_length_312_cov_0.518919


NODE_40261_length_312_cov_0.518919
312 nucleotides in sequence
Mean G+C content = 62.5%

Nothing found in NODE_40261_length_312_cov_0.518919


NODE_40262_length_312_cov_0.518919
312 nucleotides in sequence
Mean G+C content = 69.9%

Nothing found in NODE_40262_length_312_cov_0.518919


NODE_40263_length_312_cov_0.481081
312 nucleotides in sequence
Mean G+C content = 32.4%

Nothing found in NODE_40263_length_312_cov_0.481081


NODE_40264_length_312_cov_0.475676
312 nucleotides in sequence
Mean G+C content = 27.2%

Nothing found in NODE_40264_length_312_cov_0.475676


NODE_40265_length_312_cov_0.459459
312 nucleotides in sequence
Mean G+C content = 74.0%

Nothing found in NODE_40265_length_312_cov_0.459459


NODE_40266_length_312_cov_0.400000
312 nucleotides in sequence
Mean G+C content = 25.3%

Nothing found in NODE_40266_length_312_cov_0.400000


NODE_40267_length_312_cov_0.400000
312 nucleotides in sequence
Mean G+C content = 30.8%

Nothing found in NODE_40267_length_312_cov_0.400000


NODE_40268_length_312_cov_0.389189
312 nucleotides in sequence
Mean G+C content = 62.2%

Nothing found in NODE_40268_length_312_cov_0.389189


NODE_40269_length_312_cov_0.389189
312 nucleotides in sequence
Mean G+C content = 63.1%

Nothing found in NODE_40269_length_312_cov_0.389189


NODE_40270_length_312_cov_0.389189
312 nucleotides in sequence
Mean G+C content = 53.8%

Nothing found in NODE_40270_length_312_cov_0.389189


NODE_40271_length_312_cov_0.389189
312 nucleotides in sequence
Mean G+C content = 50.6%

Nothing found in NODE_40271_length_312_cov_0.389189


NODE_40272_length_312_cov_0.389189
312 nucleotides in sequence
Mean G+C content = 34.9%

Nothing found in NODE_40272_length_312_cov_0.389189


NODE_40273_length_312_cov_0.389189
312 nucleotides in sequence
Mean G+C content = 50.3%

Nothing found in NODE_40273_length_312_cov_0.389189


NODE_40274_length_312_cov_0.389189
312 nucleotides in sequence
Mean G+C content = 22.4%

Nothing found in NODE_40274_length_312_cov_0.389189


NODE_40275_length_312_cov_0.389189
312 nucleotides in sequence
Mean G+C content = 47.1%

Nothing found in NODE_40275_length_312_cov_0.389189


NODE_40276_length_312_cov_0.389189
312 nucleotides in sequence
Mean G+C content = 49.7%

Nothing found in NODE_40276_length_312_cov_0.389189


NODE_40277_length_312_cov_0.389189
312 nucleotides in sequence
Mean G+C content = 32.1%

Nothing found in NODE_40277_length_312_cov_0.389189


NODE_40278_length_312_cov_0.389189
312 nucleotides in sequence
Mean G+C content = 69.6%

Nothing found in NODE_40278_length_312_cov_0.389189


NODE_40279_length_312_cov_0.389189
312 nucleotides in sequence
Mean G+C content = 49.7%

Nothing found in NODE_40279_length_312_cov_0.389189


NODE_40280_length_312_cov_0.389189
312 nucleotides in sequence
Mean G+C content = 38.1%

Nothing found in NODE_40280_length_312_cov_0.389189


NODE_40281_length_312_cov_0.389189
312 nucleotides in sequence
Mean G+C content = 67.6%

Nothing found in NODE_40281_length_312_cov_0.389189


NODE_40282_length_312_cov_0.389189
312 nucleotides in sequence
Mean G+C content = 67.6%

Nothing found in NODE_40282_length_312_cov_0.389189


NODE_40283_length_312_cov_0.389189
312 nucleotides in sequence
Mean G+C content = 20.2%

Nothing found in NODE_40283_length_312_cov_0.389189


NODE_40284_length_312_cov_0.389189
312 nucleotides in sequence
Mean G+C content = 57.7%

Nothing found in NODE_40284_length_312_cov_0.389189


NODE_40285_length_312_cov_0.389189
312 nucleotides in sequence
Mean G+C content = 50.0%

Nothing found in NODE_40285_length_312_cov_0.389189


NODE_40286_length_312_cov_0.389189
312 nucleotides in sequence
Mean G+C content = 70.8%

Nothing found in NODE_40286_length_312_cov_0.389189


NODE_40287_length_312_cov_0.389189
312 nucleotides in sequence
Mean G+C content = 73.4%

Nothing found in NODE_40287_length_312_cov_0.389189


NODE_40288_length_312_cov_0.389189
312 nucleotides in sequence
Mean G+C content = 26.9%

Nothing found in NODE_40288_length_312_cov_0.389189


NODE_40289_length_312_cov_0.389189
312 nucleotides in sequence
Mean G+C content = 40.4%

Nothing found in NODE_40289_length_312_cov_0.389189


NODE_40290_length_312_cov_0.383784
312 nucleotides in sequence
Mean G+C content = 67.6%

Nothing found in NODE_40290_length_312_cov_0.383784


NODE_40291_length_312_cov_0.367568
312 nucleotides in sequence
Mean G+C content = 59.0%

Nothing found in NODE_40291_length_312_cov_0.367568


NODE_40292_length_312_cov_0.367568
312 nucleotides in sequence
Mean G+C content = 26.6%

Nothing found in NODE_40292_length_312_cov_0.367568


NODE_40293_length_312_cov_0.367568
312 nucleotides in sequence
Mean G+C content = 70.5%

Nothing found in NODE_40293_length_312_cov_0.367568


NODE_40294_length_312_cov_0.345946
312 nucleotides in sequence
Mean G+C content = 63.8%

Nothing found in NODE_40294_length_312_cov_0.345946


NODE_40295_length_312_cov_0.340541
312 nucleotides in sequence
Mean G+C content = 48.7%

Nothing found in NODE_40295_length_312_cov_0.340541


NODE_40296_length_312_cov_0.329730
312 nucleotides in sequence
Mean G+C content = 68.9%

Nothing found in NODE_40296_length_312_cov_0.329730


NODE_40297_length_312_cov_0.318919
312 nucleotides in sequence
Mean G+C content = 59.6%

Nothing found in NODE_40297_length_312_cov_0.318919


NODE_40298_length_312_cov_0.313514
312 nucleotides in sequence
Mean G+C content = 67.6%

Nothing found in NODE_40298_length_312_cov_0.313514


NODE_40299_length_312_cov_0.297297
312 nucleotides in sequence
Mean G+C content = 60.3%

Nothing found in NODE_40299_length_312_cov_0.297297


NODE_40300_length_312_cov_0.297297
312 nucleotides in sequence
Mean G+C content = 37.5%

Nothing found in NODE_40300_length_312_cov_0.297297


NODE_40301_length_312_cov_0.286486
312 nucleotides in sequence
Mean G+C content = 26.9%

Nothing found in NODE_40301_length_312_cov_0.286486


NODE_40302_length_312_cov_0.281081
312 nucleotides in sequence
Mean G+C content = 71.8%

Nothing found in NODE_40302_length_312_cov_0.281081


NODE_40303_length_312_cov_0.275676
312 nucleotides in sequence
Mean G+C content = 44.6%

Nothing found in NODE_40303_length_312_cov_0.275676


NODE_40304_length_312_cov_0.270270
312 nucleotides in sequence
Mean G+C content = 63.5%

Nothing found in NODE_40304_length_312_cov_0.270270


NODE_40305_length_312_cov_0.259459
312 nucleotides in sequence
Mean G+C content = 74.7%

Nothing found in NODE_40305_length_312_cov_0.259459


NODE_40306_length_312_cov_0.259459
312 nucleotides in sequence
Mean G+C content = 17.3%

Nothing found in NODE_40306_length_312_cov_0.259459


NODE_40307_length_312_cov_0.259459
312 nucleotides in sequence
Mean G+C content = 27.6%

Nothing found in NODE_40307_length_312_cov_0.259459


NODE_40308_length_312_cov_0.259459
312 nucleotides in sequence
Mean G+C content = 10.3%

Nothing found in NODE_40308_length_312_cov_0.259459


NODE_40309_length_312_cov_0.254054
312 nucleotides in sequence
Mean G+C content = 40.7%

Nothing found in NODE_40309_length_312_cov_0.254054


NODE_40310_length_312_cov_0.221622
312 nucleotides in sequence
Mean G+C content = 72.8%

Nothing found in NODE_40310_length_312_cov_0.221622


NODE_40311_length_312_cov_0.221622
312 nucleotides in sequence
Mean G+C content = 28.2%

Nothing found in NODE_40311_length_312_cov_0.221622


NODE_40312_length_312_cov_0.221622
312 nucleotides in sequence
Mean G+C content = 66.0%

Nothing found in NODE_40312_length_312_cov_0.221622


NODE_40313_length_312_cov_0.205405
312 nucleotides in sequence
Mean G+C content = 75.3%

Nothing found in NODE_40313_length_312_cov_0.205405


NODE_40314_length_312_cov_0.205405
312 nucleotides in sequence
Mean G+C content = 73.1%

Nothing found in NODE_40314_length_312_cov_0.205405


NODE_40315_length_312_cov_0.200000
312 nucleotides in sequence
Mean G+C content = 66.0%

Nothing found in NODE_40315_length_312_cov_0.200000


NODE_40316_length_312_cov_0.194595
312 nucleotides in sequence
Mean G+C content = 72.4%

Nothing found in NODE_40316_length_312_cov_0.194595


NODE_40317_length_312_cov_0.189189
312 nucleotides in sequence
Mean G+C content = 72.8%

Nothing found in NODE_40317_length_312_cov_0.189189


NODE_40318_length_312_cov_0.167568
312 nucleotides in sequence
Mean G+C content = 60.9%

Nothing found in NODE_40318_length_312_cov_0.167568


NODE_40319_length_312_cov_0.162162
312 nucleotides in sequence
Mean G+C content = 75.3%

Nothing found in NODE_40319_length_312_cov_0.162162


NODE_40320_length_312_cov_0.162162
312 nucleotides in sequence
Mean G+C content = 62.5%

Nothing found in NODE_40320_length_312_cov_0.162162


NODE_40321_length_312_cov_0.162162
312 nucleotides in sequence
Mean G+C content = 28.5%

Nothing found in NODE_40321_length_312_cov_0.162162


NODE_40322_length_312_cov_0.140541
312 nucleotides in sequence
Mean G+C content = 23.7%

Nothing found in NODE_40322_length_312_cov_0.140541


NODE_40323_length_312_cov_0.135135
312 nucleotides in sequence
Mean G+C content = 51.9%

Nothing found in NODE_40323_length_312_cov_0.135135


NODE_40324_length_312_cov_0.129730
312 nucleotides in sequence
Mean G+C content = 72.4%

Nothing found in NODE_40324_length_312_cov_0.129730


NODE_40325_length_312_cov_0.129730
312 nucleotides in sequence
Mean G+C content = 74.7%

Nothing found in NODE_40325_length_312_cov_0.129730


NODE_40326_length_312_cov_0.129730
312 nucleotides in sequence
Mean G+C content = 50.3%

Nothing found in NODE_40326_length_312_cov_0.129730


NODE_40327_length_312_cov_0.124324
312 nucleotides in sequence
Mean G+C content = 67.9%

Nothing found in NODE_40327_length_312_cov_0.124324


NODE_40328_length_312_cov_0.108108
312 nucleotides in sequence
Mean G+C content = 25.3%

Nothing found in NODE_40328_length_312_cov_0.108108


NODE_40329_length_312_cov_0.048649
312 nucleotides in sequence
Mean G+C content = 25.0%

Nothing found in NODE_40329_length_312_cov_0.048649


NODE_40330_length_311_cov_31.918478
311 nucleotides in sequence
Mean G+C content = 34.4%

Nothing found in NODE_40330_length_311_cov_31.918478


NODE_40331_length_311_cov_31.625000
311 nucleotides in sequence
Mean G+C content = 20.3%

Nothing found in NODE_40331_length_311_cov_31.625000


NODE_40332_length_311_cov_22.586957
311 nucleotides in sequence
Mean G+C content = 21.9%

Nothing found in NODE_40332_length_311_cov_22.586957


NODE_40333_length_311_cov_19.222826
311 nucleotides in sequence
Mean G+C content = 22.2%

Nothing found in NODE_40333_length_311_cov_19.222826


NODE_40334_length_311_cov_14.054348
311 nucleotides in sequence
Mean G+C content = 26.0%

Nothing found in NODE_40334_length_311_cov_14.054348


NODE_40335_length_311_cov_13.076087
311 nucleotides in sequence
Mean G+C content = 24.8%

Nothing found in NODE_40335_length_311_cov_13.076087


NODE_40336_length_311_cov_11.059783
311 nucleotides in sequence
Mean G+C content = 27.3%

Nothing found in NODE_40336_length_311_cov_11.059783


NODE_40337_length_311_cov_7.114130
311 nucleotides in sequence
Mean G+C content = 28.3%

Nothing found in NODE_40337_length_311_cov_7.114130


NODE_40338_length_311_cov_5.559783
311 nucleotides in sequence
Mean G+C content = 27.3%

Nothing found in NODE_40338_length_311_cov_5.559783


NODE_40339_length_311_cov_4.875000
311 nucleotides in sequence
Mean G+C content = 25.7%

Nothing found in NODE_40339_length_311_cov_4.875000


NODE_40340_length_311_cov_4.048913
311 nucleotides in sequence
Mean G+C content = 24.1%

Nothing found in NODE_40340_length_311_cov_4.048913


NODE_40341_length_311_cov_2.369565
311 nucleotides in sequence
Mean G+C content = 28.6%

Nothing found in NODE_40341_length_311_cov_2.369565


NODE_40342_length_311_cov_2.347826
311 nucleotides in sequence
Mean G+C content = 30.9%

Nothing found in NODE_40342_length_311_cov_2.347826


NODE_40343_length_311_cov_1.798913
311 nucleotides in sequence
Mean G+C content = 33.8%

Nothing found in NODE_40343_length_311_cov_1.798913


NODE_40344_length_311_cov_1.635870
311 nucleotides in sequence
Mean G+C content = 34.7%

Nothing found in NODE_40344_length_311_cov_1.635870


NODE_40345_length_311_cov_1.630435
311 nucleotides in sequence
Mean G+C content = 26.7%

Nothing found in NODE_40345_length_311_cov_1.630435


NODE_40346_length_311_cov_1.418478
311 nucleotides in sequence
Mean G+C content = 70.1%

Nothing found in NODE_40346_length_311_cov_1.418478


NODE_40347_length_311_cov_1.173913
311 nucleotides in sequence
Mean G+C content = 36.3%

Nothing found in NODE_40347_length_311_cov_1.173913


NODE_40348_length_311_cov_1.097826
311 nucleotides in sequence
Mean G+C content = 18.0%

Nothing found in NODE_40348_length_311_cov_1.097826


NODE_40349_length_311_cov_1.016304
311 nucleotides in sequence
Mean G+C content = 28.0%

Nothing found in NODE_40349_length_311_cov_1.016304


NODE_40350_length_311_cov_0.913043
311 nucleotides in sequence
Mean G+C content = 29.3%

Nothing found in NODE_40350_length_311_cov_0.913043


NODE_40351_length_311_cov_0.782609
311 nucleotides in sequence
Mean G+C content = 68.8%

Nothing found in NODE_40351_length_311_cov_0.782609


NODE_40352_length_311_cov_0.782609
311 nucleotides in sequence
Mean G+C content = 30.9%

Nothing found in NODE_40352_length_311_cov_0.782609


NODE_40353_length_311_cov_0.750000
311 nucleotides in sequence
Mean G+C content = 75.2%

Nothing found in NODE_40353_length_311_cov_0.750000


NODE_40354_length_311_cov_0.739130
311 nucleotides in sequence
Mean G+C content = 71.1%

Nothing found in NODE_40354_length_311_cov_0.739130


NODE_40355_length_311_cov_0.722826
311 nucleotides in sequence
Mean G+C content = 67.2%

Nothing found in NODE_40355_length_311_cov_0.722826


NODE_40356_length_311_cov_0.684783
311 nucleotides in sequence
Mean G+C content = 67.8%

Nothing found in NODE_40356_length_311_cov_0.684783


NODE_40357_length_311_cov_0.652174
311 nucleotides in sequence
Mean G+C content = 32.5%

Nothing found in NODE_40357_length_311_cov_0.652174


NODE_40358_length_311_cov_0.635870
311 nucleotides in sequence
Mean G+C content = 30.2%

Nothing found in NODE_40358_length_311_cov_0.635870


NODE_40359_length_311_cov_0.630435
311 nucleotides in sequence
Mean G+C content = 66.9%

Nothing found in NODE_40359_length_311_cov_0.630435


NODE_40360_length_311_cov_0.625000
311 nucleotides in sequence
Mean G+C content = 38.6%

Nothing found in NODE_40360_length_311_cov_0.625000


NODE_40361_length_311_cov_0.608696
311 nucleotides in sequence
Mean G+C content = 27.0%

Nothing found in NODE_40361_length_311_cov_0.608696


NODE_40362_length_311_cov_0.576087
311 nucleotides in sequence
Mean G+C content = 42.1%

Nothing found in NODE_40362_length_311_cov_0.576087


NODE_40363_length_311_cov_0.565217
311 nucleotides in sequence
Mean G+C content = 68.5%

Nothing found in NODE_40363_length_311_cov_0.565217


NODE_40364_length_311_cov_0.521739
311 nucleotides in sequence
Mean G+C content = 28.6%

Nothing found in NODE_40364_length_311_cov_0.521739


NODE_40365_length_311_cov_0.521739
311 nucleotides in sequence
Mean G+C content = 38.6%

Nothing found in NODE_40365_length_311_cov_0.521739


NODE_40366_length_311_cov_0.521739
311 nucleotides in sequence
Mean G+C content = 66.6%

Nothing found in NODE_40366_length_311_cov_0.521739


NODE_40367_length_311_cov_0.521739
311 nucleotides in sequence
Mean G+C content = 23.5%

Nothing found in NODE_40367_length_311_cov_0.521739


NODE_40368_length_311_cov_0.521739
311 nucleotides in sequence
Mean G+C content = 65.9%

Nothing found in NODE_40368_length_311_cov_0.521739


NODE_40369_length_311_cov_0.521739
311 nucleotides in sequence
Mean G+C content = 67.2%

Nothing found in NODE_40369_length_311_cov_0.521739


NODE_40370_length_311_cov_0.521739
311 nucleotides in sequence
Mean G+C content = 48.6%

Nothing found in NODE_40370_length_311_cov_0.521739


NODE_40371_length_311_cov_0.521739
311 nucleotides in sequence
Mean G+C content = 69.8%

Nothing found in NODE_40371_length_311_cov_0.521739


NODE_40372_length_311_cov_0.521739
311 nucleotides in sequence
Mean G+C content = 65.0%

Nothing found in NODE_40372_length_311_cov_0.521739


NODE_40373_length_311_cov_0.521739
311 nucleotides in sequence
Mean G+C content = 27.3%

Nothing found in NODE_40373_length_311_cov_0.521739


NODE_40374_length_311_cov_0.521739
311 nucleotides in sequence
Mean G+C content = 30.9%

Nothing found in NODE_40374_length_311_cov_0.521739


NODE_40375_length_311_cov_0.521739
311 nucleotides in sequence
Mean G+C content = 71.7%

Nothing found in NODE_40375_length_311_cov_0.521739


NODE_40376_length_311_cov_0.500000
311 nucleotides in sequence
Mean G+C content = 63.7%

Nothing found in NODE_40376_length_311_cov_0.500000


NODE_40377_length_311_cov_0.396739
311 nucleotides in sequence
Mean G+C content = 60.8%

Nothing found in NODE_40377_length_311_cov_0.396739


NODE_40378_length_311_cov_0.391304
311 nucleotides in sequence
Mean G+C content = 26.7%

Nothing found in NODE_40378_length_311_cov_0.391304


NODE_40379_length_311_cov_0.391304
311 nucleotides in sequence
Mean G+C content = 68.2%

Nothing found in NODE_40379_length_311_cov_0.391304


NODE_40380_length_311_cov_0.391304
311 nucleotides in sequence
Mean G+C content = 67.2%

Nothing found in NODE_40380_length_311_cov_0.391304


NODE_40381_length_311_cov_0.391304
311 nucleotides in sequence
Mean G+C content = 63.3%

Nothing found in NODE_40381_length_311_cov_0.391304


NODE_40382_length_311_cov_0.391304
311 nucleotides in sequence
Mean G+C content = 70.4%

Nothing found in NODE_40382_length_311_cov_0.391304


NODE_40383_length_311_cov_0.391304
311 nucleotides in sequence
Mean G+C content = 64.6%

Nothing found in NODE_40383_length_311_cov_0.391304


NODE_40384_length_311_cov_0.391304
311 nucleotides in sequence
Mean G+C content = 61.1%

Nothing found in NODE_40384_length_311_cov_0.391304


NODE_40385_length_311_cov_0.391304
311 nucleotides in sequence
Mean G+C content = 69.5%

Nothing found in NODE_40385_length_311_cov_0.391304


NODE_40386_length_311_cov_0.391304
311 nucleotides in sequence
Mean G+C content = 32.5%

Nothing found in NODE_40386_length_311_cov_0.391304


NODE_40387_length_311_cov_0.391304
311 nucleotides in sequence
Mean G+C content = 46.6%

Nothing found in NODE_40387_length_311_cov_0.391304


NODE_40388_length_311_cov_0.391304
311 nucleotides in sequence
Mean G+C content = 70.7%

Nothing found in NODE_40388_length_311_cov_0.391304


NODE_40389_length_311_cov_0.391304
311 nucleotides in sequence
Mean G+C content = 30.9%

Nothing found in NODE_40389_length_311_cov_0.391304


NODE_40390_length_311_cov_0.391304
311 nucleotides in sequence
Mean G+C content = 74.0%

Nothing found in NODE_40390_length_311_cov_0.391304


NODE_40391_length_311_cov_0.391304
311 nucleotides in sequence
Mean G+C content = 22.8%

Nothing found in NODE_40391_length_311_cov_0.391304


NODE_40392_length_311_cov_0.391304
311 nucleotides in sequence
Mean G+C content = 17.7%

Nothing found in NODE_40392_length_311_cov_0.391304


NODE_40393_length_311_cov_0.391304
311 nucleotides in sequence
Mean G+C content = 54.3%

Nothing found in NODE_40393_length_311_cov_0.391304


NODE_40394_length_311_cov_0.391304
311 nucleotides in sequence
Mean G+C content = 30.2%

Nothing found in NODE_40394_length_311_cov_0.391304


NODE_40395_length_311_cov_0.391304
311 nucleotides in sequence
Mean G+C content = 32.5%

Nothing found in NODE_40395_length_311_cov_0.391304


NODE_40396_length_311_cov_0.391304
311 nucleotides in sequence
Mean G+C content = 64.3%

Nothing found in NODE_40396_length_311_cov_0.391304


NODE_40397_length_311_cov_0.391304
311 nucleotides in sequence
Mean G+C content = 70.7%

Nothing found in NODE_40397_length_311_cov_0.391304


NODE_40398_length_311_cov_0.391304
311 nucleotides in sequence
Mean G+C content = 16.4%

Nothing found in NODE_40398_length_311_cov_0.391304


NODE_40399_length_311_cov_0.380435
311 nucleotides in sequence
Mean G+C content = 53.7%

Nothing found in NODE_40399_length_311_cov_0.380435


NODE_40400_length_311_cov_0.375000
311 nucleotides in sequence
Mean G+C content = 67.5%

Nothing found in NODE_40400_length_311_cov_0.375000


NODE_40401_length_311_cov_0.369565
311 nucleotides in sequence
Mean G+C content = 71.4%

Nothing found in NODE_40401_length_311_cov_0.369565


NODE_40402_length_311_cov_0.364130
311 nucleotides in sequence
Mean G+C content = 77.2%

Nothing found in NODE_40402_length_311_cov_0.364130


NODE_40403_length_311_cov_0.342391
311 nucleotides in sequence
Mean G+C content = 74.0%

Nothing found in NODE_40403_length_311_cov_0.342391


NODE_40404_length_311_cov_0.326087
311 nucleotides in sequence
Mean G+C content = 26.7%

Nothing found in NODE_40404_length_311_cov_0.326087


NODE_40405_length_311_cov_0.320652
311 nucleotides in sequence
Mean G+C content = 70.1%

Nothing found in NODE_40405_length_311_cov_0.320652


NODE_40406_length_311_cov_0.320652
311 nucleotides in sequence
Mean G+C content = 25.4%

Nothing found in NODE_40406_length_311_cov_0.320652


NODE_40407_length_311_cov_0.320652
311 nucleotides in sequence
Mean G+C content = 70.4%

Nothing found in NODE_40407_length_311_cov_0.320652


NODE_40408_length_311_cov_0.309783
311 nucleotides in sequence
Mean G+C content = 20.3%

Nothing found in NODE_40408_length_311_cov_0.309783


NODE_40409_length_311_cov_0.298913
311 nucleotides in sequence
Mean G+C content = 55.6%

Nothing found in NODE_40409_length_311_cov_0.298913


NODE_40410_length_311_cov_0.288043
311 nucleotides in sequence
Mean G+C content = 23.8%

Nothing found in NODE_40410_length_311_cov_0.288043


NODE_40411_length_311_cov_0.271739
311 nucleotides in sequence
Mean G+C content = 29.6%

Nothing found in NODE_40411_length_311_cov_0.271739


NODE_40412_length_311_cov_0.271739
311 nucleotides in sequence
Mean G+C content = 64.3%

Nothing found in NODE_40412_length_311_cov_0.271739


NODE_40413_length_311_cov_0.260870
311 nucleotides in sequence
Mean G+C content = 49.8%

Nothing found in NODE_40413_length_311_cov_0.260870


NODE_40414_length_311_cov_0.260870
311 nucleotides in sequence
Mean G+C content = 21.5%

Nothing found in NODE_40414_length_311_cov_0.260870


NODE_40415_length_311_cov_0.260870
311 nucleotides in sequence
Mean G+C content = 22.5%

Nothing found in NODE_40415_length_311_cov_0.260870


NODE_40416_length_311_cov_0.260870
311 nucleotides in sequence
Mean G+C content = 44.7%

Nothing found in NODE_40416_length_311_cov_0.260870


NODE_40417_length_311_cov_0.260870
311 nucleotides in sequence
Mean G+C content = 76.2%

Nothing found in NODE_40417_length_311_cov_0.260870


NODE_40418_length_311_cov_0.260870
311 nucleotides in sequence
Mean G+C content = 74.0%

Nothing found in NODE_40418_length_311_cov_0.260870


NODE_40419_length_311_cov_0.250000
311 nucleotides in sequence
Mean G+C content = 71.4%

Nothing found in NODE_40419_length_311_cov_0.250000


NODE_40420_length_311_cov_0.244565
311 nucleotides in sequence
Mean G+C content = 72.0%

Nothing found in NODE_40420_length_311_cov_0.244565


NODE_40421_length_311_cov_0.239130
311 nucleotides in sequence
Mean G+C content = 64.3%

Nothing found in NODE_40421_length_311_cov_0.239130


NODE_40422_length_311_cov_0.233696
311 nucleotides in sequence
Mean G+C content = 65.0%

Nothing found in NODE_40422_length_311_cov_0.233696


NODE_40423_length_311_cov_0.233696
311 nucleotides in sequence
Mean G+C content = 28.3%

Nothing found in NODE_40423_length_311_cov_0.233696


NODE_40424_length_311_cov_0.222826
311 nucleotides in sequence
Mean G+C content = 69.5%

Nothing found in NODE_40424_length_311_cov_0.222826


NODE_40425_length_311_cov_0.217391
311 nucleotides in sequence
Mean G+C content = 68.2%

Nothing found in NODE_40425_length_311_cov_0.217391


NODE_40426_length_311_cov_0.206522
311 nucleotides in sequence
Mean G+C content = 66.6%

Nothing found in NODE_40426_length_311_cov_0.206522


NODE_40427_length_311_cov_0.201087
311 nucleotides in sequence
Mean G+C content = 71.1%

Nothing found in NODE_40427_length_311_cov_0.201087


NODE_40428_length_311_cov_0.195652
311 nucleotides in sequence
Mean G+C content = 73.0%

Nothing found in NODE_40428_length_311_cov_0.195652


NODE_40429_length_311_cov_0.184783
311 nucleotides in sequence
Mean G+C content = 71.1%

Nothing found in NODE_40429_length_311_cov_0.184783


NODE_40430_length_311_cov_0.152174
311 nucleotides in sequence
Mean G+C content = 61.4%

Nothing found in NODE_40430_length_311_cov_0.152174


NODE_40431_length_311_cov_0.130435
311 nucleotides in sequence
Mean G+C content = 70.1%

Nothing found in NODE_40431_length_311_cov_0.130435


NODE_40432_length_311_cov_0.130435
311 nucleotides in sequence
Mean G+C content = 58.5%

Nothing found in NODE_40432_length_311_cov_0.130435


NODE_40433_length_311_cov_0.130435
311 nucleotides in sequence
Mean G+C content = 27.0%

Nothing found in NODE_40433_length_311_cov_0.130435


NODE_40434_length_311_cov_0.130435
311 nucleotides in sequence
Mean G+C content = 31.2%

Nothing found in NODE_40434_length_311_cov_0.130435


NODE_40435_length_311_cov_0.130435
311 nucleotides in sequence
Mean G+C content = 66.9%

Nothing found in NODE_40435_length_311_cov_0.130435


NODE_40436_length_311_cov_0.130435
311 nucleotides in sequence
Mean G+C content = 70.1%

Nothing found in NODE_40436_length_311_cov_0.130435


NODE_40437_length_311_cov_0.043478
311 nucleotides in sequence
Mean G+C content = 31.5%

Nothing found in NODE_40437_length_311_cov_0.043478


NODE_40438_length_310_cov_27.617486
310 nucleotides in sequence
Mean G+C content = 25.8%

Nothing found in NODE_40438_length_310_cov_27.617486


NODE_40439_length_310_cov_23.633880
310 nucleotides in sequence
Mean G+C content = 29.4%

Nothing found in NODE_40439_length_310_cov_23.633880


NODE_40440_length_310_cov_16.382514
310 nucleotides in sequence
Mean G+C content = 27.7%

Nothing found in NODE_40440_length_310_cov_16.382514


NODE_40441_length_310_cov_10.890710
310 nucleotides in sequence
Mean G+C content = 31.3%

Nothing found in NODE_40441_length_310_cov_10.890710


NODE_40442_length_310_cov_10.792350
310 nucleotides in sequence
Mean G+C content = 25.2%

Nothing found in NODE_40442_length_310_cov_10.792350


NODE_40443_length_310_cov_10.743169
310 nucleotides in sequence
Mean G+C content = 35.2%

Nothing found in NODE_40443_length_310_cov_10.743169


NODE_40444_length_310_cov_8.398907
310 nucleotides in sequence
Mean G+C content = 25.5%

Nothing found in NODE_40444_length_310_cov_8.398907


NODE_40445_length_310_cov_6.814208
310 nucleotides in sequence
Mean G+C content = 26.1%

Nothing found in NODE_40445_length_310_cov_6.814208


NODE_40446_length_310_cov_6.699454
310 nucleotides in sequence
Mean G+C content = 23.5%

Nothing found in NODE_40446_length_310_cov_6.699454


NODE_40447_length_310_cov_6.688525
310 nucleotides in sequence
Mean G+C content = 24.8%

Nothing found in NODE_40447_length_310_cov_6.688525


NODE_40448_length_310_cov_6.366120
310 nucleotides in sequence
Mean G+C content = 24.5%

Nothing found in NODE_40448_length_310_cov_6.366120


NODE_40449_length_310_cov_1.836066
310 nucleotides in sequence
Mean G+C content = 30.6%

Nothing found in NODE_40449_length_310_cov_1.836066


NODE_40450_length_310_cov_1.486339
310 nucleotides in sequence
Mean G+C content = 31.6%

Nothing found in NODE_40450_length_310_cov_1.486339


NODE_40451_length_310_cov_1.415301
310 nucleotides in sequence
Mean G+C content = 37.7%

Nothing found in NODE_40451_length_310_cov_1.415301


NODE_40452_length_310_cov_1.256831
310 nucleotides in sequence
Mean G+C content = 22.9%

Nothing found in NODE_40452_length_310_cov_1.256831


NODE_40453_length_310_cov_1.136612
310 nucleotides in sequence
Mean G+C content = 26.1%

Nothing found in NODE_40453_length_310_cov_1.136612


NODE_40454_length_310_cov_1.049180
310 nucleotides in sequence
Mean G+C content = 26.5%

Nothing found in NODE_40454_length_310_cov_1.049180


NODE_40455_length_310_cov_0.918033
310 nucleotides in sequence
Mean G+C content = 31.6%

Nothing found in NODE_40455_length_310_cov_0.918033


NODE_40456_length_310_cov_0.874317
310 nucleotides in sequence
Mean G+C content = 31.9%

Nothing found in NODE_40456_length_310_cov_0.874317


NODE_40457_length_310_cov_0.825137
310 nucleotides in sequence
Mean G+C content = 68.4%

Nothing found in NODE_40457_length_310_cov_0.825137


NODE_40458_length_310_cov_0.786885
310 nucleotides in sequence
Mean G+C content = 52.6%

Nothing found in NODE_40458_length_310_cov_0.786885


NODE_40459_length_310_cov_0.786885
310 nucleotides in sequence
Mean G+C content = 26.1%

Nothing found in NODE_40459_length_310_cov_0.786885


NODE_40460_length_310_cov_0.775956
310 nucleotides in sequence
Mean G+C content = 66.8%

Nothing found in NODE_40460_length_310_cov_0.775956


NODE_40461_length_310_cov_0.754098
310 nucleotides in sequence
Mean G+C content = 61.6%

Nothing found in NODE_40461_length_310_cov_0.754098


NODE_40462_length_310_cov_0.661202
310 nucleotides in sequence
Mean G+C content = 31.6%

Nothing found in NODE_40462_length_310_cov_0.661202


NODE_40463_length_310_cov_0.655738
310 nucleotides in sequence
Mean G+C content = 73.5%

Nothing found in NODE_40463_length_310_cov_0.655738


NODE_40464_length_310_cov_0.655738
310 nucleotides in sequence
Mean G+C content = 21.9%

Nothing found in NODE_40464_length_310_cov_0.655738


NODE_40465_length_310_cov_0.655738
310 nucleotides in sequence
Mean G+C content = 69.0%

Nothing found in NODE_40465_length_310_cov_0.655738


NODE_40466_length_310_cov_0.639344
310 nucleotides in sequence
Mean G+C content = 24.2%

Nothing found in NODE_40466_length_310_cov_0.639344


NODE_40467_length_310_cov_0.628415
310 nucleotides in sequence
Mean G+C content = 65.8%

Nothing found in NODE_40467_length_310_cov_0.628415


NODE_40468_length_310_cov_0.612022
310 nucleotides in sequence
Mean G+C content = 62.6%

Nothing found in NODE_40468_length_310_cov_0.612022


NODE_40469_length_310_cov_0.562842
310 nucleotides in sequence
Mean G+C content = 36.5%

Nothing found in NODE_40469_length_310_cov_0.562842


NODE_40470_length_310_cov_0.546448
310 nucleotides in sequence
Mean G+C content = 51.0%

Nothing found in NODE_40470_length_310_cov_0.546448


NODE_40471_length_310_cov_0.540984
310 nucleotides in sequence
Mean G+C content = 24.5%

Nothing found in NODE_40471_length_310_cov_0.540984


NODE_40472_length_310_cov_0.540984
310 nucleotides in sequence
Mean G+C content = 16.8%

Nothing found in NODE_40472_length_310_cov_0.540984


NODE_40473_length_310_cov_0.524590
310 nucleotides in sequence
Mean G+C content = 68.1%

Nothing found in NODE_40473_length_310_cov_0.524590


NODE_40474_length_310_cov_0.524590
310 nucleotides in sequence
Mean G+C content = 66.8%

Nothing found in NODE_40474_length_310_cov_0.524590


NODE_40475_length_310_cov_0.524590
310 nucleotides in sequence
Mean G+C content = 21.6%

Nothing found in NODE_40475_length_310_cov_0.524590


NODE_40476_length_310_cov_0.524590
310 nucleotides in sequence
Mean G+C content = 71.0%

Nothing found in NODE_40476_length_310_cov_0.524590


NODE_40477_length_310_cov_0.524590
310 nucleotides in sequence
Mean G+C content = 68.7%

Nothing found in NODE_40477_length_310_cov_0.524590


NODE_40478_length_310_cov_0.508197
310 nucleotides in sequence
Mean G+C content = 20.0%

Nothing found in NODE_40478_length_310_cov_0.508197


NODE_40479_length_310_cov_0.469945
310 nucleotides in sequence
Mean G+C content = 55.5%

Nothing found in NODE_40479_length_310_cov_0.469945


NODE_40480_length_310_cov_0.469945
310 nucleotides in sequence
Mean G+C content = 27.4%

Nothing found in NODE_40480_length_310_cov_0.469945


NODE_40481_length_310_cov_0.448087
310 nucleotides in sequence
Mean G+C content = 62.3%

Nothing found in NODE_40481_length_310_cov_0.448087


NODE_40482_length_310_cov_0.437158
310 nucleotides in sequence
Mean G+C content = 33.2%

Nothing found in NODE_40482_length_310_cov_0.437158


NODE_40483_length_310_cov_0.393443
310 nucleotides in sequence
Mean G+C content = 50.0%

Nothing found in NODE_40483_length_310_cov_0.393443


NODE_40484_length_310_cov_0.393443
310 nucleotides in sequence
Mean G+C content = 73.9%

Nothing found in NODE_40484_length_310_cov_0.393443


NODE_40485_length_310_cov_0.393443
310 nucleotides in sequence
Mean G+C content = 25.2%

Nothing found in NODE_40485_length_310_cov_0.393443


NODE_40486_length_310_cov_0.393443
310 nucleotides in sequence
Mean G+C content = 42.9%

Nothing found in NODE_40486_length_310_cov_0.393443


NODE_40487_length_310_cov_0.393443
310 nucleotides in sequence
Mean G+C content = 30.3%

Nothing found in NODE_40487_length_310_cov_0.393443


NODE_40488_length_310_cov_0.393443
310 nucleotides in sequence
Mean G+C content = 38.1%

Nothing found in NODE_40488_length_310_cov_0.393443


NODE_40489_length_310_cov_0.393443
310 nucleotides in sequence
Mean G+C content = 71.6%

Nothing found in NODE_40489_length_310_cov_0.393443


NODE_40490_length_310_cov_0.393443
310 nucleotides in sequence
Mean G+C content = 69.4%

Nothing found in NODE_40490_length_310_cov_0.393443


NODE_40491_length_310_cov_0.393443
310 nucleotides in sequence
Mean G+C content = 68.7%

Nothing found in NODE_40491_length_310_cov_0.393443


NODE_40492_length_310_cov_0.393443
310 nucleotides in sequence
Mean G+C content = 49.0%

Nothing found in NODE_40492_length_310_cov_0.393443


NODE_40493_length_310_cov_0.393443
310 nucleotides in sequence
Mean G+C content = 66.1%

Nothing found in NODE_40493_length_310_cov_0.393443


NODE_40494_length_310_cov_0.393443
310 nucleotides in sequence
Mean G+C content = 64.8%

Nothing found in NODE_40494_length_310_cov_0.393443


NODE_40495_length_310_cov_0.393443
310 nucleotides in sequence
Mean G+C content = 51.0%

Nothing found in NODE_40495_length_310_cov_0.393443


NODE_40496_length_310_cov_0.393443
310 nucleotides in sequence
Mean G+C content = 27.1%

Nothing found in NODE_40496_length_310_cov_0.393443


NODE_40497_length_310_cov_0.393443
310 nucleotides in sequence
Mean G+C content = 38.1%

Nothing found in NODE_40497_length_310_cov_0.393443


NODE_40498_length_310_cov_0.393443
310 nucleotides in sequence
Mean G+C content = 67.4%

Nothing found in NODE_40498_length_310_cov_0.393443


NODE_40499_length_310_cov_0.393443
310 nucleotides in sequence
Mean G+C content = 67.7%

Nothing found in NODE_40499_length_310_cov_0.393443


NODE_40500_length_310_cov_0.393443
310 nucleotides in sequence
Mean G+C content = 23.5%

Nothing found in NODE_40500_length_310_cov_0.393443


NODE_40501_length_310_cov_0.393443
310 nucleotides in sequence
Mean G+C content = 26.1%

Nothing found in NODE_40501_length_310_cov_0.393443


NODE_40502_length_310_cov_0.393443
310 nucleotides in sequence
Mean G+C content = 55.2%

Nothing found in NODE_40502_length_310_cov_0.393443


NODE_40503_length_310_cov_0.393443
310 nucleotides in sequence
Mean G+C content = 68.7%

Nothing found in NODE_40503_length_310_cov_0.393443


NODE_40504_length_310_cov_0.393443
310 nucleotides in sequence
Mean G+C content = 40.6%

Nothing found in NODE_40504_length_310_cov_0.393443


NODE_40505_length_310_cov_0.387978
310 nucleotides in sequence
Mean G+C content = 59.7%

Nothing found in NODE_40505_length_310_cov_0.387978


NODE_40506_length_310_cov_0.382514
310 nucleotides in sequence
Mean G+C content = 21.3%

Nothing found in NODE_40506_length_310_cov_0.382514


NODE_40507_length_310_cov_0.382514
310 nucleotides in sequence
Mean G+C content = 63.5%

Nothing found in NODE_40507_length_310_cov_0.382514


NODE_40508_length_310_cov_0.366120
310 nucleotides in sequence
Mean G+C content = 25.5%

Nothing found in NODE_40508_length_310_cov_0.366120


NODE_40509_length_310_cov_0.355191
310 nucleotides in sequence
Mean G+C content = 19.0%

Nothing found in NODE_40509_length_310_cov_0.355191


NODE_40510_length_310_cov_0.355191
310 nucleotides in sequence
Mean G+C content = 75.5%

Nothing found in NODE_40510_length_310_cov_0.355191


NODE_40511_length_310_cov_0.349727
310 nucleotides in sequence
Mean G+C content = 71.3%

Nothing found in NODE_40511_length_310_cov_0.349727


NODE_40512_length_310_cov_0.327869
310 nucleotides in sequence
Mean G+C content = 49.7%

Nothing found in NODE_40512_length_310_cov_0.327869


NODE_40513_length_310_cov_0.316940
310 nucleotides in sequence
Mean G+C content = 21.9%

Nothing found in NODE_40513_length_310_cov_0.316940


NODE_40514_length_310_cov_0.295082
310 nucleotides in sequence
Mean G+C content = 65.8%

Nothing found in NODE_40514_length_310_cov_0.295082


NODE_40515_length_310_cov_0.295082
310 nucleotides in sequence
Mean G+C content = 72.9%

Nothing found in NODE_40515_length_310_cov_0.295082


NODE_40516_length_310_cov_0.295082
310 nucleotides in sequence
Mean G+C content = 66.1%

Nothing found in NODE_40516_length_310_cov_0.295082


NODE_40517_length_310_cov_0.289617
310 nucleotides in sequence
Mean G+C content = 69.0%

Nothing found in NODE_40517_length_310_cov_0.289617


NODE_40518_length_310_cov_0.289617
310 nucleotides in sequence
Mean G+C content = 27.7%

Nothing found in NODE_40518_length_310_cov_0.289617


NODE_40519_length_310_cov_0.262295
310 nucleotides in sequence
Mean G+C content = 38.7%

Nothing found in NODE_40519_length_310_cov_0.262295


NODE_40520_length_310_cov_0.262295
310 nucleotides in sequence
Mean G+C content = 18.1%

Nothing found in NODE_40520_length_310_cov_0.262295


NODE_40521_length_310_cov_0.262295
310 nucleotides in sequence
Mean G+C content = 65.8%

Nothing found in NODE_40521_length_310_cov_0.262295


NODE_40522_length_310_cov_0.262295
310 nucleotides in sequence
Mean G+C content = 47.1%

Nothing found in NODE_40522_length_310_cov_0.262295


NODE_40523_length_310_cov_0.262295
310 nucleotides in sequence
Mean G+C content = 70.0%

Nothing found in NODE_40523_length_310_cov_0.262295


NODE_40524_length_310_cov_0.262295
310 nucleotides in sequence
Mean G+C content = 61.9%

Nothing found in NODE_40524_length_310_cov_0.262295


NODE_40525_length_310_cov_0.262295
310 nucleotides in sequence
Mean G+C content = 70.6%

Nothing found in NODE_40525_length_310_cov_0.262295


NODE_40526_length_310_cov_0.262295
310 nucleotides in sequence
Mean G+C content = 33.2%

Nothing found in NODE_40526_length_310_cov_0.262295


NODE_40527_length_310_cov_0.262295
310 nucleotides in sequence
Mean G+C content = 67.1%

Nothing found in NODE_40527_length_310_cov_0.262295


NODE_40528_length_310_cov_0.251366
310 nucleotides in sequence
Mean G+C content = 46.1%

Nothing found in NODE_40528_length_310_cov_0.251366


NODE_40529_length_310_cov_0.218579
310 nucleotides in sequence
Mean G+C content = 70.3%

Nothing found in NODE_40529_length_310_cov_0.218579


NODE_40530_length_310_cov_0.207650
310 nucleotides in sequence
Mean G+C content = 64.5%

Nothing found in NODE_40530_length_310_cov_0.207650


NODE_40531_length_310_cov_0.202186
310 nucleotides in sequence
Mean G+C content = 39.4%

Nothing found in NODE_40531_length_310_cov_0.202186


NODE_40532_length_310_cov_0.185792
310 nucleotides in sequence
Mean G+C content = 29.0%

Nothing found in NODE_40532_length_310_cov_0.185792


NODE_40533_length_310_cov_0.180328
310 nucleotides in sequence
Mean G+C content = 73.2%

Nothing found in NODE_40533_length_310_cov_0.180328


NODE_40534_length_310_cov_0.169399
310 nucleotides in sequence
Mean G+C content = 73.9%

Nothing found in NODE_40534_length_310_cov_0.169399


NODE_40535_length_310_cov_0.131148
310 nucleotides in sequence
Mean G+C content = 24.8%

Nothing found in NODE_40535_length_310_cov_0.131148


NODE_40536_length_310_cov_0.131148
310 nucleotides in sequence
Mean G+C content = 71.0%

Nothing found in NODE_40536_length_310_cov_0.131148


NODE_40537_length_310_cov_0.131148
310 nucleotides in sequence
Mean G+C content = 29.0%

Nothing found in NODE_40537_length_310_cov_0.131148


NODE_40538_length_310_cov_0.131148
310 nucleotides in sequence
Mean G+C content = 44.5%

Nothing found in NODE_40538_length_310_cov_0.131148


NODE_40539_length_310_cov_0.060109
310 nucleotides in sequence
Mean G+C content = 67.1%

Nothing found in NODE_40539_length_310_cov_0.060109


NODE_40540_length_309_cov_34.813187
309 nucleotides in sequence
Mean G+C content = 35.0%

Nothing found in NODE_40540_length_309_cov_34.813187


NODE_40541_length_309_cov_23.296703
309 nucleotides in sequence
Mean G+C content = 36.6%

Nothing found in NODE_40541_length_309_cov_23.296703


NODE_40542_length_309_cov_22.967033
309 nucleotides in sequence
Mean G+C content = 32.4%

Nothing found in NODE_40542_length_309_cov_22.967033


NODE_40543_length_309_cov_18.241758
309 nucleotides in sequence
Mean G+C content = 23.3%

Nothing found in NODE_40543_length_309_cov_18.241758


NODE_40544_length_309_cov_18.230769
309 nucleotides in sequence
Mean G+C content = 32.0%

Nothing found in NODE_40544_length_309_cov_18.230769


NODE_40545_length_309_cov_12.445055
309 nucleotides in sequence
Mean G+C content = 27.2%

Nothing found in NODE_40545_length_309_cov_12.445055


NODE_40546_length_309_cov_10.296703
309 nucleotides in sequence
Mean G+C content = 28.5%

Nothing found in NODE_40546_length_309_cov_10.296703


NODE_40547_length_309_cov_9.697802
309 nucleotides in sequence
Mean G+C content = 23.9%

Nothing found in NODE_40547_length_309_cov_9.697802


NODE_40548_length_309_cov_9.109890
309 nucleotides in sequence
Mean G+C content = 23.3%

Nothing found in NODE_40548_length_309_cov_9.109890


NODE_40549_length_309_cov_6.390110
309 nucleotides in sequence
Mean G+C content = 30.1%

Nothing found in NODE_40549_length_309_cov_6.390110


NODE_40550_length_309_cov_5.659341
309 nucleotides in sequence
Mean G+C content = 26.2%

Nothing found in NODE_40550_length_309_cov_5.659341


NODE_40551_length_309_cov_5.445055
309 nucleotides in sequence
Mean G+C content = 26.9%

Nothing found in NODE_40551_length_309_cov_5.445055


NODE_40552_length_309_cov_5.098901
309 nucleotides in sequence
Mean G+C content = 23.6%

Nothing found in NODE_40552_length_309_cov_5.098901


NODE_40553_length_309_cov_3.032967
309 nucleotides in sequence
Mean G+C content = 40.8%

Nothing found in NODE_40553_length_309_cov_3.032967


NODE_40554_length_309_cov_2.637363
309 nucleotides in sequence
Mean G+C content = 39.8%

Nothing found in NODE_40554_length_309_cov_2.637363


NODE_40555_length_309_cov_2.109890
309 nucleotides in sequence
Mean G+C content = 31.7%

Nothing found in NODE_40555_length_309_cov_2.109890


NODE_40556_length_309_cov_1.818681
309 nucleotides in sequence
Mean G+C content = 31.7%

Nothing found in NODE_40556_length_309_cov_1.818681


NODE_40557_length_309_cov_1.714286
309 nucleotides in sequence
Mean G+C content = 28.5%

Nothing found in NODE_40557_length_309_cov_1.714286


NODE_40558_length_309_cov_1.159341
309 nucleotides in sequence
Mean G+C content = 40.5%

Nothing found in NODE_40558_length_309_cov_1.159341


NODE_40559_length_309_cov_1.131868
309 nucleotides in sequence
Mean G+C content = 31.7%

Nothing found in NODE_40559_length_309_cov_1.131868


NODE_40560_length_309_cov_1.065934
309 nucleotides in sequence
Mean G+C content = 32.7%

Nothing found in NODE_40560_length_309_cov_1.065934


NODE_40561_length_309_cov_1.054945
309 nucleotides in sequence
Mean G+C content = 27.5%

Nothing found in NODE_40561_length_309_cov_1.054945


NODE_40562_length_309_cov_0.824176
309 nucleotides in sequence
Mean G+C content = 33.0%

Nothing found in NODE_40562_length_309_cov_0.824176


NODE_40563_length_309_cov_0.791209
309 nucleotides in sequence
Mean G+C content = 27.2%

Nothing found in NODE_40563_length_309_cov_0.791209


NODE_40564_length_309_cov_0.791209
309 nucleotides in sequence
Mean G+C content = 71.5%

Nothing found in NODE_40564_length_309_cov_0.791209


NODE_40565_length_309_cov_0.791209
309 nucleotides in sequence
Mean G+C content = 67.6%

Nothing found in NODE_40565_length_309_cov_0.791209


NODE_40566_length_309_cov_0.791209
309 nucleotides in sequence
Mean G+C content = 30.1%

Nothing found in NODE_40566_length_309_cov_0.791209


NODE_40567_length_309_cov_0.659341
309 nucleotides in sequence
Mean G+C content = 24.9%

Nothing found in NODE_40567_length_309_cov_0.659341


NODE_40568_length_309_cov_0.659341
309 nucleotides in sequence
Mean G+C content = 62.8%

Nothing found in NODE_40568_length_309_cov_0.659341


NODE_40569_length_309_cov_0.659341
309 nucleotides in sequence
Mean G+C content = 27.5%

Nothing found in NODE_40569_length_309_cov_0.659341


NODE_40570_length_309_cov_0.659341
309 nucleotides in sequence
Mean G+C content = 35.6%

Nothing found in NODE_40570_length_309_cov_0.659341


NODE_40571_length_309_cov_0.659341
309 nucleotides in sequence
Mean G+C content = 68.9%

Nothing found in NODE_40571_length_309_cov_0.659341


NODE_40572_length_309_cov_0.653846
309 nucleotides in sequence
Mean G+C content = 28.2%

Nothing found in NODE_40572_length_309_cov_0.653846


NODE_40573_length_309_cov_0.571429
309 nucleotides in sequence
Mean G+C content = 20.7%

Nothing found in NODE_40573_length_309_cov_0.571429


NODE_40574_length_309_cov_0.560440
309 nucleotides in sequence
Mean G+C content = 34.6%

Nothing found in NODE_40574_length_309_cov_0.560440


NODE_40575_length_309_cov_0.527473
309 nucleotides in sequence
Mean G+C content = 64.7%

Nothing found in NODE_40575_length_309_cov_0.527473


NODE_40576_length_309_cov_0.527473
309 nucleotides in sequence
Mean G+C content = 40.8%

Nothing found in NODE_40576_length_309_cov_0.527473


NODE_40577_length_309_cov_0.527473
309 nucleotides in sequence
Mean G+C content = 59.9%

Nothing found in NODE_40577_length_309_cov_0.527473


NODE_40578_length_309_cov_0.527473
309 nucleotides in sequence
Mean G+C content = 64.4%

Nothing found in NODE_40578_length_309_cov_0.527473


NODE_40579_length_309_cov_0.527473
309 nucleotides in sequence
Mean G+C content = 44.0%

Nothing found in NODE_40579_length_309_cov_0.527473


NODE_40580_length_309_cov_0.527473
309 nucleotides in sequence
Mean G+C content = 65.4%

Nothing found in NODE_40580_length_309_cov_0.527473


NODE_40581_length_309_cov_0.527473
309 nucleotides in sequence
Mean G+C content = 35.9%

Nothing found in NODE_40581_length_309_cov_0.527473


NODE_40582_length_309_cov_0.527473
309 nucleotides in sequence
Mean G+C content = 24.3%

Nothing found in NODE_40582_length_309_cov_0.527473


NODE_40583_length_309_cov_0.527473
309 nucleotides in sequence
Mean G+C content = 21.7%

Nothing found in NODE_40583_length_309_cov_0.527473


NODE_40584_length_309_cov_0.527473
309 nucleotides in sequence
Mean G+C content = 75.4%

Nothing found in NODE_40584_length_309_cov_0.527473


NODE_40585_length_309_cov_0.521978
309 nucleotides in sequence
Mean G+C content = 34.6%

Nothing found in NODE_40585_length_309_cov_0.521978


NODE_40586_length_309_cov_0.521978
309 nucleotides in sequence
Mean G+C content = 59.5%

Nothing found in NODE_40586_length_309_cov_0.521978


NODE_40587_length_309_cov_0.500000
309 nucleotides in sequence
Mean G+C content = 59.9%

Nothing found in NODE_40587_length_309_cov_0.500000


NODE_40588_length_309_cov_0.434066
309 nucleotides in sequence
Mean G+C content = 26.9%

Nothing found in NODE_40588_length_309_cov_0.434066


NODE_40589_length_309_cov_0.428571
309 nucleotides in sequence
Mean G+C content = 18.4%

Nothing found in NODE_40589_length_309_cov_0.428571


NODE_40590_length_309_cov_0.417582
309 nucleotides in sequence
Mean G+C content = 14.2%

Nothing found in NODE_40590_length_309_cov_0.417582


NODE_40591_length_309_cov_0.412088
309 nucleotides in sequence
Mean G+C content = 27.5%

Nothing found in NODE_40591_length_309_cov_0.412088


NODE_40592_length_309_cov_0.406593
309 nucleotides in sequence
Mean G+C content = 72.5%

Nothing found in NODE_40592_length_309_cov_0.406593


NODE_40593_length_309_cov_0.395604
309 nucleotides in sequence
Mean G+C content = 64.7%

Nothing found in NODE_40593_length_309_cov_0.395604


NODE_40594_length_309_cov_0.395604
309 nucleotides in sequence
Mean G+C content = 45.6%

Nothing found in NODE_40594_length_309_cov_0.395604


NODE_40595_length_309_cov_0.395604
309 nucleotides in sequence
Mean G+C content = 61.5%

Nothing found in NODE_40595_length_309_cov_0.395604


NODE_40596_length_309_cov_0.395604
309 nucleotides in sequence
Mean G+C content = 71.8%

Nothing found in NODE_40596_length_309_cov_0.395604


NODE_40597_length_309_cov_0.395604
309 nucleotides in sequence
Mean G+C content = 64.1%

Nothing found in NODE_40597_length_309_cov_0.395604


NODE_40598_length_309_cov_0.395604
309 nucleotides in sequence
Mean G+C content = 73.5%

Nothing found in NODE_40598_length_309_cov_0.395604


NODE_40599_length_309_cov_0.395604
309 nucleotides in sequence
Mean G+C content = 64.4%

Nothing found in NODE_40599_length_309_cov_0.395604


NODE_40600_length_309_cov_0.395604
309 nucleotides in sequence
Mean G+C content = 19.4%

Nothing found in NODE_40600_length_309_cov_0.395604


NODE_40601_length_309_cov_0.395604
309 nucleotides in sequence
Mean G+C content = 71.2%

Nothing found in NODE_40601_length_309_cov_0.395604


NODE_40602_length_309_cov_0.395604
309 nucleotides in sequence
Mean G+C content = 21.7%

Nothing found in NODE_40602_length_309_cov_0.395604


NODE_40603_length_309_cov_0.395604
309 nucleotides in sequence
Mean G+C content = 19.1%

Nothing found in NODE_40603_length_309_cov_0.395604


NODE_40604_length_309_cov_0.395604
309 nucleotides in sequence
Mean G+C content = 16.5%

Nothing found in NODE_40604_length_309_cov_0.395604


NODE_40605_length_309_cov_0.395604
309 nucleotides in sequence
Mean G+C content = 72.2%

Nothing found in NODE_40605_length_309_cov_0.395604


NODE_40606_length_309_cov_0.395604
309 nucleotides in sequence
Mean G+C content = 69.6%

Nothing found in NODE_40606_length_309_cov_0.395604


NODE_40607_length_309_cov_0.395604
309 nucleotides in sequence
Mean G+C content = 27.2%

Nothing found in NODE_40607_length_309_cov_0.395604


NODE_40608_length_309_cov_0.362637
309 nucleotides in sequence
Mean G+C content = 11.0%

Nothing found in NODE_40608_length_309_cov_0.362637


NODE_40609_length_309_cov_0.351648
309 nucleotides in sequence
Mean G+C content = 22.7%

Nothing found in NODE_40609_length_309_cov_0.351648


NODE_40610_length_309_cov_0.335165
309 nucleotides in sequence
Mean G+C content = 13.9%

Nothing found in NODE_40610_length_309_cov_0.335165


NODE_40611_length_309_cov_0.318681
309 nucleotides in sequence
Mean G+C content = 38.8%

Nothing found in NODE_40611_length_309_cov_0.318681


NODE_40612_length_309_cov_0.318681
309 nucleotides in sequence
Mean G+C content = 29.4%

Nothing found in NODE_40612_length_309_cov_0.318681


NODE_40613_length_309_cov_0.318681
309 nucleotides in sequence
Mean G+C content = 31.4%

Nothing found in NODE_40613_length_309_cov_0.318681


NODE_40614_length_309_cov_0.296703
309 nucleotides in sequence
Mean G+C content = 20.7%

Nothing found in NODE_40614_length_309_cov_0.296703


NODE_40615_length_309_cov_0.296703
309 nucleotides in sequence
Mean G+C content = 25.2%

Nothing found in NODE_40615_length_309_cov_0.296703


NODE_40616_length_309_cov_0.291209
309 nucleotides in sequence
Mean G+C content = 66.7%

Nothing found in NODE_40616_length_309_cov_0.291209


NODE_40617_length_309_cov_0.285714
309 nucleotides in sequence
Mean G+C content = 64.7%

Nothing found in NODE_40617_length_309_cov_0.285714


NODE_40618_length_309_cov_0.280220
309 nucleotides in sequence
Mean G+C content = 20.4%

Nothing found in NODE_40618_length_309_cov_0.280220


NODE_40619_length_309_cov_0.280220
309 nucleotides in sequence
Mean G+C content = 47.6%

Nothing found in NODE_40619_length_309_cov_0.280220


NODE_40620_length_309_cov_0.263736
309 nucleotides in sequence
Mean G+C content = 67.0%

Nothing found in NODE_40620_length_309_cov_0.263736


NODE_40621_length_309_cov_0.263736
309 nucleotides in sequence
Mean G+C content = 79.6%

Nothing found in NODE_40621_length_309_cov_0.263736


NODE_40622_length_309_cov_0.263736
309 nucleotides in sequence
Mean G+C content = 70.2%

Nothing found in NODE_40622_length_309_cov_0.263736


NODE_40623_length_309_cov_0.263736
309 nucleotides in sequence
Mean G+C content = 69.3%

Nothing found in NODE_40623_length_309_cov_0.263736


NODE_40624_length_309_cov_0.263736
309 nucleotides in sequence
Mean G+C content = 67.0%

Nothing found in NODE_40624_length_309_cov_0.263736


NODE_40625_length_309_cov_0.263736
309 nucleotides in sequence
Mean G+C content = 22.0%

Nothing found in NODE_40625_length_309_cov_0.263736


NODE_40626_length_309_cov_0.263736
309 nucleotides in sequence
Mean G+C content = 44.7%

Nothing found in NODE_40626_length_309_cov_0.263736


NODE_40627_length_309_cov_0.263736
309 nucleotides in sequence
Mean G+C content = 80.3%

Nothing found in NODE_40627_length_309_cov_0.263736


NODE_40628_length_309_cov_0.263736
309 nucleotides in sequence
Mean G+C content = 68.3%

Nothing found in NODE_40628_length_309_cov_0.263736


NODE_40629_length_309_cov_0.263736
309 nucleotides in sequence
Mean G+C content = 72.2%

Nothing found in NODE_40629_length_309_cov_0.263736


NODE_40630_length_309_cov_0.263736
309 nucleotides in sequence
Mean G+C content = 26.5%

Nothing found in NODE_40630_length_309_cov_0.263736


NODE_40631_length_309_cov_0.258242
309 nucleotides in sequence
Mean G+C content = 67.0%
 
1.
 
                 ca
                c
               g
             t-a
             g-c
             g-c
             g-c
             g-c
             c-g
             g-c     ta
            t   ggtcc  a
     gaa   c    !!!!!  g
    c   ccg     ccagg  c
    g   !!!    c     tt
    g   ggc     t
     taa   a     t
            c-gca
            c-g
            g-c
            g-c
            t-a
           t   t
           t   g
            ttg
 
 
 
    tRNA-Gln(ttg)
    75 bases, %GC = 64.0
    Sequence c[5,79]
 


Number of tmRNA genes = 0


NODE_40632_length_309_cov_0.258242
309 nucleotides in sequence
Mean G+C content = 39.2%

Nothing found in NODE_40632_length_309_cov_0.258242


NODE_40633_length_309_cov_0.247253
309 nucleotides in sequence
Mean G+C content = 64.1%

Nothing found in NODE_40633_length_309_cov_0.247253


NODE_40634_length_309_cov_0.230769
309 nucleotides in sequence
Mean G+C content = 67.6%

Nothing found in NODE_40634_length_309_cov_0.230769


NODE_40635_length_309_cov_0.214286
309 nucleotides in sequence
Mean G+C content = 26.2%

Nothing found in NODE_40635_length_309_cov_0.214286


NODE_40636_length_309_cov_0.203297
309 nucleotides in sequence
Mean G+C content = 25.9%

Nothing found in NODE_40636_length_309_cov_0.203297


NODE_40637_length_309_cov_0.186813
309 nucleotides in sequence
Mean G+C content = 60.5%

Nothing found in NODE_40637_length_309_cov_0.186813


NODE_40638_length_309_cov_0.131868
309 nucleotides in sequence
Mean G+C content = 27.5%

Nothing found in NODE_40638_length_309_cov_0.131868


NODE_40639_length_309_cov_0.131868
309 nucleotides in sequence
Mean G+C content = 69.3%

Nothing found in NODE_40639_length_309_cov_0.131868


NODE_40640_length_309_cov_0.115385
309 nucleotides in sequence
Mean G+C content = 69.6%

Nothing found in NODE_40640_length_309_cov_0.115385


NODE_40641_length_309_cov_0.071429
309 nucleotides in sequence
Mean G+C content = 34.6%

Nothing found in NODE_40641_length_309_cov_0.071429


NODE_40642_length_309_cov_0.060440
309 nucleotides in sequence
Mean G+C content = 51.8%

Nothing found in NODE_40642_length_309_cov_0.060440


NODE_40643_length_309_cov_0.027473
309 nucleotides in sequence
Mean G+C content = 34.6%

Nothing found in NODE_40643_length_309_cov_0.027473


NODE_40644_length_309_cov_0.000000
309 nucleotides in sequence
Mean G+C content = 73.5%

Nothing found in NODE_40644_length_309_cov_0.000000


NODE_40645_length_309_cov_0.000000
309 nucleotides in sequence
Mean G+C content = 68.6%

Nothing found in NODE_40645_length_309_cov_0.000000


NODE_40646_length_308_cov_49.546961
308 nucleotides in sequence
Mean G+C content = 32.5%

Nothing found in NODE_40646_length_308_cov_49.546961


NODE_40647_length_308_cov_28.171271
308 nucleotides in sequence
Mean G+C content = 22.1%

Nothing found in NODE_40647_length_308_cov_28.171271


NODE_40648_length_308_cov_18.171271
308 nucleotides in sequence
Mean G+C content = 21.8%

Nothing found in NODE_40648_length_308_cov_18.171271


NODE_40649_length_308_cov_16.342541
308 nucleotides in sequence
Mean G+C content = 29.2%

Nothing found in NODE_40649_length_308_cov_16.342541


NODE_40650_length_308_cov_13.640884
308 nucleotides in sequence
Mean G+C content = 32.1%

Nothing found in NODE_40650_length_308_cov_13.640884


NODE_40651_length_308_cov_12.314917
308 nucleotides in sequence
Mean G+C content = 26.6%

Nothing found in NODE_40651_length_308_cov_12.314917


NODE_40652_length_308_cov_11.027624
308 nucleotides in sequence
Mean G+C content = 31.5%

Nothing found in NODE_40652_length_308_cov_11.027624


NODE_40653_length_308_cov_9.734807
308 nucleotides in sequence
Mean G+C content = 20.8%

Nothing found in NODE_40653_length_308_cov_9.734807


NODE_40654_length_308_cov_9.138122
308 nucleotides in sequence
Mean G+C content = 28.2%

Nothing found in NODE_40654_length_308_cov_9.138122


NODE_40655_length_308_cov_8.613260
308 nucleotides in sequence
Mean G+C content = 31.2%

Nothing found in NODE_40655_length_308_cov_8.613260


NODE_40656_length_308_cov_5.955801
308 nucleotides in sequence
Mean G+C content = 21.4%

Nothing found in NODE_40656_length_308_cov_5.955801


NODE_40657_length_308_cov_4.392265
308 nucleotides in sequence
Mean G+C content = 22.4%

Nothing found in NODE_40657_length_308_cov_4.392265


NODE_40658_length_308_cov_4.116022
308 nucleotides in sequence
Mean G+C content = 29.9%

Nothing found in NODE_40658_length_308_cov_4.116022


NODE_40659_length_308_cov_3.508287
308 nucleotides in sequence
Mean G+C content = 37.0%

Nothing found in NODE_40659_length_308_cov_3.508287


NODE_40660_length_308_cov_2.917127
308 nucleotides in sequence
Mean G+C content = 27.9%

Nothing found in NODE_40660_length_308_cov_2.917127


NODE_40661_length_308_cov_2.381215
308 nucleotides in sequence
Mean G+C content = 31.2%

Nothing found in NODE_40661_length_308_cov_2.381215


NODE_40662_length_308_cov_2.254144
308 nucleotides in sequence
Mean G+C content = 25.3%

Nothing found in NODE_40662_length_308_cov_2.254144


NODE_40663_length_308_cov_1.861878
308 nucleotides in sequence
Mean G+C content = 26.3%

Nothing found in NODE_40663_length_308_cov_1.861878


NODE_40664_length_308_cov_1.265193
308 nucleotides in sequence
Mean G+C content = 26.6%

Nothing found in NODE_40664_length_308_cov_1.265193


NODE_40665_length_308_cov_1.088398
308 nucleotides in sequence
Mean G+C content = 26.6%

Nothing found in NODE_40665_length_308_cov_1.088398


NODE_40666_length_308_cov_1.060773
308 nucleotides in sequence
Mean G+C content = 34.4%

Nothing found in NODE_40666_length_308_cov_1.060773


NODE_40667_length_308_cov_1.022099
308 nucleotides in sequence
Mean G+C content = 23.4%

Nothing found in NODE_40667_length_308_cov_1.022099


NODE_40668_length_308_cov_0.994475
308 nucleotides in sequence
Mean G+C content = 32.1%

Nothing found in NODE_40668_length_308_cov_0.994475


NODE_40669_length_308_cov_0.928177
308 nucleotides in sequence
Mean G+C content = 17.5%

Nothing found in NODE_40669_length_308_cov_0.928177


NODE_40670_length_308_cov_0.928177
308 nucleotides in sequence
Mean G+C content = 25.0%

Nothing found in NODE_40670_length_308_cov_0.928177


NODE_40671_length_308_cov_0.895028
308 nucleotides in sequence
Mean G+C content = 34.4%

Nothing found in NODE_40671_length_308_cov_0.895028


NODE_40672_length_308_cov_0.795580
308 nucleotides in sequence
Mean G+C content = 61.4%

Nothing found in NODE_40672_length_308_cov_0.795580


NODE_40673_length_308_cov_0.795580
308 nucleotides in sequence
Mean G+C content = 73.4%

Nothing found in NODE_40673_length_308_cov_0.795580


NODE_40674_length_308_cov_0.795580
308 nucleotides in sequence
Mean G+C content = 35.7%

Nothing found in NODE_40674_length_308_cov_0.795580


NODE_40675_length_308_cov_0.795580
308 nucleotides in sequence
Mean G+C content = 28.2%

Nothing found in NODE_40675_length_308_cov_0.795580


NODE_40676_length_308_cov_0.790055
308 nucleotides in sequence
Mean G+C content = 31.5%

Nothing found in NODE_40676_length_308_cov_0.790055


NODE_40677_length_308_cov_0.784530
308 nucleotides in sequence
Mean G+C content = 25.0%

Nothing found in NODE_40677_length_308_cov_0.784530


NODE_40678_length_308_cov_0.779006
308 nucleotides in sequence
Mean G+C content = 23.7%

Nothing found in NODE_40678_length_308_cov_0.779006


NODE_40679_length_308_cov_0.779006
308 nucleotides in sequence
Mean G+C content = 15.6%

Nothing found in NODE_40679_length_308_cov_0.779006


NODE_40680_length_308_cov_0.729282
308 nucleotides in sequence
Mean G+C content = 30.2%

Nothing found in NODE_40680_length_308_cov_0.729282


NODE_40681_length_308_cov_0.662983
308 nucleotides in sequence
Mean G+C content = 76.6%

Nothing found in NODE_40681_length_308_cov_0.662983


NODE_40682_length_308_cov_0.662983
308 nucleotides in sequence
Mean G+C content = 29.9%

Nothing found in NODE_40682_length_308_cov_0.662983


NODE_40683_length_308_cov_0.662983
308 nucleotides in sequence
Mean G+C content = 16.2%

Nothing found in NODE_40683_length_308_cov_0.662983


NODE_40684_length_308_cov_0.640884
308 nucleotides in sequence
Mean G+C content = 31.2%

Nothing found in NODE_40684_length_308_cov_0.640884


NODE_40685_length_308_cov_0.563536
308 nucleotides in sequence
Mean G+C content = 25.6%

Nothing found in NODE_40685_length_308_cov_0.563536


NODE_40686_length_308_cov_0.530387
308 nucleotides in sequence
Mean G+C content = 65.9%

Nothing found in NODE_40686_length_308_cov_0.530387


NODE_40687_length_308_cov_0.530387
308 nucleotides in sequence
Mean G+C content = 24.7%

Nothing found in NODE_40687_length_308_cov_0.530387


NODE_40688_length_308_cov_0.530387
308 nucleotides in sequence
Mean G+C content = 27.6%

Nothing found in NODE_40688_length_308_cov_0.530387


NODE_40689_length_308_cov_0.530387
308 nucleotides in sequence
Mean G+C content = 70.5%

Nothing found in NODE_40689_length_308_cov_0.530387


NODE_40690_length_308_cov_0.530387
308 nucleotides in sequence
Mean G+C content = 38.3%

Nothing found in NODE_40690_length_308_cov_0.530387


NODE_40691_length_308_cov_0.530387
308 nucleotides in sequence
Mean G+C content = 28.2%

Nothing found in NODE_40691_length_308_cov_0.530387


NODE_40692_length_308_cov_0.530387
308 nucleotides in sequence
Mean G+C content = 65.9%

Nothing found in NODE_40692_length_308_cov_0.530387


NODE_40693_length_308_cov_0.530387
308 nucleotides in sequence
Mean G+C content = 64.0%

Nothing found in NODE_40693_length_308_cov_0.530387


NODE_40694_length_308_cov_0.530387
308 nucleotides in sequence
Mean G+C content = 30.2%

Nothing found in NODE_40694_length_308_cov_0.530387


NODE_40695_length_308_cov_0.524862
308 nucleotides in sequence
Mean G+C content = 35.1%

Nothing found in NODE_40695_length_308_cov_0.524862


NODE_40696_length_308_cov_0.524862
308 nucleotides in sequence
Mean G+C content = 30.8%

Nothing found in NODE_40696_length_308_cov_0.524862


NODE_40697_length_308_cov_0.524862
308 nucleotides in sequence
Mean G+C content = 66.2%

Nothing found in NODE_40697_length_308_cov_0.524862


NODE_40698_length_308_cov_0.519337
308 nucleotides in sequence
Mean G+C content = 24.4%

Nothing found in NODE_40698_length_308_cov_0.519337


NODE_40699_length_308_cov_0.491713
308 nucleotides in sequence
Mean G+C content = 34.7%

Nothing found in NODE_40699_length_308_cov_0.491713


NODE_40700_length_308_cov_0.486188
308 nucleotides in sequence
Mean G+C content = 63.0%

Nothing found in NODE_40700_length_308_cov_0.486188


NODE_40701_length_308_cov_0.441989
308 nucleotides in sequence
Mean G+C content = 17.5%

Nothing found in NODE_40701_length_308_cov_0.441989


NODE_40702_length_308_cov_0.441989
308 nucleotides in sequence
Mean G+C content = 15.6%

Nothing found in NODE_40702_length_308_cov_0.441989


NODE_40703_length_308_cov_0.414365
308 nucleotides in sequence
Mean G+C content = 23.4%

Nothing found in NODE_40703_length_308_cov_0.414365


NODE_40704_length_308_cov_0.408840
308 nucleotides in sequence
Mean G+C content = 14.3%

Nothing found in NODE_40704_length_308_cov_0.408840


NODE_40705_length_308_cov_0.397790
308 nucleotides in sequence
Mean G+C content = 68.5%

Nothing found in NODE_40705_length_308_cov_0.397790


NODE_40706_length_308_cov_0.397790
308 nucleotides in sequence
Mean G+C content = 66.9%

Nothing found in NODE_40706_length_308_cov_0.397790


NODE_40707_length_308_cov_0.397790
308 nucleotides in sequence
Mean G+C content = 46.4%

Nothing found in NODE_40707_length_308_cov_0.397790


NODE_40708_length_308_cov_0.397790
308 nucleotides in sequence
Mean G+C content = 68.2%

Nothing found in NODE_40708_length_308_cov_0.397790


NODE_40709_length_308_cov_0.397790
308 nucleotides in sequence
Mean G+C content = 68.2%

Nothing found in NODE_40709_length_308_cov_0.397790


NODE_40710_length_308_cov_0.397790
308 nucleotides in sequence
Mean G+C content = 51.6%

Nothing found in NODE_40710_length_308_cov_0.397790


NODE_40711_length_308_cov_0.397790
308 nucleotides in sequence
Mean G+C content = 56.2%

Nothing found in NODE_40711_length_308_cov_0.397790


NODE_40712_length_308_cov_0.397790
308 nucleotides in sequence
Mean G+C content = 44.5%

Nothing found in NODE_40712_length_308_cov_0.397790


NODE_40713_length_308_cov_0.397790
308 nucleotides in sequence
Mean G+C content = 65.3%

Nothing found in NODE_40713_length_308_cov_0.397790


NODE_40714_length_308_cov_0.397790
308 nucleotides in sequence
Mean G+C content = 57.5%

Nothing found in NODE_40714_length_308_cov_0.397790


NODE_40715_length_308_cov_0.397790
308 nucleotides in sequence
Mean G+C content = 14.9%

Nothing found in NODE_40715_length_308_cov_0.397790


NODE_40716_length_308_cov_0.397790
308 nucleotides in sequence
Mean G+C content = 62.7%

Nothing found in NODE_40716_length_308_cov_0.397790


NODE_40717_length_308_cov_0.397790
308 nucleotides in sequence
Mean G+C content = 32.5%

Nothing found in NODE_40717_length_308_cov_0.397790


NODE_40718_length_308_cov_0.397790
308 nucleotides in sequence
Mean G+C content = 43.5%

Nothing found in NODE_40718_length_308_cov_0.397790


NODE_40719_length_308_cov_0.397790
308 nucleotides in sequence
Mean G+C content = 52.6%

Nothing found in NODE_40719_length_308_cov_0.397790


NODE_40720_length_308_cov_0.397790
308 nucleotides in sequence
Mean G+C content = 72.4%

Nothing found in NODE_40720_length_308_cov_0.397790


NODE_40721_length_308_cov_0.397790
308 nucleotides in sequence
Mean G+C content = 66.6%

Nothing found in NODE_40721_length_308_cov_0.397790


NODE_40722_length_308_cov_0.397790
308 nucleotides in sequence
Mean G+C content = 65.9%

Nothing found in NODE_40722_length_308_cov_0.397790


NODE_40723_length_308_cov_0.392265
308 nucleotides in sequence
Mean G+C content = 19.2%

Nothing found in NODE_40723_length_308_cov_0.392265


NODE_40724_length_308_cov_0.392265
308 nucleotides in sequence
Mean G+C content = 70.5%

Nothing found in NODE_40724_length_308_cov_0.392265


NODE_40725_length_308_cov_0.392265
308 nucleotides in sequence
Mean G+C content = 66.9%

Nothing found in NODE_40725_length_308_cov_0.392265


NODE_40726_length_308_cov_0.375691
308 nucleotides in sequence
Mean G+C content = 25.3%

Nothing found in NODE_40726_length_308_cov_0.375691


NODE_40727_length_308_cov_0.370166
308 nucleotides in sequence
Mean G+C content = 60.1%

Nothing found in NODE_40727_length_308_cov_0.370166


NODE_40728_length_308_cov_0.348066
308 nucleotides in sequence
Mean G+C content = 73.7%

Nothing found in NODE_40728_length_308_cov_0.348066


NODE_40729_length_308_cov_0.342541
308 nucleotides in sequence
Mean G+C content = 24.7%

Nothing found in NODE_40729_length_308_cov_0.342541


NODE_40730_length_308_cov_0.325967
308 nucleotides in sequence
Mean G+C content = 64.6%

Nothing found in NODE_40730_length_308_cov_0.325967


NODE_40731_length_308_cov_0.320442
308 nucleotides in sequence
Mean G+C content = 16.9%

Nothing found in NODE_40731_length_308_cov_0.320442


NODE_40732_length_308_cov_0.303867
308 nucleotides in sequence
Mean G+C content = 59.1%

Nothing found in NODE_40732_length_308_cov_0.303867


NODE_40733_length_308_cov_0.298343
308 nucleotides in sequence
Mean G+C content = 33.1%

Nothing found in NODE_40733_length_308_cov_0.298343


NODE_40734_length_308_cov_0.276243
308 nucleotides in sequence
Mean G+C content = 65.9%

Nothing found in NODE_40734_length_308_cov_0.276243


NODE_40735_length_308_cov_0.265193
308 nucleotides in sequence
Mean G+C content = 22.4%

Nothing found in NODE_40735_length_308_cov_0.265193


NODE_40736_length_308_cov_0.265193
308 nucleotides in sequence
Mean G+C content = 22.1%

Nothing found in NODE_40736_length_308_cov_0.265193


NODE_40737_length_308_cov_0.265193
308 nucleotides in sequence
Mean G+C content = 41.2%

Nothing found in NODE_40737_length_308_cov_0.265193


NODE_40738_length_308_cov_0.265193
308 nucleotides in sequence
Mean G+C content = 40.3%

Nothing found in NODE_40738_length_308_cov_0.265193


NODE_40739_length_308_cov_0.265193
308 nucleotides in sequence
Mean G+C content = 20.8%

Nothing found in NODE_40739_length_308_cov_0.265193


NODE_40740_length_308_cov_0.265193
308 nucleotides in sequence
Mean G+C content = 67.5%

Nothing found in NODE_40740_length_308_cov_0.265193


NODE_40741_length_308_cov_0.265193
308 nucleotides in sequence
Mean G+C content = 30.2%

Nothing found in NODE_40741_length_308_cov_0.265193


NODE_40742_length_308_cov_0.265193
308 nucleotides in sequence
Mean G+C content = 61.0%

Nothing found in NODE_40742_length_308_cov_0.265193


NODE_40743_length_308_cov_0.265193
308 nucleotides in sequence
Mean G+C content = 75.6%

Nothing found in NODE_40743_length_308_cov_0.265193


NODE_40744_length_308_cov_0.265193
308 nucleotides in sequence
Mean G+C content = 67.5%

Nothing found in NODE_40744_length_308_cov_0.265193


NODE_40745_length_308_cov_0.248619
308 nucleotides in sequence
Mean G+C content = 22.7%

Nothing found in NODE_40745_length_308_cov_0.248619


NODE_40746_length_308_cov_0.232044
308 nucleotides in sequence
Mean G+C content = 76.3%

Nothing found in NODE_40746_length_308_cov_0.232044


NODE_40747_length_308_cov_0.226519
308 nucleotides in sequence
Mean G+C content = 71.4%

Nothing found in NODE_40747_length_308_cov_0.226519


NODE_40748_length_308_cov_0.187845
308 nucleotides in sequence
Mean G+C content = 70.1%

Nothing found in NODE_40748_length_308_cov_0.187845


NODE_40749_length_308_cov_0.182320
308 nucleotides in sequence
Mean G+C content = 68.5%

Nothing found in NODE_40749_length_308_cov_0.182320


NODE_40750_length_308_cov_0.176796
308 nucleotides in sequence
Mean G+C content = 77.3%

Nothing found in NODE_40750_length_308_cov_0.176796


NODE_40751_length_308_cov_0.165746
308 nucleotides in sequence
Mean G+C content = 64.3%

Nothing found in NODE_40751_length_308_cov_0.165746


NODE_40752_length_308_cov_0.154696
308 nucleotides in sequence
Mean G+C content = 70.5%

Nothing found in NODE_40752_length_308_cov_0.154696


NODE_40753_length_308_cov_0.143646
308 nucleotides in sequence
Mean G+C content = 25.6%

Nothing found in NODE_40753_length_308_cov_0.143646


NODE_40754_length_308_cov_0.132597
308 nucleotides in sequence
Mean G+C content = 68.2%

Nothing found in NODE_40754_length_308_cov_0.132597


NODE_40755_length_308_cov_0.011050
308 nucleotides in sequence
Mean G+C content = 20.8%

Nothing found in NODE_40755_length_308_cov_0.011050


NODE_40756_length_307_cov_38.188889
307 nucleotides in sequence
Mean G+C content = 27.0%

Nothing found in NODE_40756_length_307_cov_38.188889


NODE_40757_length_307_cov_28.116667
307 nucleotides in sequence
Mean G+C content = 33.2%

Nothing found in NODE_40757_length_307_cov_28.116667


NODE_40758_length_307_cov_24.566667
307 nucleotides in sequence
Mean G+C content = 30.9%

Nothing found in NODE_40758_length_307_cov_24.566667


NODE_40759_length_307_cov_15.788889
307 nucleotides in sequence
Mean G+C content = 25.7%

Nothing found in NODE_40759_length_307_cov_15.788889


NODE_40760_length_307_cov_15.688889
307 nucleotides in sequence
Mean G+C content = 29.6%

Nothing found in NODE_40760_length_307_cov_15.688889


NODE_40761_length_307_cov_15.027778
307 nucleotides in sequence
Mean G+C content = 24.1%

Nothing found in NODE_40761_length_307_cov_15.027778


NODE_40762_length_307_cov_14.211111
307 nucleotides in sequence
Mean G+C content = 22.5%

Nothing found in NODE_40762_length_307_cov_14.211111


NODE_40763_length_307_cov_13.327778
307 nucleotides in sequence
Mean G+C content = 35.8%

Nothing found in NODE_40763_length_307_cov_13.327778


NODE_40764_length_307_cov_10.344444
307 nucleotides in sequence
Mean G+C content = 24.8%

Nothing found in NODE_40764_length_307_cov_10.344444


NODE_40765_length_307_cov_10.122222
307 nucleotides in sequence
Mean G+C content = 35.8%
 
1.
 
 
                c
               g
             g+t
             c-g
             c-g
             c-g
             g-c
             t.t
             g-c     tg
            t   taccc  a
     aa    a    +!!!!  a
    c  tccg     gtggg  c
   g   !!!!    t     tt
   g   aggc     c
    ata    g     a
            c-gag
            t-a
            t-a
            c-g
            c-g
           c   a
           t   a
            cct
 
 
 
    tRNA-Arg(cct)
    74 bases, %GC = 58.1
    Sequence c[3,76]
 


Number of tmRNA genes = 0


NODE_40766_length_307_cov_6.344444
307 nucleotides in sequence
Mean G+C content = 29.6%

Nothing found in NODE_40766_length_307_cov_6.344444


NODE_40767_length_307_cov_6.233333
307 nucleotides in sequence
Mean G+C content = 32.2%

Nothing found in NODE_40767_length_307_cov_6.233333


NODE_40768_length_307_cov_4.683333
307 nucleotides in sequence
Mean G+C content = 22.1%

Nothing found in NODE_40768_length_307_cov_4.683333


NODE_40769_length_307_cov_4.194444
307 nucleotides in sequence
Mean G+C content = 27.0%

Nothing found in NODE_40769_length_307_cov_4.194444


NODE_40770_length_307_cov_4.144444
307 nucleotides in sequence
Mean G+C content = 35.8%

Nothing found in NODE_40770_length_307_cov_4.144444


NODE_40771_length_307_cov_3.438889
307 nucleotides in sequence
Mean G+C content = 38.1%

Nothing found in NODE_40771_length_307_cov_3.438889


NODE_40772_length_307_cov_3.327778
307 nucleotides in sequence
Mean G+C content = 31.6%

Nothing found in NODE_40772_length_307_cov_3.327778


NODE_40773_length_307_cov_2.400000
307 nucleotides in sequence
Mean G+C content = 35.5%

Nothing found in NODE_40773_length_307_cov_2.400000


NODE_40774_length_307_cov_2.372222
307 nucleotides in sequence
Mean G+C content = 42.3%

Nothing found in NODE_40774_length_307_cov_2.372222


NODE_40775_length_307_cov_1.788889
307 nucleotides in sequence
Mean G+C content = 26.7%

Nothing found in NODE_40775_length_307_cov_1.788889


NODE_40776_length_307_cov_1.055556
307 nucleotides in sequence
Mean G+C content = 41.0%

Nothing found in NODE_40776_length_307_cov_1.055556


NODE_40777_length_307_cov_0.866667
307 nucleotides in sequence
Mean G+C content = 33.9%

Nothing found in NODE_40777_length_307_cov_0.866667


NODE_40778_length_307_cov_0.800000
307 nucleotides in sequence
Mean G+C content = 66.4%

Nothing found in NODE_40778_length_307_cov_0.800000


NODE_40779_length_307_cov_0.800000
307 nucleotides in sequence
Mean G+C content = 40.1%

Nothing found in NODE_40779_length_307_cov_0.800000


NODE_40780_length_307_cov_0.800000
307 nucleotides in sequence
Mean G+C content = 35.2%

Nothing found in NODE_40780_length_307_cov_0.800000


NODE_40781_length_307_cov_0.750000
307 nucleotides in sequence
Mean G+C content = 31.6%

Nothing found in NODE_40781_length_307_cov_0.750000


NODE_40782_length_307_cov_0.744444
307 nucleotides in sequence
Mean G+C content = 26.1%

Nothing found in NODE_40782_length_307_cov_0.744444


NODE_40783_length_307_cov_0.666667
307 nucleotides in sequence
Mean G+C content = 34.9%

Nothing found in NODE_40783_length_307_cov_0.666667


NODE_40784_length_307_cov_0.666667
307 nucleotides in sequence
Mean G+C content = 66.4%

Nothing found in NODE_40784_length_307_cov_0.666667


NODE_40785_length_307_cov_0.650000
307 nucleotides in sequence
Mean G+C content = 23.8%

Nothing found in NODE_40785_length_307_cov_0.650000


NODE_40786_length_307_cov_0.633333
307 nucleotides in sequence
Mean G+C content = 30.6%

Nothing found in NODE_40786_length_307_cov_0.633333


NODE_40787_length_307_cov_0.616667
307 nucleotides in sequence
Mean G+C content = 38.8%

Nothing found in NODE_40787_length_307_cov_0.616667


NODE_40788_length_307_cov_0.533333
307 nucleotides in sequence
Mean G+C content = 27.0%

Nothing found in NODE_40788_length_307_cov_0.533333


NODE_40789_length_307_cov_0.533333
307 nucleotides in sequence
Mean G+C content = 69.1%

Nothing found in NODE_40789_length_307_cov_0.533333


NODE_40790_length_307_cov_0.533333
307 nucleotides in sequence
Mean G+C content = 36.8%

Nothing found in NODE_40790_length_307_cov_0.533333


NODE_40791_length_307_cov_0.533333
307 nucleotides in sequence
Mean G+C content = 59.0%

Nothing found in NODE_40791_length_307_cov_0.533333


NODE_40792_length_307_cov_0.533333
307 nucleotides in sequence
Mean G+C content = 23.1%

Nothing found in NODE_40792_length_307_cov_0.533333


NODE_40793_length_307_cov_0.533333
307 nucleotides in sequence
Mean G+C content = 20.2%

Nothing found in NODE_40793_length_307_cov_0.533333


NODE_40794_length_307_cov_0.533333
307 nucleotides in sequence
Mean G+C content = 26.7%

Nothing found in NODE_40794_length_307_cov_0.533333


NODE_40795_length_307_cov_0.533333
307 nucleotides in sequence
Mean G+C content = 69.1%

Nothing found in NODE_40795_length_307_cov_0.533333


NODE_40796_length_307_cov_0.522222
307 nucleotides in sequence
Mean G+C content = 66.4%

Nothing found in NODE_40796_length_307_cov_0.522222


NODE_40797_length_307_cov_0.522222
307 nucleotides in sequence
Mean G+C content = 27.7%

Nothing found in NODE_40797_length_307_cov_0.522222


NODE_40798_length_307_cov_0.505556
307 nucleotides in sequence
Mean G+C content = 26.1%

Nothing found in NODE_40798_length_307_cov_0.505556


NODE_40799_length_307_cov_0.466667
307 nucleotides in sequence
Mean G+C content = 21.5%

Nothing found in NODE_40799_length_307_cov_0.466667


NODE_40800_length_307_cov_0.466667
307 nucleotides in sequence
Mean G+C content = 67.4%

Nothing found in NODE_40800_length_307_cov_0.466667


NODE_40801_length_307_cov_0.422222
307 nucleotides in sequence
Mean G+C content = 23.5%

Nothing found in NODE_40801_length_307_cov_0.422222


NODE_40802_length_307_cov_0.400000
307 nucleotides in sequence
Mean G+C content = 70.0%

Nothing found in NODE_40802_length_307_cov_0.400000


NODE_40803_length_307_cov_0.400000
307 nucleotides in sequence
Mean G+C content = 68.1%

Nothing found in NODE_40803_length_307_cov_0.400000


NODE_40804_length_307_cov_0.400000
307 nucleotides in sequence
Mean G+C content = 56.7%

Nothing found in NODE_40804_length_307_cov_0.400000


NODE_40805_length_307_cov_0.400000
307 nucleotides in sequence
Mean G+C content = 29.3%

Nothing found in NODE_40805_length_307_cov_0.400000


NODE_40806_length_307_cov_0.400000
307 nucleotides in sequence
Mean G+C content = 27.7%

Nothing found in NODE_40806_length_307_cov_0.400000


NODE_40807_length_307_cov_0.400000
307 nucleotides in sequence
Mean G+C content = 70.4%

Nothing found in NODE_40807_length_307_cov_0.400000


NODE_40808_length_307_cov_0.400000
307 nucleotides in sequence
Mean G+C content = 65.1%

Nothing found in NODE_40808_length_307_cov_0.400000


NODE_40809_length_307_cov_0.400000
307 nucleotides in sequence
Mean G+C content = 26.4%

Nothing found in NODE_40809_length_307_cov_0.400000


NODE_40810_length_307_cov_0.400000
307 nucleotides in sequence
Mean G+C content = 66.1%

Nothing found in NODE_40810_length_307_cov_0.400000


NODE_40811_length_307_cov_0.400000
307 nucleotides in sequence
Mean G+C content = 44.6%

Nothing found in NODE_40811_length_307_cov_0.400000


NODE_40812_length_307_cov_0.400000
307 nucleotides in sequence
Mean G+C content = 71.0%

Nothing found in NODE_40812_length_307_cov_0.400000


NODE_40813_length_307_cov_0.400000
307 nucleotides in sequence
Mean G+C content = 18.6%

Nothing found in NODE_40813_length_307_cov_0.400000


NODE_40814_length_307_cov_0.400000
307 nucleotides in sequence
Mean G+C content = 76.2%

Nothing found in NODE_40814_length_307_cov_0.400000


NODE_40815_length_307_cov_0.400000
307 nucleotides in sequence
Mean G+C content = 73.9%

Nothing found in NODE_40815_length_307_cov_0.400000


NODE_40816_length_307_cov_0.400000
307 nucleotides in sequence
Mean G+C content = 41.4%

Nothing found in NODE_40816_length_307_cov_0.400000


NODE_40817_length_307_cov_0.400000
307 nucleotides in sequence
Mean G+C content = 28.0%

Nothing found in NODE_40817_length_307_cov_0.400000


NODE_40818_length_307_cov_0.400000
307 nucleotides in sequence
Mean G+C content = 37.5%

Nothing found in NODE_40818_length_307_cov_0.400000


NODE_40819_length_307_cov_0.400000
307 nucleotides in sequence
Mean G+C content = 23.5%

Nothing found in NODE_40819_length_307_cov_0.400000


NODE_40820_length_307_cov_0.400000
307 nucleotides in sequence
Mean G+C content = 17.6%

Nothing found in NODE_40820_length_307_cov_0.400000


NODE_40821_length_307_cov_0.400000
307 nucleotides in sequence
Mean G+C content = 67.1%

Nothing found in NODE_40821_length_307_cov_0.400000


NODE_40822_length_307_cov_0.400000
307 nucleotides in sequence
Mean G+C content = 45.0%

Nothing found in NODE_40822_length_307_cov_0.400000


NODE_40823_length_307_cov_0.400000
307 nucleotides in sequence
Mean G+C content = 28.3%

Nothing found in NODE_40823_length_307_cov_0.400000


NODE_40824_length_307_cov_0.400000
307 nucleotides in sequence
Mean G+C content = 65.1%

Nothing found in NODE_40824_length_307_cov_0.400000


NODE_40825_length_307_cov_0.400000
307 nucleotides in sequence
Mean G+C content = 59.9%

Nothing found in NODE_40825_length_307_cov_0.400000


NODE_40826_length_307_cov_0.394444
307 nucleotides in sequence
Mean G+C content = 23.5%

Nothing found in NODE_40826_length_307_cov_0.394444


NODE_40827_length_307_cov_0.394444
307 nucleotides in sequence
Mean G+C content = 67.8%

Nothing found in NODE_40827_length_307_cov_0.394444


NODE_40828_length_307_cov_0.383333
307 nucleotides in sequence
Mean G+C content = 33.2%

Nothing found in NODE_40828_length_307_cov_0.383333


NODE_40829_length_307_cov_0.383333
307 nucleotides in sequence
Mean G+C content = 62.2%

Nothing found in NODE_40829_length_307_cov_0.383333


NODE_40830_length_307_cov_0.377778
307 nucleotides in sequence
Mean G+C content = 31.3%

Nothing found in NODE_40830_length_307_cov_0.377778


NODE_40831_length_307_cov_0.366667
307 nucleotides in sequence
Mean G+C content = 66.8%

Nothing found in NODE_40831_length_307_cov_0.366667


NODE_40832_length_307_cov_0.366667
307 nucleotides in sequence
Mean G+C content = 28.0%

Nothing found in NODE_40832_length_307_cov_0.366667


NODE_40833_length_307_cov_0.366667
307 nucleotides in sequence
Mean G+C content = 68.1%

Nothing found in NODE_40833_length_307_cov_0.366667


NODE_40834_length_307_cov_0.361111
307 nucleotides in sequence
Mean G+C content = 76.2%

Nothing found in NODE_40834_length_307_cov_0.361111


NODE_40835_length_307_cov_0.361111
307 nucleotides in sequence
Mean G+C content = 65.8%

Nothing found in NODE_40835_length_307_cov_0.361111


NODE_40836_length_307_cov_0.355556
307 nucleotides in sequence
Mean G+C content = 18.6%

Nothing found in NODE_40836_length_307_cov_0.355556


NODE_40837_length_307_cov_0.355556
307 nucleotides in sequence
Mean G+C content = 47.9%

Nothing found in NODE_40837_length_307_cov_0.355556


NODE_40838_length_307_cov_0.344444
307 nucleotides in sequence
Mean G+C content = 37.1%

Nothing found in NODE_40838_length_307_cov_0.344444


NODE_40839_length_307_cov_0.333333
307 nucleotides in sequence
Mean G+C content = 70.4%

Nothing found in NODE_40839_length_307_cov_0.333333


NODE_40840_length_307_cov_0.333333
307 nucleotides in sequence
Mean G+C content = 26.7%

Nothing found in NODE_40840_length_307_cov_0.333333


NODE_40841_length_307_cov_0.316667
307 nucleotides in sequence
Mean G+C content = 62.9%

Nothing found in NODE_40841_length_307_cov_0.316667


NODE_40842_length_307_cov_0.266667
307 nucleotides in sequence
Mean G+C content = 66.1%

Nothing found in NODE_40842_length_307_cov_0.266667


NODE_40843_length_307_cov_0.266667
307 nucleotides in sequence
Mean G+C content = 24.1%

Nothing found in NODE_40843_length_307_cov_0.266667


NODE_40844_length_307_cov_0.266667
307 nucleotides in sequence
Mean G+C content = 28.7%

Nothing found in NODE_40844_length_307_cov_0.266667


NODE_40845_length_307_cov_0.266667
307 nucleotides in sequence
Mean G+C content = 70.4%

Nothing found in NODE_40845_length_307_cov_0.266667


NODE_40846_length_307_cov_0.266667
307 nucleotides in sequence
Mean G+C content = 69.7%

Nothing found in NODE_40846_length_307_cov_0.266667


NODE_40847_length_307_cov_0.266667
307 nucleotides in sequence
Mean G+C content = 26.4%

Nothing found in NODE_40847_length_307_cov_0.266667


NODE_40848_length_307_cov_0.266667
307 nucleotides in sequence
Mean G+C content = 69.7%

Nothing found in NODE_40848_length_307_cov_0.266667


NODE_40849_length_307_cov_0.266667
307 nucleotides in sequence
Mean G+C content = 67.8%

Nothing found in NODE_40849_length_307_cov_0.266667


NODE_40850_length_307_cov_0.266667
307 nucleotides in sequence
Mean G+C content = 74.6%

Nothing found in NODE_40850_length_307_cov_0.266667


NODE_40851_length_307_cov_0.266667
307 nucleotides in sequence
Mean G+C content = 39.1%

Nothing found in NODE_40851_length_307_cov_0.266667


NODE_40852_length_307_cov_0.266667
307 nucleotides in sequence
Mean G+C content = 71.7%

Nothing found in NODE_40852_length_307_cov_0.266667


NODE_40853_length_307_cov_0.255556
307 nucleotides in sequence
Mean G+C content = 55.0%

Nothing found in NODE_40853_length_307_cov_0.255556


NODE_40854_length_307_cov_0.255556
307 nucleotides in sequence
Mean G+C content = 68.1%

Nothing found in NODE_40854_length_307_cov_0.255556


NODE_40855_length_307_cov_0.244444
307 nucleotides in sequence
Mean G+C content = 65.8%

Nothing found in NODE_40855_length_307_cov_0.244444


NODE_40856_length_307_cov_0.238889
307 nucleotides in sequence
Mean G+C content = 67.8%

Nothing found in NODE_40856_length_307_cov_0.238889


NODE_40857_length_307_cov_0.233333
307 nucleotides in sequence
Mean G+C content = 34.5%

Nothing found in NODE_40857_length_307_cov_0.233333


NODE_40858_length_307_cov_0.211111
307 nucleotides in sequence
Mean G+C content = 67.8%

Nothing found in NODE_40858_length_307_cov_0.211111


NODE_40859_length_307_cov_0.200000
307 nucleotides in sequence
Mean G+C content = 72.3%

Nothing found in NODE_40859_length_307_cov_0.200000


NODE_40860_length_307_cov_0.194444
307 nucleotides in sequence
Mean G+C content = 68.4%

Nothing found in NODE_40860_length_307_cov_0.194444


NODE_40861_length_307_cov_0.183333
307 nucleotides in sequence
Mean G+C content = 63.5%

Nothing found in NODE_40861_length_307_cov_0.183333


NODE_40862_length_307_cov_0.183333
307 nucleotides in sequence
Mean G+C content = 73.3%

Nothing found in NODE_40862_length_307_cov_0.183333


NODE_40863_length_307_cov_0.177778
307 nucleotides in sequence
Mean G+C content = 68.4%

Nothing found in NODE_40863_length_307_cov_0.177778


NODE_40864_length_307_cov_0.177778
307 nucleotides in sequence
Mean G+C content = 71.3%

Nothing found in NODE_40864_length_307_cov_0.177778


NODE_40865_length_307_cov_0.150000
307 nucleotides in sequence
Mean G+C content = 15.0%

Nothing found in NODE_40865_length_307_cov_0.150000


NODE_40866_length_307_cov_0.150000
307 nucleotides in sequence
Mean G+C content = 30.6%

Nothing found in NODE_40866_length_307_cov_0.150000


NODE_40867_length_307_cov_0.144444
307 nucleotides in sequence
Mean G+C content = 67.4%

Nothing found in NODE_40867_length_307_cov_0.144444


NODE_40868_length_307_cov_0.133333
307 nucleotides in sequence
Mean G+C content = 56.4%

Nothing found in NODE_40868_length_307_cov_0.133333


NODE_40869_length_307_cov_0.133333
307 nucleotides in sequence
Mean G+C content = 65.8%

Nothing found in NODE_40869_length_307_cov_0.133333


NODE_40870_length_307_cov_0.133333
307 nucleotides in sequence
Mean G+C content = 75.2%

Nothing found in NODE_40870_length_307_cov_0.133333


NODE_40871_length_307_cov_0.077778
307 nucleotides in sequence
Mean G+C content = 73.0%

Nothing found in NODE_40871_length_307_cov_0.077778


NODE_40872_length_307_cov_0.066667
307 nucleotides in sequence
Mean G+C content = 71.0%

Nothing found in NODE_40872_length_307_cov_0.066667


NODE_40873_length_307_cov_0.022222
307 nucleotides in sequence
Mean G+C content = 78.2%

Nothing found in NODE_40873_length_307_cov_0.022222


NODE_40874_length_306_cov_36.759777
306 nucleotides in sequence
Mean G+C content = 21.2%

Nothing found in NODE_40874_length_306_cov_36.759777


NODE_40875_length_306_cov_23.698324
306 nucleotides in sequence
Mean G+C content = 42.5%

Nothing found in NODE_40875_length_306_cov_23.698324


NODE_40876_length_306_cov_9.463687
306 nucleotides in sequence
Mean G+C content = 25.2%

Nothing found in NODE_40876_length_306_cov_9.463687


NODE_40877_length_306_cov_7.022346
306 nucleotides in sequence
Mean G+C content = 19.0%

Nothing found in NODE_40877_length_306_cov_7.022346


NODE_40878_length_306_cov_6.497207
306 nucleotides in sequence
Mean G+C content = 23.5%

Nothing found in NODE_40878_length_306_cov_6.497207


NODE_40879_length_306_cov_6.050279
306 nucleotides in sequence
Mean G+C content = 28.8%

Nothing found in NODE_40879_length_306_cov_6.050279


NODE_40880_length_306_cov_5.346369
306 nucleotides in sequence
Mean G+C content = 25.5%

Nothing found in NODE_40880_length_306_cov_5.346369


NODE_40881_length_306_cov_5.078212
306 nucleotides in sequence
Mean G+C content = 30.4%

Nothing found in NODE_40881_length_306_cov_5.078212


NODE_40882_length_306_cov_4.078212
306 nucleotides in sequence
Mean G+C content = 29.7%

Nothing found in NODE_40882_length_306_cov_4.078212


NODE_40883_length_306_cov_2.145251
306 nucleotides in sequence
Mean G+C content = 27.1%

Nothing found in NODE_40883_length_306_cov_2.145251


NODE_40884_length_306_cov_2.061453
306 nucleotides in sequence
Mean G+C content = 27.8%

Nothing found in NODE_40884_length_306_cov_2.061453


NODE_40885_length_306_cov_1.541899
306 nucleotides in sequence
Mean G+C content = 26.5%

Nothing found in NODE_40885_length_306_cov_1.541899


NODE_40886_length_306_cov_1.430168
306 nucleotides in sequence
Mean G+C content = 35.6%

Nothing found in NODE_40886_length_306_cov_1.430168


NODE_40887_length_306_cov_1.385475
306 nucleotides in sequence
Mean G+C content = 23.2%

Nothing found in NODE_40887_length_306_cov_1.385475


NODE_40888_length_306_cov_1.340782
306 nucleotides in sequence
Mean G+C content = 29.4%

Nothing found in NODE_40888_length_306_cov_1.340782


NODE_40889_length_306_cov_0.988827
306 nucleotides in sequence
Mean G+C content = 27.5%

Nothing found in NODE_40889_length_306_cov_0.988827


NODE_40890_length_306_cov_0.988827
306 nucleotides in sequence
Mean G+C content = 30.1%

Nothing found in NODE_40890_length_306_cov_0.988827


NODE_40891_length_306_cov_0.977654
306 nucleotides in sequence
Mean G+C content = 34.0%

Nothing found in NODE_40891_length_306_cov_0.977654


NODE_40892_length_306_cov_0.921788
306 nucleotides in sequence
Mean G+C content = 21.2%

Nothing found in NODE_40892_length_306_cov_0.921788


NODE_40893_length_306_cov_0.804469
306 nucleotides in sequence
Mean G+C content = 30.1%

Nothing found in NODE_40893_length_306_cov_0.804469


NODE_40894_length_306_cov_0.670391
306 nucleotides in sequence
Mean G+C content = 28.1%

Nothing found in NODE_40894_length_306_cov_0.670391


NODE_40895_length_306_cov_0.670391
306 nucleotides in sequence
Mean G+C content = 50.3%

Nothing found in NODE_40895_length_306_cov_0.670391


NODE_40896_length_306_cov_0.670391
306 nucleotides in sequence
Mean G+C content = 63.7%

Nothing found in NODE_40896_length_306_cov_0.670391


NODE_40897_length_306_cov_0.670391
306 nucleotides in sequence
Mean G+C content = 70.9%

Nothing found in NODE_40897_length_306_cov_0.670391


NODE_40898_length_306_cov_0.670391
306 nucleotides in sequence
Mean G+C content = 28.1%

Nothing found in NODE_40898_length_306_cov_0.670391


NODE_40899_length_306_cov_0.536313
306 nucleotides in sequence
Mean G+C content = 69.0%

Nothing found in NODE_40899_length_306_cov_0.536313


NODE_40900_length_306_cov_0.536313
306 nucleotides in sequence
Mean G+C content = 37.6%

Nothing found in NODE_40900_length_306_cov_0.536313


NODE_40901_length_306_cov_0.536313
306 nucleotides in sequence
Mean G+C content = 51.6%

Nothing found in NODE_40901_length_306_cov_0.536313


NODE_40902_length_306_cov_0.536313
306 nucleotides in sequence
Mean G+C content = 32.0%

Nothing found in NODE_40902_length_306_cov_0.536313


NODE_40903_length_306_cov_0.536313
306 nucleotides in sequence
Mean G+C content = 33.0%

Nothing found in NODE_40903_length_306_cov_0.536313


NODE_40904_length_306_cov_0.536313
306 nucleotides in sequence
Mean G+C content = 56.2%

Nothing found in NODE_40904_length_306_cov_0.536313


NODE_40905_length_306_cov_0.525140
306 nucleotides in sequence
Mean G+C content = 18.3%

Nothing found in NODE_40905_length_306_cov_0.525140


NODE_40906_length_306_cov_0.508380
306 nucleotides in sequence
Mean G+C content = 30.7%

Nothing found in NODE_40906_length_306_cov_0.508380


NODE_40907_length_306_cov_0.502793
306 nucleotides in sequence
Mean G+C content = 69.9%

Nothing found in NODE_40907_length_306_cov_0.502793


NODE_40908_length_306_cov_0.441341
306 nucleotides in sequence
Mean G+C content = 56.2%

Nothing found in NODE_40908_length_306_cov_0.441341


NODE_40909_length_306_cov_0.430168
306 nucleotides in sequence
Mean G+C content = 30.4%

Nothing found in NODE_40909_length_306_cov_0.430168


NODE_40910_length_306_cov_0.407821
306 nucleotides in sequence
Mean G+C content = 25.2%

Nothing found in NODE_40910_length_306_cov_0.407821


NODE_40911_length_306_cov_0.407821
306 nucleotides in sequence
Mean G+C content = 54.2%

Nothing found in NODE_40911_length_306_cov_0.407821


NODE_40912_length_306_cov_0.402235
306 nucleotides in sequence
Mean G+C content = 18.3%

Nothing found in NODE_40912_length_306_cov_0.402235


NODE_40913_length_306_cov_0.402235
306 nucleotides in sequence
Mean G+C content = 72.2%

Nothing found in NODE_40913_length_306_cov_0.402235


NODE_40914_length_306_cov_0.402235
306 nucleotides in sequence
Mean G+C content = 61.1%

Nothing found in NODE_40914_length_306_cov_0.402235


NODE_40915_length_306_cov_0.402235
306 nucleotides in sequence
Mean G+C content = 46.7%

Nothing found in NODE_40915_length_306_cov_0.402235


NODE_40916_length_306_cov_0.402235
306 nucleotides in sequence
Mean G+C content = 67.3%

Nothing found in NODE_40916_length_306_cov_0.402235


NODE_40917_length_306_cov_0.402235
306 nucleotides in sequence
Mean G+C content = 37.9%

Nothing found in NODE_40917_length_306_cov_0.402235


NODE_40918_length_306_cov_0.402235
306 nucleotides in sequence
Mean G+C content = 57.2%

Nothing found in NODE_40918_length_306_cov_0.402235


NODE_40919_length_306_cov_0.402235
306 nucleotides in sequence
Mean G+C content = 70.3%

Nothing found in NODE_40919_length_306_cov_0.402235


NODE_40920_length_306_cov_0.402235
306 nucleotides in sequence
Mean G+C content = 31.4%

Nothing found in NODE_40920_length_306_cov_0.402235


NODE_40921_length_306_cov_0.402235
306 nucleotides in sequence
Mean G+C content = 67.0%

Nothing found in NODE_40921_length_306_cov_0.402235


NODE_40922_length_306_cov_0.402235
306 nucleotides in sequence
Mean G+C content = 67.6%

Nothing found in NODE_40922_length_306_cov_0.402235


NODE_40923_length_306_cov_0.402235
306 nucleotides in sequence
Mean G+C content = 51.6%

Nothing found in NODE_40923_length_306_cov_0.402235


NODE_40924_length_306_cov_0.402235
306 nucleotides in sequence
Mean G+C content = 66.3%

Nothing found in NODE_40924_length_306_cov_0.402235


NODE_40925_length_306_cov_0.402235
306 nucleotides in sequence
Mean G+C content = 37.9%

Nothing found in NODE_40925_length_306_cov_0.402235


NODE_40926_length_306_cov_0.402235
306 nucleotides in sequence
Mean G+C content = 22.5%

Nothing found in NODE_40926_length_306_cov_0.402235


NODE_40927_length_306_cov_0.402235
306 nucleotides in sequence
Mean G+C content = 24.8%

Nothing found in NODE_40927_length_306_cov_0.402235


NODE_40928_length_306_cov_0.402235
306 nucleotides in sequence
Mean G+C content = 25.8%

Nothing found in NODE_40928_length_306_cov_0.402235


NODE_40929_length_306_cov_0.402235
306 nucleotides in sequence
Mean G+C content = 62.4%

Nothing found in NODE_40929_length_306_cov_0.402235


NODE_40930_length_306_cov_0.402235
306 nucleotides in sequence
Mean G+C content = 61.8%

Nothing found in NODE_40930_length_306_cov_0.402235


NODE_40931_length_306_cov_0.402235
306 nucleotides in sequence
Mean G+C content = 21.6%

Nothing found in NODE_40931_length_306_cov_0.402235


NODE_40932_length_306_cov_0.402235
306 nucleotides in sequence
Mean G+C content = 28.8%

Nothing found in NODE_40932_length_306_cov_0.402235


NODE_40933_length_306_cov_0.402235
306 nucleotides in sequence
Mean G+C content = 49.7%

Nothing found in NODE_40933_length_306_cov_0.402235


NODE_40934_length_306_cov_0.402235
306 nucleotides in sequence
Mean G+C content = 69.6%

Nothing found in NODE_40934_length_306_cov_0.402235


NODE_40935_length_306_cov_0.402235
306 nucleotides in sequence
Mean G+C content = 71.9%

Nothing found in NODE_40935_length_306_cov_0.402235


NODE_40936_length_306_cov_0.402235
306 nucleotides in sequence
Mean G+C content = 77.8%

Nothing found in NODE_40936_length_306_cov_0.402235


NODE_40937_length_306_cov_0.396648
306 nucleotides in sequence
Mean G+C content = 71.6%

Nothing found in NODE_40937_length_306_cov_0.396648


NODE_40938_length_306_cov_0.396648
306 nucleotides in sequence
Mean G+C content = 68.6%

Nothing found in NODE_40938_length_306_cov_0.396648


NODE_40939_length_306_cov_0.391061
306 nucleotides in sequence
Mean G+C content = 27.1%

Nothing found in NODE_40939_length_306_cov_0.391061


NODE_40940_length_306_cov_0.385475
306 nucleotides in sequence
Mean G+C content = 67.6%

Nothing found in NODE_40940_length_306_cov_0.385475


NODE_40941_length_306_cov_0.385475
306 nucleotides in sequence
Mean G+C content = 35.6%

Nothing found in NODE_40941_length_306_cov_0.385475


NODE_40942_length_306_cov_0.385475
306 nucleotides in sequence
Mean G+C content = 33.0%

Nothing found in NODE_40942_length_306_cov_0.385475


NODE_40943_length_306_cov_0.379888
306 nucleotides in sequence
Mean G+C content = 60.8%

Nothing found in NODE_40943_length_306_cov_0.379888


NODE_40944_length_306_cov_0.379888
306 nucleotides in sequence
Mean G+C content = 14.1%

Nothing found in NODE_40944_length_306_cov_0.379888


NODE_40945_length_306_cov_0.379888
306 nucleotides in sequence
Mean G+C content = 47.4%

Nothing found in NODE_40945_length_306_cov_0.379888


NODE_40946_length_306_cov_0.379888
306 nucleotides in sequence
Mean G+C content = 46.4%

Nothing found in NODE_40946_length_306_cov_0.379888


NODE_40947_length_306_cov_0.357542
306 nucleotides in sequence
Mean G+C content = 28.1%

Nothing found in NODE_40947_length_306_cov_0.357542


NODE_40948_length_306_cov_0.340782
306 nucleotides in sequence
Mean G+C content = 29.1%

Nothing found in NODE_40948_length_306_cov_0.340782


NODE_40949_length_306_cov_0.329609
306 nucleotides in sequence
Mean G+C content = 71.2%

Nothing found in NODE_40949_length_306_cov_0.329609


NODE_40950_length_306_cov_0.329609
306 nucleotides in sequence
Mean G+C content = 68.3%

Nothing found in NODE_40950_length_306_cov_0.329609


NODE_40951_length_306_cov_0.324022
306 nucleotides in sequence
Mean G+C content = 29.1%

Nothing found in NODE_40951_length_306_cov_0.324022


NODE_40952_length_306_cov_0.324022
306 nucleotides in sequence
Mean G+C content = 29.4%

Nothing found in NODE_40952_length_306_cov_0.324022


NODE_40953_length_306_cov_0.318436
306 nucleotides in sequence
Mean G+C content = 22.5%

Nothing found in NODE_40953_length_306_cov_0.318436


NODE_40954_length_306_cov_0.307263
306 nucleotides in sequence
Mean G+C content = 64.7%

Nothing found in NODE_40954_length_306_cov_0.307263


NODE_40955_length_306_cov_0.301676
306 nucleotides in sequence
Mean G+C content = 34.6%

Nothing found in NODE_40955_length_306_cov_0.301676


NODE_40956_length_306_cov_0.273743
306 nucleotides in sequence
Mean G+C content = 63.1%

Nothing found in NODE_40956_length_306_cov_0.273743


NODE_40957_length_306_cov_0.268156
306 nucleotides in sequence
Mean G+C content = 65.4%

Nothing found in NODE_40957_length_306_cov_0.268156


NODE_40958_length_306_cov_0.268156
306 nucleotides in sequence
Mean G+C content = 28.8%

Nothing found in NODE_40958_length_306_cov_0.268156


NODE_40959_length_306_cov_0.268156
306 nucleotides in sequence
Mean G+C content = 60.1%

Nothing found in NODE_40959_length_306_cov_0.268156


NODE_40960_length_306_cov_0.268156
306 nucleotides in sequence
Mean G+C content = 50.3%

Nothing found in NODE_40960_length_306_cov_0.268156


NODE_40961_length_306_cov_0.268156
306 nucleotides in sequence
Mean G+C content = 26.5%

Nothing found in NODE_40961_length_306_cov_0.268156


NODE_40962_length_306_cov_0.268156
306 nucleotides in sequence
Mean G+C content = 20.6%

Nothing found in NODE_40962_length_306_cov_0.268156


NODE_40963_length_306_cov_0.268156
306 nucleotides in sequence
Mean G+C content = 33.7%

Nothing found in NODE_40963_length_306_cov_0.268156


NODE_40964_length_306_cov_0.268156
306 nucleotides in sequence
Mean G+C content = 69.0%

Nothing found in NODE_40964_length_306_cov_0.268156


NODE_40965_length_306_cov_0.268156
306 nucleotides in sequence
Mean G+C content = 20.3%

Nothing found in NODE_40965_length_306_cov_0.268156


NODE_40966_length_306_cov_0.268156
306 nucleotides in sequence
Mean G+C content = 36.6%

Nothing found in NODE_40966_length_306_cov_0.268156


NODE_40967_length_306_cov_0.256983
306 nucleotides in sequence
Mean G+C content = 35.0%

Nothing found in NODE_40967_length_306_cov_0.256983


NODE_40968_length_306_cov_0.245810
306 nucleotides in sequence
Mean G+C content = 65.0%

Nothing found in NODE_40968_length_306_cov_0.245810


NODE_40969_length_306_cov_0.229050
306 nucleotides in sequence
Mean G+C content = 25.5%

Nothing found in NODE_40969_length_306_cov_0.229050


NODE_40970_length_306_cov_0.212291
306 nucleotides in sequence
Mean G+C content = 68.3%

Nothing found in NODE_40970_length_306_cov_0.212291


NODE_40971_length_306_cov_0.201117
306 nucleotides in sequence
Mean G+C content = 27.8%

Nothing found in NODE_40971_length_306_cov_0.201117


NODE_40972_length_306_cov_0.195531
306 nucleotides in sequence
Mean G+C content = 45.1%

Nothing found in NODE_40972_length_306_cov_0.195531


NODE_40973_length_306_cov_0.195531
306 nucleotides in sequence
Mean G+C content = 65.4%

Nothing found in NODE_40973_length_306_cov_0.195531


NODE_40974_length_306_cov_0.189944
306 nucleotides in sequence
Mean G+C content = 70.9%

Nothing found in NODE_40974_length_306_cov_0.189944


NODE_40975_length_306_cov_0.184358
306 nucleotides in sequence
Mean G+C content = 44.4%

Nothing found in NODE_40975_length_306_cov_0.184358


NODE_40976_length_306_cov_0.167598
306 nucleotides in sequence
Mean G+C content = 65.7%

Nothing found in NODE_40976_length_306_cov_0.167598


NODE_40977_length_306_cov_0.167598
306 nucleotides in sequence
Mean G+C content = 49.7%

Nothing found in NODE_40977_length_306_cov_0.167598


NODE_40978_length_306_cov_0.167598
306 nucleotides in sequence
Mean G+C content = 46.4%

Nothing found in NODE_40978_length_306_cov_0.167598


NODE_40979_length_306_cov_0.162011
306 nucleotides in sequence
Mean G+C content = 65.0%

Nothing found in NODE_40979_length_306_cov_0.162011


NODE_40980_length_306_cov_0.162011
306 nucleotides in sequence
Mean G+C content = 65.4%

Nothing found in NODE_40980_length_306_cov_0.162011


NODE_40981_length_306_cov_0.145251
306 nucleotides in sequence
Mean G+C content = 26.8%

Nothing found in NODE_40981_length_306_cov_0.145251


NODE_40982_length_306_cov_0.145251
306 nucleotides in sequence
Mean G+C content = 69.6%

Nothing found in NODE_40982_length_306_cov_0.145251


NODE_40983_length_306_cov_0.139665
306 nucleotides in sequence
Mean G+C content = 64.4%

Nothing found in NODE_40983_length_306_cov_0.139665


NODE_40984_length_306_cov_0.134078
306 nucleotides in sequence
Mean G+C content = 22.9%

Nothing found in NODE_40984_length_306_cov_0.134078


NODE_40985_length_306_cov_0.134078
306 nucleotides in sequence
Mean G+C content = 67.3%

Nothing found in NODE_40985_length_306_cov_0.134078


NODE_40986_length_306_cov_0.128492
306 nucleotides in sequence
Mean G+C content = 21.2%

Nothing found in NODE_40986_length_306_cov_0.128492


NODE_40987_length_306_cov_0.100559
306 nucleotides in sequence
Mean G+C content = 28.8%

Nothing found in NODE_40987_length_306_cov_0.100559


NODE_40988_length_306_cov_0.061453
306 nucleotides in sequence
Mean G+C content = 67.6%

Nothing found in NODE_40988_length_306_cov_0.061453


NODE_40989_length_306_cov_0.000000
306 nucleotides in sequence
Mean G+C content = 67.6%

Nothing found in NODE_40989_length_306_cov_0.000000


NODE_40990_length_305_cov_15.258427
305 nucleotides in sequence
Mean G+C content = 26.9%

Nothing found in NODE_40990_length_305_cov_15.258427


NODE_40991_length_305_cov_14.949438
305 nucleotides in sequence
Mean G+C content = 33.8%

Nothing found in NODE_40991_length_305_cov_14.949438


NODE_40992_length_305_cov_14.353933
305 nucleotides in sequence
Mean G+C content = 28.5%

Nothing found in NODE_40992_length_305_cov_14.353933


NODE_40993_length_305_cov_12.808989
305 nucleotides in sequence
Mean G+C content = 29.2%

Nothing found in NODE_40993_length_305_cov_12.808989


NODE_40994_length_305_cov_11.219101
305 nucleotides in sequence
Mean G+C content = 22.0%

Nothing found in NODE_40994_length_305_cov_11.219101


NODE_40995_length_305_cov_10.387640
305 nucleotides in sequence
Mean G+C content = 23.0%

Nothing found in NODE_40995_length_305_cov_10.387640


NODE_40996_length_305_cov_8.528090
305 nucleotides in sequence
Mean G+C content = 35.1%

Nothing found in NODE_40996_length_305_cov_8.528090


NODE_40997_length_305_cov_7.887640
305 nucleotides in sequence
Mean G+C content = 35.1%

Nothing found in NODE_40997_length_305_cov_7.887640


NODE_40998_length_305_cov_6.668539
305 nucleotides in sequence
Mean G+C content = 31.5%

Nothing found in NODE_40998_length_305_cov_6.668539


NODE_40999_length_305_cov_6.494382
305 nucleotides in sequence
Mean G+C content = 29.2%

Nothing found in NODE_40999_length_305_cov_6.494382


NODE_41000_length_305_cov_5.752809
305 nucleotides in sequence
Mean G+C content = 33.8%

Nothing found in NODE_41000_length_305_cov_5.752809


NODE_41001_length_305_cov_5.264045
305 nucleotides in sequence
Mean G+C content = 31.8%

Nothing found in NODE_41001_length_305_cov_5.264045


NODE_41002_length_305_cov_5.258427
305 nucleotides in sequence
Mean G+C content = 21.6%

Nothing found in NODE_41002_length_305_cov_5.258427


NODE_41003_length_305_cov_5.196629
305 nucleotides in sequence
Mean G+C content = 27.9%

Nothing found in NODE_41003_length_305_cov_5.196629


NODE_41004_length_305_cov_4.859551
305 nucleotides in sequence
Mean G+C content = 24.6%

Nothing found in NODE_41004_length_305_cov_4.859551


NODE_41005_length_305_cov_3.297753
305 nucleotides in sequence
Mean G+C content = 26.9%

Nothing found in NODE_41005_length_305_cov_3.297753


NODE_41006_length_305_cov_2.426966
305 nucleotides in sequence
Mean G+C content = 29.5%

Nothing found in NODE_41006_length_305_cov_2.426966


NODE_41007_length_305_cov_2.101124
305 nucleotides in sequence
Mean G+C content = 38.7%

Nothing found in NODE_41007_length_305_cov_2.101124


NODE_41008_length_305_cov_1.483146
305 nucleotides in sequence
Mean G+C content = 35.1%

Nothing found in NODE_41008_length_305_cov_1.483146


NODE_41009_length_305_cov_1.348315
305 nucleotides in sequence
Mean G+C content = 23.6%

Nothing found in NODE_41009_length_305_cov_1.348315


NODE_41010_length_305_cov_1.348315
305 nucleotides in sequence
Mean G+C content = 23.6%

Nothing found in NODE_41010_length_305_cov_1.348315


NODE_41011_length_305_cov_1.235955
305 nucleotides in sequence
Mean G+C content = 38.0%

Nothing found in NODE_41011_length_305_cov_1.235955


NODE_41012_length_305_cov_1.213483
305 nucleotides in sequence
Mean G+C content = 31.1%

Nothing found in NODE_41012_length_305_cov_1.213483


NODE_41013_length_305_cov_0.943820
305 nucleotides in sequence
Mean G+C content = 68.5%

Nothing found in NODE_41013_length_305_cov_0.943820


NODE_41014_length_305_cov_0.882022
305 nucleotides in sequence
Mean G+C content = 21.6%

Nothing found in NODE_41014_length_305_cov_0.882022


NODE_41015_length_305_cov_0.831461
305 nucleotides in sequence
Mean G+C content = 30.5%

Nothing found in NODE_41015_length_305_cov_0.831461


NODE_41016_length_305_cov_0.808989
305 nucleotides in sequence
Mean G+C content = 48.5%

Nothing found in NODE_41016_length_305_cov_0.808989


NODE_41017_length_305_cov_0.808989
305 nucleotides in sequence
Mean G+C content = 20.7%

Nothing found in NODE_41017_length_305_cov_0.808989


NODE_41018_length_305_cov_0.808989
305 nucleotides in sequence
Mean G+C content = 31.5%

Nothing found in NODE_41018_length_305_cov_0.808989


NODE_41019_length_305_cov_0.792135
305 nucleotides in sequence
Mean G+C content = 40.0%

Nothing found in NODE_41019_length_305_cov_0.792135


NODE_41020_length_305_cov_0.769663
305 nucleotides in sequence
Mean G+C content = 40.3%

Nothing found in NODE_41020_length_305_cov_0.769663


NODE_41021_length_305_cov_0.741573
305 nucleotides in sequence
Mean G+C content = 68.5%

Nothing found in NODE_41021_length_305_cov_0.741573


NODE_41022_length_305_cov_0.674157
305 nucleotides in sequence
Mean G+C content = 17.7%

Nothing found in NODE_41022_length_305_cov_0.674157


NODE_41023_length_305_cov_0.674157
305 nucleotides in sequence
Mean G+C content = 43.6%

Nothing found in NODE_41023_length_305_cov_0.674157


NODE_41024_length_305_cov_0.674157
305 nucleotides in sequence
Mean G+C content = 71.8%

Nothing found in NODE_41024_length_305_cov_0.674157


NODE_41025_length_305_cov_0.657303
305 nucleotides in sequence
Mean G+C content = 18.0%

Nothing found in NODE_41025_length_305_cov_0.657303


NODE_41026_length_305_cov_0.601124
305 nucleotides in sequence
Mean G+C content = 28.9%

Nothing found in NODE_41026_length_305_cov_0.601124


NODE_41027_length_305_cov_0.550562
305 nucleotides in sequence
Mean G+C content = 23.9%

Nothing found in NODE_41027_length_305_cov_0.550562


NODE_41028_length_305_cov_0.550562
305 nucleotides in sequence
Mean G+C content = 21.3%

Nothing found in NODE_41028_length_305_cov_0.550562


NODE_41029_length_305_cov_0.539326
305 nucleotides in sequence
Mean G+C content = 25.9%

Nothing found in NODE_41029_length_305_cov_0.539326


NODE_41030_length_305_cov_0.539326
305 nucleotides in sequence
Mean G+C content = 65.9%

Nothing found in NODE_41030_length_305_cov_0.539326


NODE_41031_length_305_cov_0.539326
305 nucleotides in sequence
Mean G+C content = 37.4%

Nothing found in NODE_41031_length_305_cov_0.539326


NODE_41032_length_305_cov_0.539326
305 nucleotides in sequence
Mean G+C content = 27.5%

Nothing found in NODE_41032_length_305_cov_0.539326


NODE_41033_length_305_cov_0.539326
305 nucleotides in sequence
Mean G+C content = 70.2%

Nothing found in NODE_41033_length_305_cov_0.539326


NODE_41034_length_305_cov_0.539326
305 nucleotides in sequence
Mean G+C content = 61.0%

Nothing found in NODE_41034_length_305_cov_0.539326


NODE_41035_length_305_cov_0.539326
305 nucleotides in sequence
Mean G+C content = 24.9%

Nothing found in NODE_41035_length_305_cov_0.539326


NODE_41036_length_305_cov_0.539326
305 nucleotides in sequence
Mean G+C content = 25.6%

Nothing found in NODE_41036_length_305_cov_0.539326


NODE_41037_length_305_cov_0.539326
305 nucleotides in sequence
Mean G+C content = 26.9%

Nothing found in NODE_41037_length_305_cov_0.539326


NODE_41038_length_305_cov_0.539326
305 nucleotides in sequence
Mean G+C content = 52.5%

Nothing found in NODE_41038_length_305_cov_0.539326


NODE_41039_length_305_cov_0.539326
305 nucleotides in sequence
Mean G+C content = 22.3%

Nothing found in NODE_41039_length_305_cov_0.539326


NODE_41040_length_305_cov_0.539326
305 nucleotides in sequence
Mean G+C content = 29.2%

Nothing found in NODE_41040_length_305_cov_0.539326


NODE_41041_length_305_cov_0.539326
305 nucleotides in sequence
Mean G+C content = 71.1%

Nothing found in NODE_41041_length_305_cov_0.539326


NODE_41042_length_305_cov_0.539326
305 nucleotides in sequence
Mean G+C content = 30.8%

Nothing found in NODE_41042_length_305_cov_0.539326


NODE_41043_length_305_cov_0.539326
305 nucleotides in sequence
Mean G+C content = 57.0%

Nothing found in NODE_41043_length_305_cov_0.539326


NODE_41044_length_305_cov_0.539326
305 nucleotides in sequence
Mean G+C content = 69.8%

Nothing found in NODE_41044_length_305_cov_0.539326


NODE_41045_length_305_cov_0.539326
305 nucleotides in sequence
Mean G+C content = 32.1%

Nothing found in NODE_41045_length_305_cov_0.539326


NODE_41046_length_305_cov_0.539326
305 nucleotides in sequence
Mean G+C content = 18.7%

Nothing found in NODE_41046_length_305_cov_0.539326


NODE_41047_length_305_cov_0.539326
305 nucleotides in sequence
Mean G+C content = 69.8%

Nothing found in NODE_41047_length_305_cov_0.539326


NODE_41048_length_305_cov_0.539326
305 nucleotides in sequence
Mean G+C content = 22.0%

Nothing found in NODE_41048_length_305_cov_0.539326


NODE_41049_length_305_cov_0.528090
305 nucleotides in sequence
Mean G+C content = 31.8%

Nothing found in NODE_41049_length_305_cov_0.528090


NODE_41050_length_305_cov_0.516854
305 nucleotides in sequence
Mean G+C content = 13.4%

Nothing found in NODE_41050_length_305_cov_0.516854


NODE_41051_length_305_cov_0.500000
305 nucleotides in sequence
Mean G+C content = 54.1%

Nothing found in NODE_41051_length_305_cov_0.500000


NODE_41052_length_305_cov_0.483146
305 nucleotides in sequence
Mean G+C content = 65.6%

Nothing found in NODE_41052_length_305_cov_0.483146


NODE_41053_length_305_cov_0.477528
305 nucleotides in sequence
Mean G+C content = 78.4%

Nothing found in NODE_41053_length_305_cov_0.477528


NODE_41054_length_305_cov_0.455056
305 nucleotides in sequence
Mean G+C content = 24.3%

Nothing found in NODE_41054_length_305_cov_0.455056


NODE_41055_length_305_cov_0.421348
305 nucleotides in sequence
Mean G+C content = 61.0%

Nothing found in NODE_41055_length_305_cov_0.421348


NODE_41056_length_305_cov_0.415730
305 nucleotides in sequence
Mean G+C content = 67.2%

Nothing found in NODE_41056_length_305_cov_0.415730


NODE_41057_length_305_cov_0.404494
305 nucleotides in sequence
Mean G+C content = 18.4%

Nothing found in NODE_41057_length_305_cov_0.404494


NODE_41058_length_305_cov_0.404494
305 nucleotides in sequence
Mean G+C content = 29.5%

Nothing found in NODE_41058_length_305_cov_0.404494


NODE_41059_length_305_cov_0.404494
305 nucleotides in sequence
Mean G+C content = 69.5%

Nothing found in NODE_41059_length_305_cov_0.404494


NODE_41060_length_305_cov_0.404494
305 nucleotides in sequence
Mean G+C content = 17.7%

Nothing found in NODE_41060_length_305_cov_0.404494


NODE_41061_length_305_cov_0.404494
305 nucleotides in sequence
Mean G+C content = 66.6%

Nothing found in NODE_41061_length_305_cov_0.404494


NODE_41062_length_305_cov_0.404494
305 nucleotides in sequence
Mean G+C content = 24.3%

Nothing found in NODE_41062_length_305_cov_0.404494


NODE_41063_length_305_cov_0.404494
305 nucleotides in sequence
Mean G+C content = 27.5%

Nothing found in NODE_41063_length_305_cov_0.404494


NODE_41064_length_305_cov_0.404494
305 nucleotides in sequence
Mean G+C content = 36.7%

Nothing found in NODE_41064_length_305_cov_0.404494


NODE_41065_length_305_cov_0.404494
305 nucleotides in sequence
Mean G+C content = 70.5%

Nothing found in NODE_41065_length_305_cov_0.404494


NODE_41066_length_305_cov_0.404494
305 nucleotides in sequence
Mean G+C content = 22.6%

Nothing found in NODE_41066_length_305_cov_0.404494


NODE_41067_length_305_cov_0.404494
305 nucleotides in sequence
Mean G+C content = 53.1%

Nothing found in NODE_41067_length_305_cov_0.404494


NODE_41068_length_305_cov_0.404494
305 nucleotides in sequence
Mean G+C content = 63.9%

Nothing found in NODE_41068_length_305_cov_0.404494


NODE_41069_length_305_cov_0.404494
305 nucleotides in sequence
Mean G+C content = 50.5%

Nothing found in NODE_41069_length_305_cov_0.404494


NODE_41070_length_305_cov_0.404494
305 nucleotides in sequence
Mean G+C content = 23.9%

Nothing found in NODE_41070_length_305_cov_0.404494


NODE_41071_length_305_cov_0.404494
305 nucleotides in sequence
Mean G+C content = 46.2%

Nothing found in NODE_41071_length_305_cov_0.404494


NODE_41072_length_305_cov_0.404494
305 nucleotides in sequence
Mean G+C content = 42.0%

Nothing found in NODE_41072_length_305_cov_0.404494


NODE_41073_length_305_cov_0.404494
305 nucleotides in sequence
Mean G+C content = 44.6%

Nothing found in NODE_41073_length_305_cov_0.404494


NODE_41074_length_305_cov_0.404494
305 nucleotides in sequence
Mean G+C content = 20.3%

Nothing found in NODE_41074_length_305_cov_0.404494


NODE_41075_length_305_cov_0.404494
305 nucleotides in sequence
Mean G+C content = 60.3%

Nothing found in NODE_41075_length_305_cov_0.404494


NODE_41076_length_305_cov_0.404494
305 nucleotides in sequence
Mean G+C content = 65.2%

Nothing found in NODE_41076_length_305_cov_0.404494


NODE_41077_length_305_cov_0.404494
305 nucleotides in sequence
Mean G+C content = 28.9%

Nothing found in NODE_41077_length_305_cov_0.404494


NODE_41078_length_305_cov_0.404494
305 nucleotides in sequence
Mean G+C content = 63.9%

Nothing found in NODE_41078_length_305_cov_0.404494


NODE_41079_length_305_cov_0.404494
305 nucleotides in sequence
Mean G+C content = 62.6%

Nothing found in NODE_41079_length_305_cov_0.404494


NODE_41080_length_305_cov_0.382022
305 nucleotides in sequence
Mean G+C content = 67.2%

Nothing found in NODE_41080_length_305_cov_0.382022


NODE_41081_length_305_cov_0.370787
305 nucleotides in sequence
Mean G+C content = 67.5%

Nothing found in NODE_41081_length_305_cov_0.370787


NODE_41082_length_305_cov_0.370787
305 nucleotides in sequence
Mean G+C content = 22.0%

Nothing found in NODE_41082_length_305_cov_0.370787


NODE_41083_length_305_cov_0.370787
305 nucleotides in sequence
Mean G+C content = 24.3%

Nothing found in NODE_41083_length_305_cov_0.370787


NODE_41084_length_305_cov_0.365169
305 nucleotides in sequence
Mean G+C content = 60.0%

Nothing found in NODE_41084_length_305_cov_0.365169


NODE_41085_length_305_cov_0.303371
305 nucleotides in sequence
Mean G+C content = 64.3%

Nothing found in NODE_41085_length_305_cov_0.303371


NODE_41086_length_305_cov_0.269663
305 nucleotides in sequence
Mean G+C content = 19.0%

Nothing found in NODE_41086_length_305_cov_0.269663


NODE_41087_length_305_cov_0.269663
305 nucleotides in sequence
Mean G+C content = 31.8%

Nothing found in NODE_41087_length_305_cov_0.269663


NODE_41088_length_305_cov_0.269663
305 nucleotides in sequence
Mean G+C content = 12.8%

Nothing found in NODE_41088_length_305_cov_0.269663


NODE_41089_length_305_cov_0.269663
305 nucleotides in sequence
Mean G+C content = 43.0%

Nothing found in NODE_41089_length_305_cov_0.269663


NODE_41090_length_305_cov_0.269663
305 nucleotides in sequence
Mean G+C content = 35.1%

Nothing found in NODE_41090_length_305_cov_0.269663


NODE_41091_length_305_cov_0.269663
305 nucleotides in sequence
Mean G+C content = 68.5%

Nothing found in NODE_41091_length_305_cov_0.269663


NODE_41092_length_305_cov_0.269663
305 nucleotides in sequence
Mean G+C content = 31.8%

Nothing found in NODE_41092_length_305_cov_0.269663


NODE_41093_length_305_cov_0.269663
305 nucleotides in sequence
Mean G+C content = 64.9%

Nothing found in NODE_41093_length_305_cov_0.269663


NODE_41094_length_305_cov_0.269663
305 nucleotides in sequence
Mean G+C content = 34.8%

Nothing found in NODE_41094_length_305_cov_0.269663


NODE_41095_length_305_cov_0.269663
305 nucleotides in sequence
Mean G+C content = 65.2%

Nothing found in NODE_41095_length_305_cov_0.269663


NODE_41096_length_305_cov_0.269663
305 nucleotides in sequence
Mean G+C content = 46.6%

Nothing found in NODE_41096_length_305_cov_0.269663


NODE_41097_length_305_cov_0.269663
305 nucleotides in sequence
Mean G+C content = 71.8%

Nothing found in NODE_41097_length_305_cov_0.269663


NODE_41098_length_305_cov_0.258427
305 nucleotides in sequence
Mean G+C content = 73.4%

Nothing found in NODE_41098_length_305_cov_0.258427


NODE_41099_length_305_cov_0.247191
305 nucleotides in sequence
Mean G+C content = 62.0%

Nothing found in NODE_41099_length_305_cov_0.247191


NODE_41100_length_305_cov_0.247191
305 nucleotides in sequence
Mean G+C content = 72.5%

Nothing found in NODE_41100_length_305_cov_0.247191


NODE_41101_length_305_cov_0.230337
305 nucleotides in sequence
Mean G+C content = 35.1%

Nothing found in NODE_41101_length_305_cov_0.230337


NODE_41102_length_305_cov_0.224719
305 nucleotides in sequence
Mean G+C content = 62.0%

Nothing found in NODE_41102_length_305_cov_0.224719


NODE_41103_length_305_cov_0.224719
305 nucleotides in sequence
Mean G+C content = 67.2%

Nothing found in NODE_41103_length_305_cov_0.224719


NODE_41104_length_305_cov_0.213483
305 nucleotides in sequence
Mean G+C content = 17.0%

Nothing found in NODE_41104_length_305_cov_0.213483


NODE_41105_length_305_cov_0.207865
305 nucleotides in sequence
Mean G+C content = 66.6%

Nothing found in NODE_41105_length_305_cov_0.207865


NODE_41106_length_305_cov_0.207865
305 nucleotides in sequence
Mean G+C content = 17.7%

Nothing found in NODE_41106_length_305_cov_0.207865


NODE_41107_length_305_cov_0.207865
305 nucleotides in sequence
Mean G+C content = 53.1%

Nothing found in NODE_41107_length_305_cov_0.207865


NODE_41108_length_305_cov_0.202247
305 nucleotides in sequence
Mean G+C content = 69.8%

Nothing found in NODE_41108_length_305_cov_0.202247


NODE_41109_length_305_cov_0.185393
305 nucleotides in sequence
Mean G+C content = 58.0%

Nothing found in NODE_41109_length_305_cov_0.185393


NODE_41110_length_305_cov_0.179775
305 nucleotides in sequence
Mean G+C content = 68.2%

Nothing found in NODE_41110_length_305_cov_0.179775


NODE_41111_length_305_cov_0.174157
305 nucleotides in sequence
Mean G+C content = 66.9%

Nothing found in NODE_41111_length_305_cov_0.174157


NODE_41112_length_305_cov_0.162921
305 nucleotides in sequence
Mean G+C content = 66.6%

Nothing found in NODE_41112_length_305_cov_0.162921


NODE_41113_length_305_cov_0.134831
305 nucleotides in sequence
Mean G+C content = 63.9%

Nothing found in NODE_41113_length_305_cov_0.134831


NODE_41114_length_305_cov_0.134831
305 nucleotides in sequence
Mean G+C content = 23.0%

Nothing found in NODE_41114_length_305_cov_0.134831


NODE_41115_length_305_cov_0.134831
305 nucleotides in sequence
Mean G+C content = 53.4%

Nothing found in NODE_41115_length_305_cov_0.134831


NODE_41116_length_305_cov_0.134831
305 nucleotides in sequence
Mean G+C content = 68.9%

Nothing found in NODE_41116_length_305_cov_0.134831


NODE_41117_length_305_cov_0.117978
305 nucleotides in sequence
Mean G+C content = 38.7%

Nothing found in NODE_41117_length_305_cov_0.117978


NODE_41118_length_305_cov_0.101124
305 nucleotides in sequence
Mean G+C content = 23.0%

Nothing found in NODE_41118_length_305_cov_0.101124


NODE_41119_length_305_cov_0.073034
305 nucleotides in sequence
Mean G+C content = 31.8%

Nothing found in NODE_41119_length_305_cov_0.073034


NODE_41120_length_305_cov_0.061798
305 nucleotides in sequence
Mean G+C content = 67.9%

Nothing found in NODE_41120_length_305_cov_0.061798


NODE_41121_length_305_cov_0.061798
305 nucleotides in sequence
Mean G+C content = 68.5%

Nothing found in NODE_41121_length_305_cov_0.061798


NODE_41122_length_305_cov_0.056180
305 nucleotides in sequence
Mean G+C content = 78.7%

Nothing found in NODE_41122_length_305_cov_0.056180


NODE_41123_length_305_cov_0.050562
305 nucleotides in sequence
Mean G+C content = 71.1%

Nothing found in NODE_41123_length_305_cov_0.050562


NODE_41124_length_304_cov_32.898305
304 nucleotides in sequence
Mean G+C content = 25.0%

Nothing found in NODE_41124_length_304_cov_32.898305


NODE_41125_length_304_cov_22.610169
304 nucleotides in sequence
Mean G+C content = 32.9%

Nothing found in NODE_41125_length_304_cov_22.610169


NODE_41126_length_304_cov_15.389831
304 nucleotides in sequence
Mean G+C content = 36.5%

Nothing found in NODE_41126_length_304_cov_15.389831


NODE_41127_length_304_cov_11.564972
304 nucleotides in sequence
Mean G+C content = 27.0%

Nothing found in NODE_41127_length_304_cov_11.564972


NODE_41128_length_304_cov_11.480226
304 nucleotides in sequence
Mean G+C content = 27.3%

Nothing found in NODE_41128_length_304_cov_11.480226


NODE_41129_length_304_cov_10.406780
304 nucleotides in sequence
Mean G+C content = 23.0%

Nothing found in NODE_41129_length_304_cov_10.406780


NODE_41130_length_304_cov_5.638418
304 nucleotides in sequence
Mean G+C content = 21.4%

Nothing found in NODE_41130_length_304_cov_5.638418


NODE_41131_length_304_cov_4.141243
304 nucleotides in sequence
Mean G+C content = 39.8%

Nothing found in NODE_41131_length_304_cov_4.141243


NODE_41132_length_304_cov_2.451977
304 nucleotides in sequence
Mean G+C content = 28.0%

Nothing found in NODE_41132_length_304_cov_2.451977


NODE_41133_length_304_cov_2.384181
304 nucleotides in sequence
Mean G+C content = 27.0%

Nothing found in NODE_41133_length_304_cov_2.384181


NODE_41134_length_304_cov_2.011299
304 nucleotides in sequence
Mean G+C content = 29.6%

Nothing found in NODE_41134_length_304_cov_2.011299


NODE_41135_length_304_cov_1.757062
304 nucleotides in sequence
Mean G+C content = 38.2%

Nothing found in NODE_41135_length_304_cov_1.757062


NODE_41136_length_304_cov_1.672316
304 nucleotides in sequence
Mean G+C content = 29.3%

Nothing found in NODE_41136_length_304_cov_1.672316


NODE_41137_length_304_cov_1.627119
304 nucleotides in sequence
Mean G+C content = 24.7%

Nothing found in NODE_41137_length_304_cov_1.627119


NODE_41138_length_304_cov_1.220339
304 nucleotides in sequence
Mean G+C content = 25.0%

Nothing found in NODE_41138_length_304_cov_1.220339


NODE_41139_length_304_cov_1.045198
304 nucleotides in sequence
Mean G+C content = 30.9%

Nothing found in NODE_41139_length_304_cov_1.045198


NODE_41140_length_304_cov_1.016949
304 nucleotides in sequence
Mean G+C content = 28.3%

Nothing found in NODE_41140_length_304_cov_1.016949


NODE_41141_length_304_cov_0.949153
304 nucleotides in sequence
Mean G+C content = 28.6%

Nothing found in NODE_41141_length_304_cov_0.949153


NODE_41142_length_304_cov_0.813559
304 nucleotides in sequence
Mean G+C content = 44.4%

Nothing found in NODE_41142_length_304_cov_0.813559


NODE_41143_length_304_cov_0.813559
304 nucleotides in sequence
Mean G+C content = 60.2%

Nothing found in NODE_41143_length_304_cov_0.813559


NODE_41144_length_304_cov_0.779661
304 nucleotides in sequence
Mean G+C content = 31.6%

Nothing found in NODE_41144_length_304_cov_0.779661


NODE_41145_length_304_cov_0.774011
304 nucleotides in sequence
Mean G+C content = 28.9%

Nothing found in NODE_41145_length_304_cov_0.774011


NODE_41146_length_304_cov_0.740113
304 nucleotides in sequence
Mean G+C content = 28.9%

Nothing found in NODE_41146_length_304_cov_0.740113


NODE_41147_length_304_cov_0.677966
304 nucleotides in sequence
Mean G+C content = 22.7%

Nothing found in NODE_41147_length_304_cov_0.677966


NODE_41148_length_304_cov_0.677966
304 nucleotides in sequence
Mean G+C content = 50.0%

Nothing found in NODE_41148_length_304_cov_0.677966


NODE_41149_length_304_cov_0.677966
304 nucleotides in sequence
Mean G+C content = 66.8%

Nothing found in NODE_41149_length_304_cov_0.677966


NODE_41150_length_304_cov_0.677966
304 nucleotides in sequence
Mean G+C content = 23.4%

Nothing found in NODE_41150_length_304_cov_0.677966


NODE_41151_length_304_cov_0.677966
304 nucleotides in sequence
Mean G+C content = 28.9%

Nothing found in NODE_41151_length_304_cov_0.677966


NODE_41152_length_304_cov_0.677966
304 nucleotides in sequence
Mean G+C content = 21.1%

Nothing found in NODE_41152_length_304_cov_0.677966


NODE_41153_length_304_cov_0.677966
304 nucleotides in sequence
Mean G+C content = 59.2%

Nothing found in NODE_41153_length_304_cov_0.677966


NODE_41154_length_304_cov_0.632768
304 nucleotides in sequence
Mean G+C content = 23.4%

Nothing found in NODE_41154_length_304_cov_0.632768


NODE_41155_length_304_cov_0.604520
304 nucleotides in sequence
Mean G+C content = 3.3%

Nothing found in NODE_41155_length_304_cov_0.604520


NODE_41156_length_304_cov_0.559322
304 nucleotides in sequence
Mean G+C content = 72.7%

Nothing found in NODE_41156_length_304_cov_0.559322


NODE_41157_length_304_cov_0.542373
304 nucleotides in sequence
Mean G+C content = 64.5%

Nothing found in NODE_41157_length_304_cov_0.542373


NODE_41158_length_304_cov_0.542373
304 nucleotides in sequence
Mean G+C content = 32.6%

Nothing found in NODE_41158_length_304_cov_0.542373


NODE_41159_length_304_cov_0.542373
304 nucleotides in sequence
Mean G+C content = 42.1%

Nothing found in NODE_41159_length_304_cov_0.542373


NODE_41160_length_304_cov_0.542373
304 nucleotides in sequence
Mean G+C content = 67.1%

Nothing found in NODE_41160_length_304_cov_0.542373


NODE_41161_length_304_cov_0.542373
304 nucleotides in sequence
Mean G+C content = 47.4%

Nothing found in NODE_41161_length_304_cov_0.542373


NODE_41162_length_304_cov_0.542373
304 nucleotides in sequence
Mean G+C content = 22.0%

Nothing found in NODE_41162_length_304_cov_0.542373


NODE_41163_length_304_cov_0.542373
304 nucleotides in sequence
Mean G+C content = 40.8%

Nothing found in NODE_41163_length_304_cov_0.542373


NODE_41164_length_304_cov_0.542373
304 nucleotides in sequence
Mean G+C content = 73.7%

Nothing found in NODE_41164_length_304_cov_0.542373


NODE_41165_length_304_cov_0.542373
304 nucleotides in sequence
Mean G+C content = 65.5%

Nothing found in NODE_41165_length_304_cov_0.542373


NODE_41166_length_304_cov_0.542373
304 nucleotides in sequence
Mean G+C content = 71.1%

Nothing found in NODE_41166_length_304_cov_0.542373


NODE_41167_length_304_cov_0.542373
304 nucleotides in sequence
Mean G+C content = 62.2%

Nothing found in NODE_41167_length_304_cov_0.542373


NODE_41168_length_304_cov_0.536723
304 nucleotides in sequence
Mean G+C content = 30.9%

Nothing found in NODE_41168_length_304_cov_0.536723


NODE_41169_length_304_cov_0.525424
304 nucleotides in sequence
Mean G+C content = 30.9%

Nothing found in NODE_41169_length_304_cov_0.525424


NODE_41170_length_304_cov_0.451977
304 nucleotides in sequence
Mean G+C content = 68.8%

Nothing found in NODE_41170_length_304_cov_0.451977


NODE_41171_length_304_cov_0.446328
304 nucleotides in sequence
Mean G+C content = 58.9%

Nothing found in NODE_41171_length_304_cov_0.446328


NODE_41172_length_304_cov_0.429379
304 nucleotides in sequence
Mean G+C content = 62.8%

Nothing found in NODE_41172_length_304_cov_0.429379


NODE_41173_length_304_cov_0.406780
304 nucleotides in sequence
Mean G+C content = 26.0%

Nothing found in NODE_41173_length_304_cov_0.406780


NODE_41174_length_304_cov_0.406780
304 nucleotides in sequence
Mean G+C content = 27.3%

Nothing found in NODE_41174_length_304_cov_0.406780


NODE_41175_length_304_cov_0.406780
304 nucleotides in sequence
Mean G+C content = 27.6%

Nothing found in NODE_41175_length_304_cov_0.406780


NODE_41176_length_304_cov_0.406780
304 nucleotides in sequence
Mean G+C content = 27.3%

Nothing found in NODE_41176_length_304_cov_0.406780


NODE_41177_length_304_cov_0.406780
304 nucleotides in sequence
Mean G+C content = 38.8%

Nothing found in NODE_41177_length_304_cov_0.406780


NODE_41178_length_304_cov_0.406780
304 nucleotides in sequence
Mean G+C content = 37.2%

Nothing found in NODE_41178_length_304_cov_0.406780


NODE_41179_length_304_cov_0.406780
304 nucleotides in sequence
Mean G+C content = 66.4%

Nothing found in NODE_41179_length_304_cov_0.406780


NODE_41180_length_304_cov_0.406780
304 nucleotides in sequence
Mean G+C content = 64.1%

Nothing found in NODE_41180_length_304_cov_0.406780


NODE_41181_length_304_cov_0.406780
304 nucleotides in sequence
Mean G+C content = 69.4%

Nothing found in NODE_41181_length_304_cov_0.406780


NODE_41182_length_304_cov_0.406780
304 nucleotides in sequence
Mean G+C content = 56.2%

Nothing found in NODE_41182_length_304_cov_0.406780


NODE_41183_length_304_cov_0.406780
304 nucleotides in sequence
Mean G+C content = 61.8%

Nothing found in NODE_41183_length_304_cov_0.406780


NODE_41184_length_304_cov_0.406780
304 nucleotides in sequence
Mean G+C content = 30.3%

Nothing found in NODE_41184_length_304_cov_0.406780


NODE_41185_length_304_cov_0.406780
304 nucleotides in sequence
Mean G+C content = 18.4%

Nothing found in NODE_41185_length_304_cov_0.406780


NODE_41186_length_304_cov_0.406780
304 nucleotides in sequence
Mean G+C content = 70.7%

Nothing found in NODE_41186_length_304_cov_0.406780


NODE_41187_length_304_cov_0.406780
304 nucleotides in sequence
Mean G+C content = 24.3%

Nothing found in NODE_41187_length_304_cov_0.406780


NODE_41188_length_304_cov_0.406780
304 nucleotides in sequence
Mean G+C content = 22.7%

Nothing found in NODE_41188_length_304_cov_0.406780


NODE_41189_length_304_cov_0.406780
304 nucleotides in sequence
Mean G+C content = 39.8%

Nothing found in NODE_41189_length_304_cov_0.406780


NODE_41190_length_304_cov_0.406780
304 nucleotides in sequence
Mean G+C content = 57.2%

Nothing found in NODE_41190_length_304_cov_0.406780


NODE_41191_length_304_cov_0.406780
304 nucleotides in sequence
Mean G+C content = 71.4%

Nothing found in NODE_41191_length_304_cov_0.406780


NODE_41192_length_304_cov_0.406780
304 nucleotides in sequence
Mean G+C content = 72.4%

Nothing found in NODE_41192_length_304_cov_0.406780


NODE_41193_length_304_cov_0.406780
304 nucleotides in sequence
Mean G+C content = 37.5%

Nothing found in NODE_41193_length_304_cov_0.406780


NODE_41194_length_304_cov_0.406780
304 nucleotides in sequence
Mean G+C content = 66.8%

Nothing found in NODE_41194_length_304_cov_0.406780


NODE_41195_length_304_cov_0.406780
304 nucleotides in sequence
Mean G+C content = 67.1%

Nothing found in NODE_41195_length_304_cov_0.406780


NODE_41196_length_304_cov_0.406780
304 nucleotides in sequence
Mean G+C content = 22.4%

Nothing found in NODE_41196_length_304_cov_0.406780


NODE_41197_length_304_cov_0.389831
304 nucleotides in sequence
Mean G+C content = 67.8%

Nothing found in NODE_41197_length_304_cov_0.389831


NODE_41198_length_304_cov_0.384181
304 nucleotides in sequence
Mean G+C content = 68.1%

Nothing found in NODE_41198_length_304_cov_0.384181


NODE_41199_length_304_cov_0.367232
304 nucleotides in sequence
Mean G+C content = 69.7%

Nothing found in NODE_41199_length_304_cov_0.367232


NODE_41200_length_304_cov_0.361582
304 nucleotides in sequence
Mean G+C content = 65.1%

Nothing found in NODE_41200_length_304_cov_0.361582


NODE_41201_length_304_cov_0.355932
304 nucleotides in sequence
Mean G+C content = 69.1%

Nothing found in NODE_41201_length_304_cov_0.355932


NODE_41202_length_304_cov_0.355932
304 nucleotides in sequence
Mean G+C content = 28.9%

Nothing found in NODE_41202_length_304_cov_0.355932


NODE_41203_length_304_cov_0.338983
304 nucleotides in sequence
Mean G+C content = 40.8%

Nothing found in NODE_41203_length_304_cov_0.338983


NODE_41204_length_304_cov_0.338983
304 nucleotides in sequence
Mean G+C content = 65.5%

Nothing found in NODE_41204_length_304_cov_0.338983


NODE_41205_length_304_cov_0.333333
304 nucleotides in sequence
Mean G+C content = 66.8%

Nothing found in NODE_41205_length_304_cov_0.333333


NODE_41206_length_304_cov_0.316384
304 nucleotides in sequence
Mean G+C content = 69.7%

Nothing found in NODE_41206_length_304_cov_0.316384


NODE_41207_length_304_cov_0.305085
304 nucleotides in sequence
Mean G+C content = 74.0%

Nothing found in NODE_41207_length_304_cov_0.305085


NODE_41208_length_304_cov_0.305085
304 nucleotides in sequence
Mean G+C content = 64.5%

Nothing found in NODE_41208_length_304_cov_0.305085


NODE_41209_length_304_cov_0.299435
304 nucleotides in sequence
Mean G+C content = 19.1%

Nothing found in NODE_41209_length_304_cov_0.299435


NODE_41210_length_304_cov_0.293785
304 nucleotides in sequence
Mean G+C content = 56.9%

Nothing found in NODE_41210_length_304_cov_0.293785


NODE_41211_length_304_cov_0.293785
304 nucleotides in sequence
Mean G+C content = 28.3%

Nothing found in NODE_41211_length_304_cov_0.293785


NODE_41212_length_304_cov_0.282486
304 nucleotides in sequence
Mean G+C content = 70.1%

Nothing found in NODE_41212_length_304_cov_0.282486


NODE_41213_length_304_cov_0.282486
304 nucleotides in sequence
Mean G+C content = 66.1%

Nothing found in NODE_41213_length_304_cov_0.282486


NODE_41214_length_304_cov_0.271186
304 nucleotides in sequence
Mean G+C content = 76.3%

Nothing found in NODE_41214_length_304_cov_0.271186


NODE_41215_length_304_cov_0.271186
304 nucleotides in sequence
Mean G+C content = 62.5%

Nothing found in NODE_41215_length_304_cov_0.271186


NODE_41216_length_304_cov_0.271186
304 nucleotides in sequence
Mean G+C content = 25.3%

Nothing found in NODE_41216_length_304_cov_0.271186


NODE_41217_length_304_cov_0.271186
304 nucleotides in sequence
Mean G+C content = 48.4%

Nothing found in NODE_41217_length_304_cov_0.271186


NODE_41218_length_304_cov_0.271186
304 nucleotides in sequence
Mean G+C content = 24.7%

Nothing found in NODE_41218_length_304_cov_0.271186


NODE_41219_length_304_cov_0.271186
304 nucleotides in sequence
Mean G+C content = 67.8%

Nothing found in NODE_41219_length_304_cov_0.271186


NODE_41220_length_304_cov_0.271186
304 nucleotides in sequence
Mean G+C content = 69.7%

Nothing found in NODE_41220_length_304_cov_0.271186


NODE_41221_length_304_cov_0.271186
304 nucleotides in sequence
Mean G+C content = 70.1%

Nothing found in NODE_41221_length_304_cov_0.271186


NODE_41222_length_304_cov_0.271186
304 nucleotides in sequence
Mean G+C content = 74.0%

Nothing found in NODE_41222_length_304_cov_0.271186


NODE_41223_length_304_cov_0.271186
304 nucleotides in sequence
Mean G+C content = 29.6%

Nothing found in NODE_41223_length_304_cov_0.271186


NODE_41224_length_304_cov_0.271186
304 nucleotides in sequence
Mean G+C content = 65.5%

Nothing found in NODE_41224_length_304_cov_0.271186


NODE_41225_length_304_cov_0.271186
304 nucleotides in sequence
Mean G+C content = 27.3%

Nothing found in NODE_41225_length_304_cov_0.271186


NODE_41226_length_304_cov_0.271186
304 nucleotides in sequence
Mean G+C content = 71.7%

Nothing found in NODE_41226_length_304_cov_0.271186


NODE_41227_length_304_cov_0.271186
304 nucleotides in sequence
Mean G+C content = 66.1%

Nothing found in NODE_41227_length_304_cov_0.271186


NODE_41228_length_304_cov_0.271186
304 nucleotides in sequence
Mean G+C content = 62.8%

Nothing found in NODE_41228_length_304_cov_0.271186


NODE_41229_length_304_cov_0.271186
304 nucleotides in sequence
Mean G+C content = 60.5%

Nothing found in NODE_41229_length_304_cov_0.271186


NODE_41230_length_304_cov_0.271186
304 nucleotides in sequence
Mean G+C content = 72.0%

Nothing found in NODE_41230_length_304_cov_0.271186


NODE_41231_length_304_cov_0.254237
304 nucleotides in sequence
Mean G+C content = 68.4%

Nothing found in NODE_41231_length_304_cov_0.254237


NODE_41232_length_304_cov_0.197740
304 nucleotides in sequence
Mean G+C content = 69.4%

Nothing found in NODE_41232_length_304_cov_0.197740


NODE_41233_length_304_cov_0.192090
304 nucleotides in sequence
Mean G+C content = 74.0%

Nothing found in NODE_41233_length_304_cov_0.192090


NODE_41234_length_304_cov_0.169492
304 nucleotides in sequence
Mean G+C content = 53.6%

Nothing found in NODE_41234_length_304_cov_0.169492


NODE_41235_length_304_cov_0.135593
304 nucleotides in sequence
Mean G+C content = 30.6%

Nothing found in NODE_41235_length_304_cov_0.135593


NODE_41236_length_304_cov_0.135593
304 nucleotides in sequence
Mean G+C content = 29.3%

Nothing found in NODE_41236_length_304_cov_0.135593


NODE_41237_length_304_cov_0.135593
304 nucleotides in sequence
Mean G+C content = 73.7%

Nothing found in NODE_41237_length_304_cov_0.135593


NODE_41238_length_304_cov_0.135593
304 nucleotides in sequence
Mean G+C content = 74.7%

Nothing found in NODE_41238_length_304_cov_0.135593


NODE_41239_length_304_cov_0.135593
304 nucleotides in sequence
Mean G+C content = 70.4%

Nothing found in NODE_41239_length_304_cov_0.135593


NODE_41240_length_304_cov_0.101695
304 nucleotides in sequence
Mean G+C content = 69.7%

Nothing found in NODE_41240_length_304_cov_0.101695


NODE_41241_length_304_cov_0.033898
304 nucleotides in sequence
Mean G+C content = 41.1%

Nothing found in NODE_41241_length_304_cov_0.033898


NODE_41242_length_304_cov_0.016949
304 nucleotides in sequence
Mean G+C content = 65.5%
 
1.
 
 
                c
               g
             g-c
             g-c
             a-t
             a c
             a-t
             c t
             g-c     ta
            t   cgccc  a
    tgag   g    !!!!!  g
   g    cca     gcggg  c
   g    !!!      c   tt
   c    ggt     g-c
    cgaa   g   t a-t
            c-g   a-t
            c-g    c-g
            t-a     c-g
            g-c      c-g
            a-t      g   a
           t   a       ca
           t   a
            cga
 
 
 
    tRNA-Ser(cga)
    88 bases, %GC = 61.4
    Sequence c[155,242]
 


Number of tmRNA genes = 0


NODE_41243_length_303_cov_27.937500
303 nucleotides in sequence
Mean G+C content = 23.1%

Nothing found in NODE_41243_length_303_cov_27.937500


NODE_41244_length_303_cov_18.761364
303 nucleotides in sequence
Mean G+C content = 21.5%

Nothing found in NODE_41244_length_303_cov_18.761364


NODE_41245_length_303_cov_17.488636
303 nucleotides in sequence
Mean G+C content = 28.1%

Nothing found in NODE_41245_length_303_cov_17.488636


NODE_41246_length_303_cov_16.812500
303 nucleotides in sequence
Mean G+C content = 30.4%

Nothing found in NODE_41246_length_303_cov_16.812500


NODE_41247_length_303_cov_16.255682
303 nucleotides in sequence
Mean G+C content = 27.4%

Nothing found in NODE_41247_length_303_cov_16.255682


NODE_41248_length_303_cov_14.653409
303 nucleotides in sequence
Mean G+C content = 34.0%

Nothing found in NODE_41248_length_303_cov_14.653409


NODE_41249_length_303_cov_10.255682
303 nucleotides in sequence
Mean G+C content = 28.7%

Nothing found in NODE_41249_length_303_cov_10.255682


NODE_41250_length_303_cov_8.625000
303 nucleotides in sequence
Mean G+C content = 27.7%

Nothing found in NODE_41250_length_303_cov_8.625000


NODE_41251_length_303_cov_7.880682
303 nucleotides in sequence
Mean G+C content = 29.7%

Nothing found in NODE_41251_length_303_cov_7.880682


NODE_41252_length_303_cov_6.085227
303 nucleotides in sequence
Mean G+C content = 25.1%

Nothing found in NODE_41252_length_303_cov_6.085227


NODE_41253_length_303_cov_5.818182
303 nucleotides in sequence
Mean G+C content = 27.7%

Nothing found in NODE_41253_length_303_cov_5.818182


NODE_41254_length_303_cov_5.704545
303 nucleotides in sequence
Mean G+C content = 20.8%

Nothing found in NODE_41254_length_303_cov_5.704545


NODE_41255_length_303_cov_5.011364
303 nucleotides in sequence
Mean G+C content = 29.4%

Nothing found in NODE_41255_length_303_cov_5.011364


NODE_41256_length_303_cov_4.670455
303 nucleotides in sequence
Mean G+C content = 25.4%

Nothing found in NODE_41256_length_303_cov_4.670455


NODE_41257_length_303_cov_4.357955
303 nucleotides in sequence
Mean G+C content = 24.1%

Nothing found in NODE_41257_length_303_cov_4.357955


NODE_41258_length_303_cov_4.056818
303 nucleotides in sequence
Mean G+C content = 28.1%

Nothing found in NODE_41258_length_303_cov_4.056818


NODE_41259_length_303_cov_3.409091
303 nucleotides in sequence
Mean G+C content = 33.7%

Nothing found in NODE_41259_length_303_cov_3.409091


NODE_41260_length_303_cov_3.051136
303 nucleotides in sequence
Mean G+C content = 30.0%

Nothing found in NODE_41260_length_303_cov_3.051136


NODE_41261_length_303_cov_3.000000
303 nucleotides in sequence
Mean G+C content = 35.6%

Nothing found in NODE_41261_length_303_cov_3.000000


NODE_41262_length_303_cov_1.772727
303 nucleotides in sequence
Mean G+C content = 32.7%

Nothing found in NODE_41262_length_303_cov_1.772727


NODE_41263_length_303_cov_1.090909
303 nucleotides in sequence
Mean G+C content = 35.3%

Nothing found in NODE_41263_length_303_cov_1.090909


NODE_41264_length_303_cov_0.954545
303 nucleotides in sequence
Mean G+C content = 31.0%

Nothing found in NODE_41264_length_303_cov_0.954545


NODE_41265_length_303_cov_0.954545
303 nucleotides in sequence
Mean G+C content = 34.0%

Nothing found in NODE_41265_length_303_cov_0.954545


NODE_41266_length_303_cov_0.948864
303 nucleotides in sequence
Mean G+C content = 33.0%

Nothing found in NODE_41266_length_303_cov_0.948864


NODE_41267_length_303_cov_0.846591
303 nucleotides in sequence
Mean G+C content = 26.4%

Nothing found in NODE_41267_length_303_cov_0.846591


NODE_41268_length_303_cov_0.823864
303 nucleotides in sequence
Mean G+C content = 32.0%

Nothing found in NODE_41268_length_303_cov_0.823864


NODE_41269_length_303_cov_0.818182
303 nucleotides in sequence
Mean G+C content = 32.7%

Nothing found in NODE_41269_length_303_cov_0.818182


NODE_41270_length_303_cov_0.818182
303 nucleotides in sequence
Mean G+C content = 34.0%

Nothing found in NODE_41270_length_303_cov_0.818182


NODE_41271_length_303_cov_0.715909
303 nucleotides in sequence
Mean G+C content = 20.8%

Nothing found in NODE_41271_length_303_cov_0.715909


NODE_41272_length_303_cov_0.710227
303 nucleotides in sequence
Mean G+C content = 13.9%

Nothing found in NODE_41272_length_303_cov_0.710227


NODE_41273_length_303_cov_0.698864
303 nucleotides in sequence
Mean G+C content = 32.7%

Nothing found in NODE_41273_length_303_cov_0.698864


NODE_41274_length_303_cov_0.681818
303 nucleotides in sequence
Mean G+C content = 23.4%

Nothing found in NODE_41274_length_303_cov_0.681818


NODE_41275_length_303_cov_0.681818
303 nucleotides in sequence
Mean G+C content = 39.9%

Nothing found in NODE_41275_length_303_cov_0.681818


NODE_41276_length_303_cov_0.681818
303 nucleotides in sequence
Mean G+C content = 74.3%

Nothing found in NODE_41276_length_303_cov_0.681818


NODE_41277_length_303_cov_0.681818
303 nucleotides in sequence
Mean G+C content = 24.4%

Nothing found in NODE_41277_length_303_cov_0.681818


NODE_41278_length_303_cov_0.681818
303 nucleotides in sequence
Mean G+C content = 45.9%

Nothing found in NODE_41278_length_303_cov_0.681818


NODE_41279_length_303_cov_0.681818
303 nucleotides in sequence
Mean G+C content = 20.1%

Nothing found in NODE_41279_length_303_cov_0.681818


NODE_41280_length_303_cov_0.676136
303 nucleotides in sequence
Mean G+C content = 70.0%

Nothing found in NODE_41280_length_303_cov_0.676136


NODE_41281_length_303_cov_0.647727
303 nucleotides in sequence
Mean G+C content = 33.7%

Nothing found in NODE_41281_length_303_cov_0.647727


NODE_41282_length_303_cov_0.642045
303 nucleotides in sequence
Mean G+C content = 27.7%

Nothing found in NODE_41282_length_303_cov_0.642045


NODE_41283_length_303_cov_0.636364
303 nucleotides in sequence
Mean G+C content = 38.6%

Nothing found in NODE_41283_length_303_cov_0.636364


NODE_41284_length_303_cov_0.619318
303 nucleotides in sequence
Mean G+C content = 28.7%

Nothing found in NODE_41284_length_303_cov_0.619318


NODE_41285_length_303_cov_0.596591
303 nucleotides in sequence
Mean G+C content = 33.7%

Nothing found in NODE_41285_length_303_cov_0.596591


NODE_41286_length_303_cov_0.596591
303 nucleotides in sequence
Mean G+C content = 13.9%

Nothing found in NODE_41286_length_303_cov_0.596591


NODE_41287_length_303_cov_0.568182
303 nucleotides in sequence
Mean G+C content = 25.4%

Nothing found in NODE_41287_length_303_cov_0.568182


NODE_41288_length_303_cov_0.545455
303 nucleotides in sequence
Mean G+C content = 40.9%

Nothing found in NODE_41288_length_303_cov_0.545455


NODE_41289_length_303_cov_0.545455
303 nucleotides in sequence
Mean G+C content = 55.8%

Nothing found in NODE_41289_length_303_cov_0.545455


NODE_41290_length_303_cov_0.545455
303 nucleotides in sequence
Mean G+C content = 18.5%

Nothing found in NODE_41290_length_303_cov_0.545455


NODE_41291_length_303_cov_0.545455
303 nucleotides in sequence
Mean G+C content = 64.7%

Nothing found in NODE_41291_length_303_cov_0.545455


NODE_41292_length_303_cov_0.545455
303 nucleotides in sequence
Mean G+C content = 71.0%

Nothing found in NODE_41292_length_303_cov_0.545455


NODE_41293_length_303_cov_0.545455
303 nucleotides in sequence
Mean G+C content = 35.6%
 
1.
 
 
 
               a
             g-c
             c-g
             c-g
             g+t
             g+t
             g-c
             a-t     ta
            t   tggtc  a
     ga    a    !!!!!  a
    t  ctcg     accag  c
   t   !!!!    c     tt
   g   gagc     t
    gta    a     g
            g-cgt
            a-t
            g-c
            g-c
            a-t
           c   a
           t   a
            gaa
 
 
 
    tRNA-Phe(gaa)
    73 bases, %GC = 50.7
    Sequence c[200,272]
 


Number of tmRNA genes = 0


NODE_41294_length_303_cov_0.545455
303 nucleotides in sequence
Mean G+C content = 21.1%

Nothing found in NODE_41294_length_303_cov_0.545455


NODE_41295_length_303_cov_0.545455
303 nucleotides in sequence
Mean G+C content = 71.3%

Nothing found in NODE_41295_length_303_cov_0.545455


NODE_41296_length_303_cov_0.545455
303 nucleotides in sequence
Mean G+C content = 60.7%

Nothing found in NODE_41296_length_303_cov_0.545455


NODE_41297_length_303_cov_0.545455
303 nucleotides in sequence
Mean G+C content = 61.4%

Nothing found in NODE_41297_length_303_cov_0.545455


NODE_41298_length_303_cov_0.545455
303 nucleotides in sequence
Mean G+C content = 24.8%

Nothing found in NODE_41298_length_303_cov_0.545455


NODE_41299_length_303_cov_0.545455
303 nucleotides in sequence
Mean G+C content = 24.4%

Nothing found in NODE_41299_length_303_cov_0.545455


NODE_41300_length_303_cov_0.528409
303 nucleotides in sequence
Mean G+C content = 20.5%

Nothing found in NODE_41300_length_303_cov_0.528409


NODE_41301_length_303_cov_0.517045
303 nucleotides in sequence
Mean G+C content = 25.4%

Nothing found in NODE_41301_length_303_cov_0.517045


NODE_41302_length_303_cov_0.511364
303 nucleotides in sequence
Mean G+C content = 33.0%

Nothing found in NODE_41302_length_303_cov_0.511364


NODE_41303_length_303_cov_0.482955
303 nucleotides in sequence
Mean G+C content = 66.7%

Nothing found in NODE_41303_length_303_cov_0.482955


NODE_41304_length_303_cov_0.482955
303 nucleotides in sequence
Mean G+C content = 37.0%

Nothing found in NODE_41304_length_303_cov_0.482955


NODE_41305_length_303_cov_0.477273
303 nucleotides in sequence
Mean G+C content = 71.9%

Nothing found in NODE_41305_length_303_cov_0.477273


NODE_41306_length_303_cov_0.460227
303 nucleotides in sequence
Mean G+C content = 21.8%

Nothing found in NODE_41306_length_303_cov_0.460227


NODE_41307_length_303_cov_0.460227
303 nucleotides in sequence
Mean G+C content = 19.8%

Nothing found in NODE_41307_length_303_cov_0.460227


NODE_41308_length_303_cov_0.448864
303 nucleotides in sequence
Mean G+C content = 49.5%

Nothing found in NODE_41308_length_303_cov_0.448864


NODE_41309_length_303_cov_0.420455
303 nucleotides in sequence
Mean G+C content = 25.4%

Nothing found in NODE_41309_length_303_cov_0.420455


NODE_41310_length_303_cov_0.409091
303 nucleotides in sequence
Mean G+C content = 59.7%

Nothing found in NODE_41310_length_303_cov_0.409091


NODE_41311_length_303_cov_0.409091
303 nucleotides in sequence
Mean G+C content = 77.6%

Nothing found in NODE_41311_length_303_cov_0.409091


NODE_41312_length_303_cov_0.409091
303 nucleotides in sequence
Mean G+C content = 63.7%

Nothing found in NODE_41312_length_303_cov_0.409091


NODE_41313_length_303_cov_0.409091
303 nucleotides in sequence
Mean G+C content = 21.8%

Nothing found in NODE_41313_length_303_cov_0.409091


NODE_41314_length_303_cov_0.409091
303 nucleotides in sequence
Mean G+C content = 23.4%

Nothing found in NODE_41314_length_303_cov_0.409091


NODE_41315_length_303_cov_0.409091
303 nucleotides in sequence
Mean G+C content = 30.7%

Nothing found in NODE_41315_length_303_cov_0.409091


NODE_41316_length_303_cov_0.409091
303 nucleotides in sequence
Mean G+C content = 48.5%

Nothing found in NODE_41316_length_303_cov_0.409091


NODE_41317_length_303_cov_0.409091
303 nucleotides in sequence
Mean G+C content = 71.3%

Nothing found in NODE_41317_length_303_cov_0.409091


NODE_41318_length_303_cov_0.409091
303 nucleotides in sequence
Mean G+C content = 73.6%

Nothing found in NODE_41318_length_303_cov_0.409091


NODE_41319_length_303_cov_0.409091
303 nucleotides in sequence
Mean G+C content = 69.0%

Nothing found in NODE_41319_length_303_cov_0.409091


NODE_41320_length_303_cov_0.409091
303 nucleotides in sequence
Mean G+C content = 65.3%

Nothing found in NODE_41320_length_303_cov_0.409091


NODE_41321_length_303_cov_0.409091
303 nucleotides in sequence
Mean G+C content = 17.5%

Nothing found in NODE_41321_length_303_cov_0.409091


NODE_41322_length_303_cov_0.409091
303 nucleotides in sequence
Mean G+C content = 48.8%

Nothing found in NODE_41322_length_303_cov_0.409091


NODE_41323_length_303_cov_0.409091
303 nucleotides in sequence
Mean G+C content = 73.6%

Nothing found in NODE_41323_length_303_cov_0.409091


NODE_41324_length_303_cov_0.409091
303 nucleotides in sequence
Mean G+C content = 71.0%

Nothing found in NODE_41324_length_303_cov_0.409091


NODE_41325_length_303_cov_0.409091
303 nucleotides in sequence
Mean G+C content = 63.4%

Nothing found in NODE_41325_length_303_cov_0.409091


NODE_41326_length_303_cov_0.409091
303 nucleotides in sequence
Mean G+C content = 63.4%

Nothing found in NODE_41326_length_303_cov_0.409091


NODE_41327_length_303_cov_0.409091
303 nucleotides in sequence
Mean G+C content = 71.0%

Nothing found in NODE_41327_length_303_cov_0.409091


NODE_41328_length_303_cov_0.409091
303 nucleotides in sequence
Mean G+C content = 66.0%

Nothing found in NODE_41328_length_303_cov_0.409091


NODE_41329_length_303_cov_0.409091
303 nucleotides in sequence
Mean G+C content = 69.3%

Nothing found in NODE_41329_length_303_cov_0.409091


NODE_41330_length_303_cov_0.409091
303 nucleotides in sequence
Mean G+C content = 67.3%

Nothing found in NODE_41330_length_303_cov_0.409091


NODE_41331_length_303_cov_0.392045
303 nucleotides in sequence
Mean G+C content = 24.1%

Nothing found in NODE_41331_length_303_cov_0.392045


NODE_41332_length_303_cov_0.375000
303 nucleotides in sequence
Mean G+C content = 22.8%

Nothing found in NODE_41332_length_303_cov_0.375000


NODE_41333_length_303_cov_0.375000
303 nucleotides in sequence
Mean G+C content = 65.7%

Nothing found in NODE_41333_length_303_cov_0.375000


NODE_41334_length_303_cov_0.363636
303 nucleotides in sequence
Mean G+C content = 31.7%

Nothing found in NODE_41334_length_303_cov_0.363636


NODE_41335_length_303_cov_0.363636
303 nucleotides in sequence
Mean G+C content = 73.6%

Nothing found in NODE_41335_length_303_cov_0.363636


NODE_41336_length_303_cov_0.363636
303 nucleotides in sequence
Mean G+C content = 70.6%

Nothing found in NODE_41336_length_303_cov_0.363636


NODE_41337_length_303_cov_0.357955
303 nucleotides in sequence
Mean G+C content = 66.0%

Nothing found in NODE_41337_length_303_cov_0.357955


NODE_41338_length_303_cov_0.357955
303 nucleotides in sequence
Mean G+C content = 62.7%

Nothing found in NODE_41338_length_303_cov_0.357955


NODE_41339_length_303_cov_0.352273
303 nucleotides in sequence
Mean G+C content = 73.3%

Nothing found in NODE_41339_length_303_cov_0.352273


NODE_41340_length_303_cov_0.346591
303 nucleotides in sequence
Mean G+C content = 59.1%

Nothing found in NODE_41340_length_303_cov_0.346591


NODE_41341_length_303_cov_0.346591
303 nucleotides in sequence
Mean G+C content = 21.5%

Nothing found in NODE_41341_length_303_cov_0.346591


NODE_41342_length_303_cov_0.340909
303 nucleotides in sequence
Mean G+C content = 70.3%

Nothing found in NODE_41342_length_303_cov_0.340909


NODE_41343_length_303_cov_0.335227
303 nucleotides in sequence
Mean G+C content = 64.4%

Nothing found in NODE_41343_length_303_cov_0.335227


NODE_41344_length_303_cov_0.335227
303 nucleotides in sequence
Mean G+C content = 65.7%

Nothing found in NODE_41344_length_303_cov_0.335227


NODE_41345_length_303_cov_0.323864
303 nucleotides in sequence
Mean G+C content = 26.1%

Nothing found in NODE_41345_length_303_cov_0.323864


NODE_41346_length_303_cov_0.318182
303 nucleotides in sequence
Mean G+C content = 70.3%

Nothing found in NODE_41346_length_303_cov_0.318182


NODE_41347_length_303_cov_0.295455
303 nucleotides in sequence
Mean G+C content = 56.8%

Nothing found in NODE_41347_length_303_cov_0.295455


NODE_41348_length_303_cov_0.295455
303 nucleotides in sequence
Mean G+C content = 60.1%

Nothing found in NODE_41348_length_303_cov_0.295455


NODE_41349_length_303_cov_0.289773
303 nucleotides in sequence
Mean G+C content = 71.3%

Nothing found in NODE_41349_length_303_cov_0.289773


NODE_41350_length_303_cov_0.289773
303 nucleotides in sequence
Mean G+C content = 64.4%
 
1.
 
                 ca
                c
               g
             g-c
             c-g
             g-c
             c-g
             c-g
             c-g
             g-c     ct
            t   cgacc  a
     aa    a    !!!!!  g
    t  ctcg     gctgg  c
   g   !!!+    t     tt
   g   gagt     t
    ata    a     g
            c-ggg
            t-a
            g-c
            c-g
            c-g
           c   a
           t   a
            ccg
 
 
 
    tRNA-Arg(ccg)
    76 bases, %GC = 65.8
    Sequence c[59,134]
 


Number of tmRNA genes = 0


NODE_41351_length_303_cov_0.278409
303 nucleotides in sequence
Mean G+C content = 23.8%

Nothing found in NODE_41351_length_303_cov_0.278409


NODE_41352_length_303_cov_0.272727
303 nucleotides in sequence
Mean G+C content = 70.0%

Nothing found in NODE_41352_length_303_cov_0.272727


NODE_41353_length_303_cov_0.272727
303 nucleotides in sequence
Mean G+C content = 68.0%

Nothing found in NODE_41353_length_303_cov_0.272727


NODE_41354_length_303_cov_0.272727
303 nucleotides in sequence
Mean G+C content = 26.4%

Nothing found in NODE_41354_length_303_cov_0.272727


NODE_41355_length_303_cov_0.272727
303 nucleotides in sequence
Mean G+C content = 59.4%

Nothing found in NODE_41355_length_303_cov_0.272727


NODE_41356_length_303_cov_0.272727
303 nucleotides in sequence
Mean G+C content = 54.5%

Nothing found in NODE_41356_length_303_cov_0.272727


NODE_41357_length_303_cov_0.272727
303 nucleotides in sequence
Mean G+C content = 70.0%

Nothing found in NODE_41357_length_303_cov_0.272727


NODE_41358_length_303_cov_0.272727
303 nucleotides in sequence
Mean G+C content = 37.0%

Nothing found in NODE_41358_length_303_cov_0.272727


NODE_41359_length_303_cov_0.272727
303 nucleotides in sequence
Mean G+C content = 69.0%

Nothing found in NODE_41359_length_303_cov_0.272727


NODE_41360_length_303_cov_0.272727
303 nucleotides in sequence
Mean G+C content = 30.7%

Nothing found in NODE_41360_length_303_cov_0.272727


NODE_41361_length_303_cov_0.272727
303 nucleotides in sequence
Mean G+C content = 34.0%

Nothing found in NODE_41361_length_303_cov_0.272727


NODE_41362_length_303_cov_0.272727
303 nucleotides in sequence
Mean G+C content = 23.4%

Nothing found in NODE_41362_length_303_cov_0.272727


NODE_41363_length_303_cov_0.272727
303 nucleotides in sequence
Mean G+C content = 64.0%

Nothing found in NODE_41363_length_303_cov_0.272727


NODE_41364_length_303_cov_0.272727
303 nucleotides in sequence
Mean G+C content = 15.8%

Nothing found in NODE_41364_length_303_cov_0.272727


NODE_41365_length_303_cov_0.272727
303 nucleotides in sequence
Mean G+C content = 73.6%

Nothing found in NODE_41365_length_303_cov_0.272727


NODE_41366_length_303_cov_0.272727
303 nucleotides in sequence
Mean G+C content = 78.2%

Nothing found in NODE_41366_length_303_cov_0.272727


NODE_41367_length_303_cov_0.267045
303 nucleotides in sequence
Mean G+C content = 32.7%

Nothing found in NODE_41367_length_303_cov_0.267045


NODE_41368_length_303_cov_0.261364
303 nucleotides in sequence
Mean G+C content = 20.5%

Nothing found in NODE_41368_length_303_cov_0.261364


NODE_41369_length_303_cov_0.255682
303 nucleotides in sequence
Mean G+C content = 63.4%

Nothing found in NODE_41369_length_303_cov_0.255682


NODE_41370_length_303_cov_0.250000
303 nucleotides in sequence
Mean G+C content = 14.5%

Nothing found in NODE_41370_length_303_cov_0.250000


NODE_41371_length_303_cov_0.244318
303 nucleotides in sequence
Mean G+C content = 66.3%

Nothing found in NODE_41371_length_303_cov_0.244318


NODE_41372_length_303_cov_0.238636
303 nucleotides in sequence
Mean G+C content = 69.6%

Nothing found in NODE_41372_length_303_cov_0.238636


NODE_41373_length_303_cov_0.238636
303 nucleotides in sequence
Mean G+C content = 31.7%

Nothing found in NODE_41373_length_303_cov_0.238636


NODE_41374_length_303_cov_0.232955
303 nucleotides in sequence
Mean G+C content = 54.5%

Nothing found in NODE_41374_length_303_cov_0.232955


NODE_41375_length_303_cov_0.215909
303 nucleotides in sequence
Mean G+C content = 72.6%

Nothing found in NODE_41375_length_303_cov_0.215909


NODE_41376_length_303_cov_0.210227
303 nucleotides in sequence
Mean G+C content = 74.6%

Nothing found in NODE_41376_length_303_cov_0.210227


NODE_41377_length_303_cov_0.210227
303 nucleotides in sequence
Mean G+C content = 20.8%

Nothing found in NODE_41377_length_303_cov_0.210227


NODE_41378_length_303_cov_0.204545
303 nucleotides in sequence
Mean G+C content = 73.6%

Nothing found in NODE_41378_length_303_cov_0.204545


NODE_41379_length_303_cov_0.198864
303 nucleotides in sequence
Mean G+C content = 73.3%

Nothing found in NODE_41379_length_303_cov_0.198864


NODE_41380_length_303_cov_0.176136
303 nucleotides in sequence
Mean G+C content = 69.0%

Nothing found in NODE_41380_length_303_cov_0.176136


NODE_41381_length_303_cov_0.164773
303 nucleotides in sequence
Mean G+C content = 68.3%

Nothing found in NODE_41381_length_303_cov_0.164773


NODE_41382_length_303_cov_0.159091
303 nucleotides in sequence
Mean G+C content = 67.0%

Nothing found in NODE_41382_length_303_cov_0.159091


NODE_41383_length_303_cov_0.136364
303 nucleotides in sequence
Mean G+C content = 74.9%

Nothing found in NODE_41383_length_303_cov_0.136364


NODE_41384_length_303_cov_0.130682
303 nucleotides in sequence
Mean G+C content = 38.3%

Nothing found in NODE_41384_length_303_cov_0.130682


NODE_41385_length_303_cov_0.125000
303 nucleotides in sequence
Mean G+C content = 54.8%

Nothing found in NODE_41385_length_303_cov_0.125000


NODE_41386_length_303_cov_0.125000
303 nucleotides in sequence
Mean G+C content = 50.5%

Nothing found in NODE_41386_length_303_cov_0.125000


NODE_41387_length_303_cov_0.079545
303 nucleotides in sequence
Mean G+C content = 66.3%

Nothing found in NODE_41387_length_303_cov_0.079545


NODE_41388_length_302_cov_28.782857
302 nucleotides in sequence
Mean G+C content = 24.8%

Nothing found in NODE_41388_length_302_cov_28.782857


NODE_41389_length_302_cov_14.045714
302 nucleotides in sequence
Mean G+C content = 30.1%

Nothing found in NODE_41389_length_302_cov_14.045714


NODE_41390_length_302_cov_10.148571
302 nucleotides in sequence
Mean G+C content = 29.8%

Nothing found in NODE_41390_length_302_cov_10.148571


NODE_41391_length_302_cov_8.400000
302 nucleotides in sequence
Mean G+C content = 25.5%

Nothing found in NODE_41391_length_302_cov_8.400000


NODE_41392_length_302_cov_7.817143
302 nucleotides in sequence
Mean G+C content = 28.5%

Nothing found in NODE_41392_length_302_cov_7.817143


NODE_41393_length_302_cov_6.960000
302 nucleotides in sequence
Mean G+C content = 29.5%

Nothing found in NODE_41393_length_302_cov_6.960000


NODE_41394_length_302_cov_6.125714
302 nucleotides in sequence
Mean G+C content = 33.8%

Nothing found in NODE_41394_length_302_cov_6.125714


NODE_41395_length_302_cov_6.080000
302 nucleotides in sequence
Mean G+C content = 30.1%

Nothing found in NODE_41395_length_302_cov_6.080000


NODE_41396_length_302_cov_5.314286
302 nucleotides in sequence
Mean G+C content = 23.2%

Nothing found in NODE_41396_length_302_cov_5.314286


NODE_41397_length_302_cov_5.091429
302 nucleotides in sequence
Mean G+C content = 22.8%

Nothing found in NODE_41397_length_302_cov_5.091429


NODE_41398_length_302_cov_3.291429
302 nucleotides in sequence
Mean G+C content = 21.2%

Nothing found in NODE_41398_length_302_cov_3.291429


NODE_41399_length_302_cov_2.977143
302 nucleotides in sequence
Mean G+C content = 38.7%

Nothing found in NODE_41399_length_302_cov_2.977143


NODE_41400_length_302_cov_2.022857
302 nucleotides in sequence
Mean G+C content = 26.2%

Nothing found in NODE_41400_length_302_cov_2.022857


NODE_41401_length_302_cov_1.645714
302 nucleotides in sequence
Mean G+C content = 32.8%

Nothing found in NODE_41401_length_302_cov_1.645714


NODE_41402_length_302_cov_1.571429
302 nucleotides in sequence
Mean G+C content = 20.2%

Nothing found in NODE_41402_length_302_cov_1.571429


NODE_41403_length_302_cov_1.405714
302 nucleotides in sequence
Mean G+C content = 33.1%

Nothing found in NODE_41403_length_302_cov_1.405714


NODE_41404_length_302_cov_1.371429
302 nucleotides in sequence
Mean G+C content = 28.5%

Nothing found in NODE_41404_length_302_cov_1.371429


NODE_41405_length_302_cov_1.337143
302 nucleotides in sequence
Mean G+C content = 39.1%

Nothing found in NODE_41405_length_302_cov_1.337143


NODE_41406_length_302_cov_1.062857
302 nucleotides in sequence
Mean G+C content = 43.0%

Nothing found in NODE_41406_length_302_cov_1.062857


NODE_41407_length_302_cov_1.005714
302 nucleotides in sequence
Mean G+C content = 29.5%

Nothing found in NODE_41407_length_302_cov_1.005714


NODE_41408_length_302_cov_0.971429
302 nucleotides in sequence
Mean G+C content = 27.8%

Nothing found in NODE_41408_length_302_cov_0.971429


NODE_41409_length_302_cov_0.960000
302 nucleotides in sequence
Mean G+C content = 23.5%

Nothing found in NODE_41409_length_302_cov_0.960000


NODE_41410_length_302_cov_0.891429
302 nucleotides in sequence
Mean G+C content = 38.4%

Nothing found in NODE_41410_length_302_cov_0.891429


NODE_41411_length_302_cov_0.828571
302 nucleotides in sequence
Mean G+C content = 28.8%

Nothing found in NODE_41411_length_302_cov_0.828571


NODE_41412_length_302_cov_0.822857
302 nucleotides in sequence
Mean G+C content = 46.7%

Nothing found in NODE_41412_length_302_cov_0.822857


NODE_41413_length_302_cov_0.800000
302 nucleotides in sequence
Mean G+C content = 23.2%

Nothing found in NODE_41413_length_302_cov_0.800000


NODE_41414_length_302_cov_0.794286
302 nucleotides in sequence
Mean G+C content = 21.9%

Nothing found in NODE_41414_length_302_cov_0.794286


NODE_41415_length_302_cov_0.685714
302 nucleotides in sequence
Mean G+C content = 21.9%

Nothing found in NODE_41415_length_302_cov_0.685714


NODE_41416_length_302_cov_0.685714
302 nucleotides in sequence
Mean G+C content = 67.2%

Nothing found in NODE_41416_length_302_cov_0.685714


NODE_41417_length_302_cov_0.685714
302 nucleotides in sequence
Mean G+C content = 62.3%

Nothing found in NODE_41417_length_302_cov_0.685714


NODE_41418_length_302_cov_0.657143
302 nucleotides in sequence
Mean G+C content = 71.2%

Nothing found in NODE_41418_length_302_cov_0.657143


NODE_41419_length_302_cov_0.628571
302 nucleotides in sequence
Mean G+C content = 22.8%

Nothing found in NODE_41419_length_302_cov_0.628571


NODE_41420_length_302_cov_0.548571
302 nucleotides in sequence
Mean G+C content = 16.9%

Nothing found in NODE_41420_length_302_cov_0.548571


NODE_41421_length_302_cov_0.548571
302 nucleotides in sequence
Mean G+C content = 34.8%

Nothing found in NODE_41421_length_302_cov_0.548571


NODE_41422_length_302_cov_0.548571
302 nucleotides in sequence
Mean G+C content = 25.5%

Nothing found in NODE_41422_length_302_cov_0.548571


NODE_41423_length_302_cov_0.548571
302 nucleotides in sequence
Mean G+C content = 29.8%

Nothing found in NODE_41423_length_302_cov_0.548571


NODE_41424_length_302_cov_0.548571
302 nucleotides in sequence
Mean G+C content = 25.8%

Nothing found in NODE_41424_length_302_cov_0.548571


NODE_41425_length_302_cov_0.548571
302 nucleotides in sequence
Mean G+C content = 69.2%

Nothing found in NODE_41425_length_302_cov_0.548571


NODE_41426_length_302_cov_0.548571
302 nucleotides in sequence
Mean G+C content = 21.9%

Nothing found in NODE_41426_length_302_cov_0.548571


NODE_41427_length_302_cov_0.542857
302 nucleotides in sequence
Mean G+C content = 26.2%

Nothing found in NODE_41427_length_302_cov_0.542857


NODE_41428_length_302_cov_0.537143
302 nucleotides in sequence
Mean G+C content = 69.5%

Nothing found in NODE_41428_length_302_cov_0.537143


NODE_41429_length_302_cov_0.525714
302 nucleotides in sequence
Mean G+C content = 21.2%

Nothing found in NODE_41429_length_302_cov_0.525714


NODE_41430_length_302_cov_0.525714
302 nucleotides in sequence
Mean G+C content = 33.8%

Nothing found in NODE_41430_length_302_cov_0.525714


NODE_41431_length_302_cov_0.451429
302 nucleotides in sequence
Mean G+C content = 26.2%

Nothing found in NODE_41431_length_302_cov_0.451429


NODE_41432_length_302_cov_0.445714
302 nucleotides in sequence
Mean G+C content = 62.3%

Nothing found in NODE_41432_length_302_cov_0.445714


NODE_41433_length_302_cov_0.411429
302 nucleotides in sequence
Mean G+C content = 69.2%

Nothing found in NODE_41433_length_302_cov_0.411429


NODE_41434_length_302_cov_0.411429
302 nucleotides in sequence
Mean G+C content = 58.9%

Nothing found in NODE_41434_length_302_cov_0.411429


NODE_41435_length_302_cov_0.411429
302 nucleotides in sequence
Mean G+C content = 48.3%

Nothing found in NODE_41435_length_302_cov_0.411429


NODE_41436_length_302_cov_0.411429
302 nucleotides in sequence
Mean G+C content = 64.9%

Nothing found in NODE_41436_length_302_cov_0.411429


NODE_41437_length_302_cov_0.411429
302 nucleotides in sequence
Mean G+C content = 60.6%

Nothing found in NODE_41437_length_302_cov_0.411429


NODE_41438_length_302_cov_0.411429
302 nucleotides in sequence
Mean G+C content = 48.7%

Nothing found in NODE_41438_length_302_cov_0.411429


NODE_41439_length_302_cov_0.411429
302 nucleotides in sequence
Mean G+C content = 60.6%

Nothing found in NODE_41439_length_302_cov_0.411429


NODE_41440_length_302_cov_0.411429
302 nucleotides in sequence
Mean G+C content = 69.2%

Nothing found in NODE_41440_length_302_cov_0.411429


NODE_41441_length_302_cov_0.411429
302 nucleotides in sequence
Mean G+C content = 72.8%

Nothing found in NODE_41441_length_302_cov_0.411429


NODE_41442_length_302_cov_0.411429
302 nucleotides in sequence
Mean G+C content = 25.5%

Nothing found in NODE_41442_length_302_cov_0.411429


NODE_41443_length_302_cov_0.411429
302 nucleotides in sequence
Mean G+C content = 65.6%

Nothing found in NODE_41443_length_302_cov_0.411429


NODE_41444_length_302_cov_0.411429
302 nucleotides in sequence
Mean G+C content = 31.1%

Nothing found in NODE_41444_length_302_cov_0.411429


NODE_41445_length_302_cov_0.411429
302 nucleotides in sequence
Mean G+C content = 32.1%

Nothing found in NODE_41445_length_302_cov_0.411429


NODE_41446_length_302_cov_0.411429
302 nucleotides in sequence
Mean G+C content = 62.9%

Nothing found in NODE_41446_length_302_cov_0.411429


NODE_41447_length_302_cov_0.411429
302 nucleotides in sequence
Mean G+C content = 71.5%

Nothing found in NODE_41447_length_302_cov_0.411429


NODE_41448_length_302_cov_0.411429
302 nucleotides in sequence
Mean G+C content = 68.2%

Nothing found in NODE_41448_length_302_cov_0.411429


NODE_41449_length_302_cov_0.411429
302 nucleotides in sequence
Mean G+C content = 44.4%

Nothing found in NODE_41449_length_302_cov_0.411429


NODE_41450_length_302_cov_0.411429
302 nucleotides in sequence
Mean G+C content = 60.3%

Nothing found in NODE_41450_length_302_cov_0.411429


NODE_41451_length_302_cov_0.411429
302 nucleotides in sequence
Mean G+C content = 64.6%

Nothing found in NODE_41451_length_302_cov_0.411429


NODE_41452_length_302_cov_0.411429
302 nucleotides in sequence
Mean G+C content = 20.5%

Nothing found in NODE_41452_length_302_cov_0.411429


NODE_41453_length_302_cov_0.411429
302 nucleotides in sequence
Mean G+C content = 69.2%

Nothing found in NODE_41453_length_302_cov_0.411429


NODE_41454_length_302_cov_0.405714
302 nucleotides in sequence
Mean G+C content = 58.9%

Nothing found in NODE_41454_length_302_cov_0.405714


NODE_41455_length_302_cov_0.394286
302 nucleotides in sequence
Mean G+C content = 72.8%

Nothing found in NODE_41455_length_302_cov_0.394286


NODE_41456_length_302_cov_0.388571
302 nucleotides in sequence
Mean G+C content = 71.2%

Nothing found in NODE_41456_length_302_cov_0.388571


NODE_41457_length_302_cov_0.371429
302 nucleotides in sequence
Mean G+C content = 30.5%

Nothing found in NODE_41457_length_302_cov_0.371429


NODE_41458_length_302_cov_0.371429
302 nucleotides in sequence
Mean G+C content = 71.9%

Nothing found in NODE_41458_length_302_cov_0.371429


NODE_41459_length_302_cov_0.371429
302 nucleotides in sequence
Mean G+C content = 17.2%

Nothing found in NODE_41459_length_302_cov_0.371429


NODE_41460_length_302_cov_0.360000
302 nucleotides in sequence
Mean G+C content = 26.2%

Nothing found in NODE_41460_length_302_cov_0.360000


NODE_41461_length_302_cov_0.331429
302 nucleotides in sequence
Mean G+C content = 67.5%

Nothing found in NODE_41461_length_302_cov_0.331429


NODE_41462_length_302_cov_0.325714
302 nucleotides in sequence
Mean G+C content = 75.2%

Nothing found in NODE_41462_length_302_cov_0.325714


NODE_41463_length_302_cov_0.325714
302 nucleotides in sequence
Mean G+C content = 40.1%

Nothing found in NODE_41463_length_302_cov_0.325714


NODE_41464_length_302_cov_0.325714
302 nucleotides in sequence
Mean G+C content = 69.9%

Nothing found in NODE_41464_length_302_cov_0.325714


NODE_41465_length_302_cov_0.320000
302 nucleotides in sequence
Mean G+C content = 33.4%

Nothing found in NODE_41465_length_302_cov_0.320000


NODE_41466_length_302_cov_0.320000
302 nucleotides in sequence
Mean G+C content = 17.9%

Nothing found in NODE_41466_length_302_cov_0.320000


NODE_41467_length_302_cov_0.320000
302 nucleotides in sequence
Mean G+C content = 69.2%

Nothing found in NODE_41467_length_302_cov_0.320000


NODE_41468_length_302_cov_0.314286
302 nucleotides in sequence
Mean G+C content = 63.6%

Nothing found in NODE_41468_length_302_cov_0.314286


NODE_41469_length_302_cov_0.314286
302 nucleotides in sequence
Mean G+C content = 43.4%

Nothing found in NODE_41469_length_302_cov_0.314286


NODE_41470_length_302_cov_0.291429
302 nucleotides in sequence
Mean G+C content = 65.6%

Nothing found in NODE_41470_length_302_cov_0.291429


NODE_41471_length_302_cov_0.274286
302 nucleotides in sequence
Mean G+C content = 63.9%

Nothing found in NODE_41471_length_302_cov_0.274286


NODE_41472_length_302_cov_0.274286
302 nucleotides in sequence
Mean G+C content = 44.7%

Nothing found in NODE_41472_length_302_cov_0.274286


NODE_41473_length_302_cov_0.274286
302 nucleotides in sequence
Mean G+C content = 71.2%

Nothing found in NODE_41473_length_302_cov_0.274286


NODE_41474_length_302_cov_0.274286
302 nucleotides in sequence
Mean G+C content = 75.2%

Nothing found in NODE_41474_length_302_cov_0.274286


NODE_41475_length_302_cov_0.274286
302 nucleotides in sequence
Mean G+C content = 66.2%

Nothing found in NODE_41475_length_302_cov_0.274286


NODE_41476_length_302_cov_0.274286
302 nucleotides in sequence
Mean G+C content = 72.5%

Nothing found in NODE_41476_length_302_cov_0.274286


NODE_41477_length_302_cov_0.274286
302 nucleotides in sequence
Mean G+C content = 66.9%

Nothing found in NODE_41477_length_302_cov_0.274286


NODE_41478_length_302_cov_0.257143
302 nucleotides in sequence
Mean G+C content = 65.6%

Nothing found in NODE_41478_length_302_cov_0.257143


NODE_41479_length_302_cov_0.257143
302 nucleotides in sequence
Mean G+C content = 69.2%

Nothing found in NODE_41479_length_302_cov_0.257143


NODE_41480_length_302_cov_0.251429
302 nucleotides in sequence
Mean G+C content = 71.5%

Nothing found in NODE_41480_length_302_cov_0.251429


NODE_41481_length_302_cov_0.245714
302 nucleotides in sequence
Mean G+C content = 15.6%

Nothing found in NODE_41481_length_302_cov_0.245714


NODE_41482_length_302_cov_0.217143
302 nucleotides in sequence
Mean G+C content = 65.9%

Nothing found in NODE_41482_length_302_cov_0.217143


NODE_41483_length_302_cov_0.177143
302 nucleotides in sequence
Mean G+C content = 26.5%

Nothing found in NODE_41483_length_302_cov_0.177143


NODE_41484_length_302_cov_0.171429
302 nucleotides in sequence
Mean G+C content = 69.5%

Nothing found in NODE_41484_length_302_cov_0.171429


NODE_41485_length_302_cov_0.160000
302 nucleotides in sequence
Mean G+C content = 72.2%

Nothing found in NODE_41485_length_302_cov_0.160000


NODE_41486_length_302_cov_0.160000
302 nucleotides in sequence
Mean G+C content = 66.6%

Nothing found in NODE_41486_length_302_cov_0.160000


NODE_41487_length_302_cov_0.142857
302 nucleotides in sequence
Mean G+C content = 71.9%

Nothing found in NODE_41487_length_302_cov_0.142857


NODE_41488_length_302_cov_0.137143
302 nucleotides in sequence
Mean G+C content = 69.2%

Nothing found in NODE_41488_length_302_cov_0.137143


NODE_41489_length_302_cov_0.137143
302 nucleotides in sequence
Mean G+C content = 33.4%

Nothing found in NODE_41489_length_302_cov_0.137143


NODE_41490_length_302_cov_0.137143
302 nucleotides in sequence
Mean G+C content = 62.3%

Nothing found in NODE_41490_length_302_cov_0.137143


NODE_41491_length_302_cov_0.137143
302 nucleotides in sequence
Mean G+C content = 61.3%

Nothing found in NODE_41491_length_302_cov_0.137143


NODE_41492_length_302_cov_0.120000
302 nucleotides in sequence
Mean G+C content = 66.2%

Nothing found in NODE_41492_length_302_cov_0.120000


NODE_41493_length_302_cov_0.114286
302 nucleotides in sequence
Mean G+C content = 62.3%

Nothing found in NODE_41493_length_302_cov_0.114286


NODE_41494_length_302_cov_0.000000
302 nucleotides in sequence
Mean G+C content = 33.8%

Nothing found in NODE_41494_length_302_cov_0.000000


NODE_41495_length_301_cov_29.379310
301 nucleotides in sequence
Mean G+C content = 22.3%

Nothing found in NODE_41495_length_301_cov_29.379310


NODE_41496_length_301_cov_24.327586
301 nucleotides in sequence
Mean G+C content = 27.6%

Nothing found in NODE_41496_length_301_cov_24.327586


NODE_41497_length_301_cov_17.741379
301 nucleotides in sequence
Mean G+C content = 32.6%

Nothing found in NODE_41497_length_301_cov_17.741379


NODE_41498_length_301_cov_16.781609
301 nucleotides in sequence
Mean G+C content = 29.9%

Nothing found in NODE_41498_length_301_cov_16.781609


NODE_41499_length_301_cov_14.741379
301 nucleotides in sequence
Mean G+C content = 42.2%

Nothing found in NODE_41499_length_301_cov_14.741379


NODE_41500_length_301_cov_12.890805
301 nucleotides in sequence
Mean G+C content = 23.9%

Nothing found in NODE_41500_length_301_cov_12.890805


NODE_41501_length_301_cov_7.689655
301 nucleotides in sequence
Mean G+C content = 21.9%

Nothing found in NODE_41501_length_301_cov_7.689655


NODE_41502_length_301_cov_7.160920
301 nucleotides in sequence
Mean G+C content = 28.2%

Nothing found in NODE_41502_length_301_cov_7.160920


NODE_41503_length_301_cov_6.264368
301 nucleotides in sequence
Mean G+C content = 32.2%

Nothing found in NODE_41503_length_301_cov_6.264368


NODE_41504_length_301_cov_5.568966
301 nucleotides in sequence
Mean G+C content = 24.3%

Nothing found in NODE_41504_length_301_cov_5.568966


NODE_41505_length_301_cov_4.908046
301 nucleotides in sequence
Mean G+C content = 19.3%

Nothing found in NODE_41505_length_301_cov_4.908046


NODE_41506_length_301_cov_4.879310
301 nucleotides in sequence
Mean G+C content = 31.6%

Nothing found in NODE_41506_length_301_cov_4.879310


NODE_41507_length_301_cov_3.281609
301 nucleotides in sequence
Mean G+C content = 29.2%

Nothing found in NODE_41507_length_301_cov_3.281609


NODE_41508_length_301_cov_2.620690
301 nucleotides in sequence
Mean G+C content = 33.2%

Nothing found in NODE_41508_length_301_cov_2.620690


NODE_41509_length_301_cov_2.149425
301 nucleotides in sequence
Mean G+C content = 33.9%

Nothing found in NODE_41509_length_301_cov_2.149425


NODE_41510_length_301_cov_1.459770
301 nucleotides in sequence
Mean G+C content = 26.6%

Nothing found in NODE_41510_length_301_cov_1.459770


NODE_41511_length_301_cov_1.241379
301 nucleotides in sequence
Mean G+C content = 34.2%

Nothing found in NODE_41511_length_301_cov_1.241379


NODE_41512_length_301_cov_1.241379
301 nucleotides in sequence
Mean G+C content = 66.4%

Nothing found in NODE_41512_length_301_cov_1.241379


NODE_41513_length_301_cov_1.235632
301 nucleotides in sequence
Mean G+C content = 25.6%

Nothing found in NODE_41513_length_301_cov_1.235632


NODE_41514_length_301_cov_1.218391
301 nucleotides in sequence
Mean G+C content = 19.9%

Nothing found in NODE_41514_length_301_cov_1.218391


NODE_41515_length_301_cov_0.965517
301 nucleotides in sequence
Mean G+C content = 27.9%

Nothing found in NODE_41515_length_301_cov_0.965517


NODE_41516_length_301_cov_0.827586
301 nucleotides in sequence
Mean G+C content = 27.2%

Nothing found in NODE_41516_length_301_cov_0.827586


NODE_41517_length_301_cov_0.758621
301 nucleotides in sequence
Mean G+C content = 48.8%

Nothing found in NODE_41517_length_301_cov_0.758621


NODE_41518_length_301_cov_0.752874
301 nucleotides in sequence
Mean G+C content = 33.2%

Nothing found in NODE_41518_length_301_cov_0.752874


NODE_41519_length_301_cov_0.689655
301 nucleotides in sequence
Mean G+C content = 50.8%

Nothing found in NODE_41519_length_301_cov_0.689655


NODE_41520_length_301_cov_0.689655
301 nucleotides in sequence
Mean G+C content = 21.9%

Nothing found in NODE_41520_length_301_cov_0.689655


NODE_41521_length_301_cov_0.689655
301 nucleotides in sequence
Mean G+C content = 40.2%

Nothing found in NODE_41521_length_301_cov_0.689655


NODE_41522_length_301_cov_0.689655
301 nucleotides in sequence
Mean G+C content = 33.6%

Nothing found in NODE_41522_length_301_cov_0.689655


NODE_41523_length_301_cov_0.689655
301 nucleotides in sequence
Mean G+C content = 38.5%

Nothing found in NODE_41523_length_301_cov_0.689655


NODE_41524_length_301_cov_0.689655
301 nucleotides in sequence
Mean G+C content = 19.6%

Nothing found in NODE_41524_length_301_cov_0.689655


NODE_41525_length_301_cov_0.689655
301 nucleotides in sequence
Mean G+C content = 68.1%

Nothing found in NODE_41525_length_301_cov_0.689655


NODE_41526_length_301_cov_0.689655
301 nucleotides in sequence
Mean G+C content = 67.1%

Nothing found in NODE_41526_length_301_cov_0.689655


NODE_41527_length_301_cov_0.683908
301 nucleotides in sequence
Mean G+C content = 52.2%

Nothing found in NODE_41527_length_301_cov_0.683908


NODE_41528_length_301_cov_0.666667
301 nucleotides in sequence
Mean G+C content = 47.2%

Nothing found in NODE_41528_length_301_cov_0.666667


NODE_41529_length_301_cov_0.574713
301 nucleotides in sequence
Mean G+C content = 32.9%

Nothing found in NODE_41529_length_301_cov_0.574713


NODE_41530_length_301_cov_0.551724
301 nucleotides in sequence
Mean G+C content = 73.4%

Nothing found in NODE_41530_length_301_cov_0.551724


NODE_41531_length_301_cov_0.551724
301 nucleotides in sequence
Mean G+C content = 63.8%

Nothing found in NODE_41531_length_301_cov_0.551724


NODE_41532_length_301_cov_0.551724
301 nucleotides in sequence
Mean G+C content = 45.5%

Nothing found in NODE_41532_length_301_cov_0.551724


NODE_41533_length_301_cov_0.551724
301 nucleotides in sequence
Mean G+C content = 65.4%

Nothing found in NODE_41533_length_301_cov_0.551724


NODE_41534_length_301_cov_0.545977
301 nucleotides in sequence
Mean G+C content = 67.1%

Nothing found in NODE_41534_length_301_cov_0.545977


NODE_41535_length_301_cov_0.511494
301 nucleotides in sequence
Mean G+C content = 63.8%

Nothing found in NODE_41535_length_301_cov_0.511494


NODE_41536_length_301_cov_0.505747
301 nucleotides in sequence
Mean G+C content = 65.8%

Nothing found in NODE_41536_length_301_cov_0.505747


NODE_41537_length_301_cov_0.488506
301 nucleotides in sequence
Mean G+C content = 25.6%

Nothing found in NODE_41537_length_301_cov_0.488506


NODE_41538_length_301_cov_0.471264
301 nucleotides in sequence
Mean G+C content = 64.1%

Nothing found in NODE_41538_length_301_cov_0.471264


NODE_41539_length_301_cov_0.448276
301 nucleotides in sequence
Mean G+C content = 19.6%

Nothing found in NODE_41539_length_301_cov_0.448276


NODE_41540_length_301_cov_0.436782
301 nucleotides in sequence
Mean G+C content = 23.9%

Nothing found in NODE_41540_length_301_cov_0.436782


NODE_41541_length_301_cov_0.425287
301 nucleotides in sequence
Mean G+C content = 29.2%

Nothing found in NODE_41541_length_301_cov_0.425287


NODE_41542_length_301_cov_0.413793
301 nucleotides in sequence
Mean G+C content = 67.1%

Nothing found in NODE_41542_length_301_cov_0.413793


NODE_41543_length_301_cov_0.413793
301 nucleotides in sequence
Mean G+C content = 26.9%

Nothing found in NODE_41543_length_301_cov_0.413793


NODE_41544_length_301_cov_0.413793
301 nucleotides in sequence
Mean G+C content = 32.9%

Nothing found in NODE_41544_length_301_cov_0.413793


NODE_41545_length_301_cov_0.413793
301 nucleotides in sequence
Mean G+C content = 36.5%

Nothing found in NODE_41545_length_301_cov_0.413793


NODE_41546_length_301_cov_0.413793
301 nucleotides in sequence
Mean G+C content = 71.8%

Nothing found in NODE_41546_length_301_cov_0.413793


NODE_41547_length_301_cov_0.413793
301 nucleotides in sequence
Mean G+C content = 72.4%

Nothing found in NODE_41547_length_301_cov_0.413793


NODE_41548_length_301_cov_0.413793
301 nucleotides in sequence
Mean G+C content = 70.8%

Nothing found in NODE_41548_length_301_cov_0.413793


NODE_41549_length_301_cov_0.413793
301 nucleotides in sequence
Mean G+C content = 60.8%

Nothing found in NODE_41549_length_301_cov_0.413793


NODE_41550_length_301_cov_0.413793
301 nucleotides in sequence
Mean G+C content = 63.8%

Nothing found in NODE_41550_length_301_cov_0.413793


NODE_41551_length_301_cov_0.413793
301 nucleotides in sequence
Mean G+C content = 60.1%

Nothing found in NODE_41551_length_301_cov_0.413793


NODE_41552_length_301_cov_0.413793
301 nucleotides in sequence
Mean G+C content = 75.7%

Nothing found in NODE_41552_length_301_cov_0.413793


NODE_41553_length_301_cov_0.413793
301 nucleotides in sequence
Mean G+C content = 39.5%

Nothing found in NODE_41553_length_301_cov_0.413793


NODE_41554_length_301_cov_0.413793
301 nucleotides in sequence
Mean G+C content = 66.4%

Nothing found in NODE_41554_length_301_cov_0.413793


NODE_41555_length_301_cov_0.413793
301 nucleotides in sequence
Mean G+C content = 67.8%

Nothing found in NODE_41555_length_301_cov_0.413793


NODE_41556_length_301_cov_0.413793
301 nucleotides in sequence
Mean G+C content = 72.1%

Nothing found in NODE_41556_length_301_cov_0.413793


NODE_41557_length_301_cov_0.413793
301 nucleotides in sequence
Mean G+C content = 32.6%

Nothing found in NODE_41557_length_301_cov_0.413793


NODE_41558_length_301_cov_0.413793
301 nucleotides in sequence
Mean G+C content = 32.9%

Nothing found in NODE_41558_length_301_cov_0.413793


NODE_41559_length_301_cov_0.413793
301 nucleotides in sequence
Mean G+C content = 45.5%

Nothing found in NODE_41559_length_301_cov_0.413793


NODE_41560_length_301_cov_0.413793
301 nucleotides in sequence
Mean G+C content = 33.6%

Nothing found in NODE_41560_length_301_cov_0.413793


NODE_41561_length_301_cov_0.413793
301 nucleotides in sequence
Mean G+C content = 70.1%

Nothing found in NODE_41561_length_301_cov_0.413793


NODE_41562_length_301_cov_0.413793
301 nucleotides in sequence
Mean G+C content = 65.1%

Nothing found in NODE_41562_length_301_cov_0.413793


NODE_41563_length_301_cov_0.413793
301 nucleotides in sequence
Mean G+C content = 28.6%

Nothing found in NODE_41563_length_301_cov_0.413793


NODE_41564_length_301_cov_0.413793
301 nucleotides in sequence
Mean G+C content = 65.8%

Nothing found in NODE_41564_length_301_cov_0.413793


NODE_41565_length_301_cov_0.408046
301 nucleotides in sequence
Mean G+C content = 51.8%

Nothing found in NODE_41565_length_301_cov_0.408046


NODE_41566_length_301_cov_0.408046
301 nucleotides in sequence
Mean G+C content = 17.6%

Nothing found in NODE_41566_length_301_cov_0.408046


NODE_41567_length_301_cov_0.396552
301 nucleotides in sequence
Mean G+C content = 71.4%

Nothing found in NODE_41567_length_301_cov_0.396552


NODE_41568_length_301_cov_0.390805
301 nucleotides in sequence
Mean G+C content = 71.1%

Nothing found in NODE_41568_length_301_cov_0.390805


NODE_41569_length_301_cov_0.385057
301 nucleotides in sequence
Mean G+C content = 61.8%

Nothing found in NODE_41569_length_301_cov_0.385057


NODE_41570_length_301_cov_0.379310
301 nucleotides in sequence
Mean G+C content = 64.5%

Nothing found in NODE_41570_length_301_cov_0.379310


NODE_41571_length_301_cov_0.379310
301 nucleotides in sequence
Mean G+C content = 20.6%

Nothing found in NODE_41571_length_301_cov_0.379310


NODE_41572_length_301_cov_0.362069
301 nucleotides in sequence
Mean G+C content = 70.8%

Nothing found in NODE_41572_length_301_cov_0.362069


NODE_41573_length_301_cov_0.350575
301 nucleotides in sequence
Mean G+C content = 23.9%

Nothing found in NODE_41573_length_301_cov_0.350575


NODE_41574_length_301_cov_0.344828
301 nucleotides in sequence
Mean G+C content = 37.2%

Nothing found in NODE_41574_length_301_cov_0.344828


NODE_41575_length_301_cov_0.339080
301 nucleotides in sequence
Mean G+C content = 13.6%

Nothing found in NODE_41575_length_301_cov_0.339080


NODE_41576_length_301_cov_0.316092
301 nucleotides in sequence
Mean G+C content = 70.8%

Nothing found in NODE_41576_length_301_cov_0.316092


NODE_41577_length_301_cov_0.310345
301 nucleotides in sequence
Mean G+C content = 70.4%

Nothing found in NODE_41577_length_301_cov_0.310345


NODE_41578_length_301_cov_0.281609
301 nucleotides in sequence
Mean G+C content = 72.4%

Nothing found in NODE_41578_length_301_cov_0.281609


NODE_41579_length_301_cov_0.275862
301 nucleotides in sequence
Mean G+C content = 71.4%

Nothing found in NODE_41579_length_301_cov_0.275862


NODE_41580_length_301_cov_0.275862
301 nucleotides in sequence
Mean G+C content = 66.8%

Nothing found in NODE_41580_length_301_cov_0.275862


NODE_41581_length_301_cov_0.275862
301 nucleotides in sequence
Mean G+C content = 35.9%

Nothing found in NODE_41581_length_301_cov_0.275862


NODE_41582_length_301_cov_0.275862
301 nucleotides in sequence
Mean G+C content = 23.6%

Nothing found in NODE_41582_length_301_cov_0.275862


NODE_41583_length_301_cov_0.275862
301 nucleotides in sequence
Mean G+C content = 81.7%

Nothing found in NODE_41583_length_301_cov_0.275862


NODE_41584_length_301_cov_0.275862
301 nucleotides in sequence
Mean G+C content = 40.9%

Nothing found in NODE_41584_length_301_cov_0.275862


NODE_41585_length_301_cov_0.275862
301 nucleotides in sequence
Mean G+C content = 66.8%

Nothing found in NODE_41585_length_301_cov_0.275862


NODE_41586_length_301_cov_0.275862
301 nucleotides in sequence
Mean G+C content = 29.9%

Nothing found in NODE_41586_length_301_cov_0.275862


NODE_41587_length_301_cov_0.264368
301 nucleotides in sequence
Mean G+C content = 69.1%

Nothing found in NODE_41587_length_301_cov_0.264368


NODE_41588_length_301_cov_0.258621
301 nucleotides in sequence
Mean G+C content = 64.8%

Nothing found in NODE_41588_length_301_cov_0.258621


NODE_41589_length_301_cov_0.252874
301 nucleotides in sequence
Mean G+C content = 70.8%

Nothing found in NODE_41589_length_301_cov_0.252874


NODE_41590_length_301_cov_0.247126
301 nucleotides in sequence
Mean G+C content = 53.8%

Nothing found in NODE_41590_length_301_cov_0.247126


NODE_41591_length_301_cov_0.229885
301 nucleotides in sequence
Mean G+C content = 67.1%

Nothing found in NODE_41591_length_301_cov_0.229885


NODE_41592_length_301_cov_0.224138
301 nucleotides in sequence
Mean G+C content = 41.2%

Nothing found in NODE_41592_length_301_cov_0.224138


NODE_41593_length_301_cov_0.212644
301 nucleotides in sequence
Mean G+C content = 76.7%

Nothing found in NODE_41593_length_301_cov_0.212644


NODE_41594_length_301_cov_0.212644
301 nucleotides in sequence
Mean G+C content = 38.9%

Nothing found in NODE_41594_length_301_cov_0.212644


NODE_41595_length_301_cov_0.166667
301 nucleotides in sequence
Mean G+C content = 74.1%

Nothing found in NODE_41595_length_301_cov_0.166667


NODE_41596_length_301_cov_0.166667
301 nucleotides in sequence
Mean G+C content = 22.3%

Nothing found in NODE_41596_length_301_cov_0.166667


NODE_41597_length_301_cov_0.166667
301 nucleotides in sequence
Mean G+C content = 64.8%

Nothing found in NODE_41597_length_301_cov_0.166667


NODE_41598_length_301_cov_0.155172
301 nucleotides in sequence
Mean G+C content = 45.5%

Nothing found in NODE_41598_length_301_cov_0.155172


NODE_41599_length_301_cov_0.137931
301 nucleotides in sequence
Mean G+C content = 70.8%

Nothing found in NODE_41599_length_301_cov_0.137931


NODE_41600_length_301_cov_0.137931
301 nucleotides in sequence
Mean G+C content = 71.8%

Nothing found in NODE_41600_length_301_cov_0.137931


NODE_41601_length_301_cov_0.137931
301 nucleotides in sequence
Mean G+C content = 32.6%

Nothing found in NODE_41601_length_301_cov_0.137931


NODE_41602_length_301_cov_0.137931
301 nucleotides in sequence
Mean G+C content = 22.9%

Nothing found in NODE_41602_length_301_cov_0.137931


NODE_41603_length_301_cov_0.137931
301 nucleotides in sequence
Mean G+C content = 30.6%

Nothing found in NODE_41603_length_301_cov_0.137931


NODE_41604_length_301_cov_0.137931
301 nucleotides in sequence
Mean G+C content = 70.1%

Nothing found in NODE_41604_length_301_cov_0.137931


NODE_41605_length_301_cov_0.132184
301 nucleotides in sequence
Mean G+C content = 67.1%

Nothing found in NODE_41605_length_301_cov_0.132184


NODE_41606_length_301_cov_0.132184
301 nucleotides in sequence
Mean G+C content = 23.9%

Nothing found in NODE_41606_length_301_cov_0.132184


NODE_41607_length_301_cov_0.109195
301 nucleotides in sequence
Mean G+C content = 67.1%

Nothing found in NODE_41607_length_301_cov_0.109195


NODE_41608_length_300_cov_12.797688
300 nucleotides in sequence
Mean G+C content = 19.7%

Nothing found in NODE_41608_length_300_cov_12.797688


NODE_41609_length_300_cov_12.786127
300 nucleotides in sequence
Mean G+C content = 31.0%

Nothing found in NODE_41609_length_300_cov_12.786127


NODE_41610_length_300_cov_11.242775
300 nucleotides in sequence
Mean G+C content = 26.0%

Nothing found in NODE_41610_length_300_cov_11.242775


NODE_41611_length_300_cov_9.838150
300 nucleotides in sequence
Mean G+C content = 32.3%

Nothing found in NODE_41611_length_300_cov_9.838150


NODE_41612_length_300_cov_9.699422
300 nucleotides in sequence
Mean G+C content = 27.0%

Nothing found in NODE_41612_length_300_cov_9.699422


NODE_41613_length_300_cov_8.161850
300 nucleotides in sequence
Mean G+C content = 32.3%

Nothing found in NODE_41613_length_300_cov_8.161850


NODE_41614_length_300_cov_5.485549
300 nucleotides in sequence
Mean G+C content = 31.3%

Nothing found in NODE_41614_length_300_cov_5.485549


NODE_41615_length_300_cov_5.011561
300 nucleotides in sequence
Mean G+C content = 26.3%

Nothing found in NODE_41615_length_300_cov_5.011561


NODE_41616_length_300_cov_4.549133
300 nucleotides in sequence
Mean G+C content = 22.0%

Nothing found in NODE_41616_length_300_cov_4.549133


NODE_41617_length_300_cov_4.410405
300 nucleotides in sequence
Mean G+C content = 29.3%

Nothing found in NODE_41617_length_300_cov_4.410405


NODE_41618_length_300_cov_1.774566
300 nucleotides in sequence
Mean G+C content = 29.7%

Nothing found in NODE_41618_length_300_cov_1.774566


NODE_41619_length_300_cov_1.531792
300 nucleotides in sequence
Mean G+C content = 30.0%

Nothing found in NODE_41619_length_300_cov_1.531792


NODE_41620_length_300_cov_1.526012
300 nucleotides in sequence
Mean G+C content = 37.7%

Nothing found in NODE_41620_length_300_cov_1.526012


NODE_41621_length_300_cov_1.393064
300 nucleotides in sequence
Mean G+C content = 24.7%

Nothing found in NODE_41621_length_300_cov_1.393064


NODE_41622_length_300_cov_1.387283
300 nucleotides in sequence
Mean G+C content = 29.3%

Nothing found in NODE_41622_length_300_cov_1.387283


NODE_41623_length_300_cov_1.323699
300 nucleotides in sequence
Mean G+C content = 23.3%

Nothing found in NODE_41623_length_300_cov_1.323699


NODE_41624_length_300_cov_0.971098
300 nucleotides in sequence
Mean G+C content = 29.3%

Nothing found in NODE_41624_length_300_cov_0.971098


NODE_41625_length_300_cov_0.971098
300 nucleotides in sequence
Mean G+C content = 27.7%

Nothing found in NODE_41625_length_300_cov_0.971098


NODE_41626_length_300_cov_0.832370
300 nucleotides in sequence
Mean G+C content = 67.0%

Nothing found in NODE_41626_length_300_cov_0.832370


NODE_41627_length_300_cov_0.832370
300 nucleotides in sequence
Mean G+C content = 43.0%

Nothing found in NODE_41627_length_300_cov_0.832370


NODE_41628_length_300_cov_0.786127
300 nucleotides in sequence
Mean G+C content = 29.3%

Nothing found in NODE_41628_length_300_cov_0.786127


NODE_41629_length_300_cov_0.693642
300 nucleotides in sequence
Mean G+C content = 17.7%

Nothing found in NODE_41629_length_300_cov_0.693642


NODE_41630_length_300_cov_0.687861
300 nucleotides in sequence
Mean G+C content = 30.3%

Nothing found in NODE_41630_length_300_cov_0.687861


NODE_41631_length_300_cov_0.612717
300 nucleotides in sequence
Mean G+C content = 35.0%

Nothing found in NODE_41631_length_300_cov_0.612717


NODE_41632_length_300_cov_0.612717
300 nucleotides in sequence
Mean G+C content = 32.3%

Nothing found in NODE_41632_length_300_cov_0.612717


NODE_41633_length_300_cov_0.560694
300 nucleotides in sequence
Mean G+C content = 19.0%

Nothing found in NODE_41633_length_300_cov_0.560694


NODE_41634_length_300_cov_0.554913
300 nucleotides in sequence
Mean G+C content = 29.7%

Nothing found in NODE_41634_length_300_cov_0.554913


NODE_41635_length_300_cov_0.554913
300 nucleotides in sequence
Mean G+C content = 14.7%

Nothing found in NODE_41635_length_300_cov_0.554913


NODE_41636_length_300_cov_0.554913
300 nucleotides in sequence
Mean G+C content = 29.7%

Nothing found in NODE_41636_length_300_cov_0.554913


NODE_41637_length_300_cov_0.554913
300 nucleotides in sequence
Mean G+C content = 23.0%

Nothing found in NODE_41637_length_300_cov_0.554913


NODE_41638_length_300_cov_0.554913
300 nucleotides in sequence
Mean G+C content = 12.3%

Nothing found in NODE_41638_length_300_cov_0.554913


NODE_41639_length_300_cov_0.554913
300 nucleotides in sequence
Mean G+C content = 32.0%

Nothing found in NODE_41639_length_300_cov_0.554913


NODE_41640_length_300_cov_0.554913
300 nucleotides in sequence
Mean G+C content = 60.0%

Nothing found in NODE_41640_length_300_cov_0.554913


NODE_41641_length_300_cov_0.554913
300 nucleotides in sequence
Mean G+C content = 35.3%

Nothing found in NODE_41641_length_300_cov_0.554913


NODE_41642_length_300_cov_0.554913
300 nucleotides in sequence
Mean G+C content = 25.0%

Nothing found in NODE_41642_length_300_cov_0.554913


NODE_41643_length_300_cov_0.554913
300 nucleotides in sequence
Mean G+C content = 68.3%

Nothing found in NODE_41643_length_300_cov_0.554913


NODE_41644_length_300_cov_0.554913
300 nucleotides in sequence
Mean G+C content = 25.3%

Nothing found in NODE_41644_length_300_cov_0.554913


NODE_41645_length_300_cov_0.554913
300 nucleotides in sequence
Mean G+C content = 70.3%

Nothing found in NODE_41645_length_300_cov_0.554913


NODE_41646_length_300_cov_0.554913
300 nucleotides in sequence
Mean G+C content = 25.7%

Nothing found in NODE_41646_length_300_cov_0.554913


NODE_41647_length_300_cov_0.549133
300 nucleotides in sequence
Mean G+C content = 38.0%

Nothing found in NODE_41647_length_300_cov_0.549133


NODE_41648_length_300_cov_0.537572
300 nucleotides in sequence
Mean G+C content = 66.7%

Nothing found in NODE_41648_length_300_cov_0.537572


NODE_41649_length_300_cov_0.537572
300 nucleotides in sequence
Mean G+C content = 65.7%

Nothing found in NODE_41649_length_300_cov_0.537572


NODE_41650_length_300_cov_0.508671
300 nucleotides in sequence
Mean G+C content = 16.0%

Nothing found in NODE_41650_length_300_cov_0.508671


NODE_41651_length_300_cov_0.502890
300 nucleotides in sequence
Mean G+C content = 32.3%

Nothing found in NODE_41651_length_300_cov_0.502890


NODE_41652_length_300_cov_0.479769
300 nucleotides in sequence
Mean G+C content = 18.7%

Nothing found in NODE_41652_length_300_cov_0.479769


NODE_41653_length_300_cov_0.479769
300 nucleotides in sequence
Mean G+C content = 16.0%

Nothing found in NODE_41653_length_300_cov_0.479769


NODE_41654_length_300_cov_0.468208
300 nucleotides in sequence
Mean G+C content = 54.3%

Nothing found in NODE_41654_length_300_cov_0.468208


NODE_41655_length_300_cov_0.468208
300 nucleotides in sequence
Mean G+C content = 25.0%

Nothing found in NODE_41655_length_300_cov_0.468208


NODE_41656_length_300_cov_0.421965
300 nucleotides in sequence
Mean G+C content = 27.0%

Nothing found in NODE_41656_length_300_cov_0.421965


NODE_41657_length_300_cov_0.416185
300 nucleotides in sequence
Mean G+C content = 64.3%

Nothing found in NODE_41657_length_300_cov_0.416185


NODE_41658_length_300_cov_0.416185
300 nucleotides in sequence
Mean G+C content = 60.3%

Nothing found in NODE_41658_length_300_cov_0.416185


NODE_41659_length_300_cov_0.416185
300 nucleotides in sequence
Mean G+C content = 35.7%

Nothing found in NODE_41659_length_300_cov_0.416185


NODE_41660_length_300_cov_0.416185
300 nucleotides in sequence
Mean G+C content = 33.0%

Nothing found in NODE_41660_length_300_cov_0.416185


NODE_41661_length_300_cov_0.416185
300 nucleotides in sequence
Mean G+C content = 19.7%

Nothing found in NODE_41661_length_300_cov_0.416185


NODE_41662_length_300_cov_0.416185
300 nucleotides in sequence
Mean G+C content = 70.0%

Nothing found in NODE_41662_length_300_cov_0.416185


NODE_41663_length_300_cov_0.416185
300 nucleotides in sequence
Mean G+C content = 67.0%

Nothing found in NODE_41663_length_300_cov_0.416185


NODE_41664_length_300_cov_0.416185
300 nucleotides in sequence
Mean G+C content = 17.7%

Nothing found in NODE_41664_length_300_cov_0.416185


NODE_41665_length_300_cov_0.416185
300 nucleotides in sequence
Mean G+C content = 19.0%

Nothing found in NODE_41665_length_300_cov_0.416185


NODE_41666_length_300_cov_0.416185
300 nucleotides in sequence
Mean G+C content = 70.0%

Nothing found in NODE_41666_length_300_cov_0.416185


NODE_41667_length_300_cov_0.416185
300 nucleotides in sequence
Mean G+C content = 50.0%

Nothing found in NODE_41667_length_300_cov_0.416185


NODE_41668_length_300_cov_0.416185
300 nucleotides in sequence
Mean G+C content = 32.7%

Nothing found in NODE_41668_length_300_cov_0.416185


NODE_41669_length_300_cov_0.416185
300 nucleotides in sequence
Mean G+C content = 28.3%

Nothing found in NODE_41669_length_300_cov_0.416185


NODE_41670_length_300_cov_0.416185
300 nucleotides in sequence
Mean G+C content = 19.3%

Nothing found in NODE_41670_length_300_cov_0.416185


NODE_41671_length_300_cov_0.416185
300 nucleotides in sequence
Mean G+C content = 25.3%

Nothing found in NODE_41671_length_300_cov_0.416185


NODE_41672_length_300_cov_0.416185
300 nucleotides in sequence
Mean G+C content = 40.7%

Nothing found in NODE_41672_length_300_cov_0.416185


NODE_41673_length_300_cov_0.416185
300 nucleotides in sequence
Mean G+C content = 68.0%

Nothing found in NODE_41673_length_300_cov_0.416185


NODE_41674_length_300_cov_0.416185
300 nucleotides in sequence
Mean G+C content = 26.7%

Nothing found in NODE_41674_length_300_cov_0.416185


NODE_41675_length_300_cov_0.416185
300 nucleotides in sequence
Mean G+C content = 63.3%

Nothing found in NODE_41675_length_300_cov_0.416185


NODE_41676_length_300_cov_0.416185
300 nucleotides in sequence
Mean G+C content = 63.3%

Nothing found in NODE_41676_length_300_cov_0.416185


NODE_41677_length_300_cov_0.416185
300 nucleotides in sequence
Mean G+C content = 65.3%

Nothing found in NODE_41677_length_300_cov_0.416185


NODE_41678_length_300_cov_0.416185
300 nucleotides in sequence
Mean G+C content = 22.3%

Nothing found in NODE_41678_length_300_cov_0.416185


NODE_41679_length_300_cov_0.416185
300 nucleotides in sequence
Mean G+C content = 41.0%

Nothing found in NODE_41679_length_300_cov_0.416185


NODE_41680_length_300_cov_0.416185
300 nucleotides in sequence
Mean G+C content = 43.3%

Nothing found in NODE_41680_length_300_cov_0.416185


NODE_41681_length_300_cov_0.416185
300 nucleotides in sequence
Mean G+C content = 70.0%

Nothing found in NODE_41681_length_300_cov_0.416185


NODE_41682_length_300_cov_0.410405
300 nucleotides in sequence
Mean G+C content = 23.7%

Nothing found in NODE_41682_length_300_cov_0.410405


NODE_41683_length_300_cov_0.404624
300 nucleotides in sequence
Mean G+C content = 34.0%

Nothing found in NODE_41683_length_300_cov_0.404624


NODE_41684_length_300_cov_0.387283
300 nucleotides in sequence
Mean G+C content = 66.7%

Nothing found in NODE_41684_length_300_cov_0.387283


NODE_41685_length_300_cov_0.387283
300 nucleotides in sequence
Mean G+C content = 26.7%

Nothing found in NODE_41685_length_300_cov_0.387283


NODE_41686_length_300_cov_0.381503
300 nucleotides in sequence
Mean G+C content = 23.7%

Nothing found in NODE_41686_length_300_cov_0.381503


NODE_41687_length_300_cov_0.375723
300 nucleotides in sequence
Mean G+C content = 30.7%

Nothing found in NODE_41687_length_300_cov_0.375723


NODE_41688_length_300_cov_0.369942
300 nucleotides in sequence
Mean G+C content = 73.0%

Nothing found in NODE_41688_length_300_cov_0.369942


NODE_41689_length_300_cov_0.358382
300 nucleotides in sequence
Mean G+C content = 65.3%

Nothing found in NODE_41689_length_300_cov_0.358382


NODE_41690_length_300_cov_0.335260
300 nucleotides in sequence
Mean G+C content = 73.7%

Nothing found in NODE_41690_length_300_cov_0.335260


NODE_41691_length_300_cov_0.317919
300 nucleotides in sequence
Mean G+C content = 68.7%

Nothing found in NODE_41691_length_300_cov_0.317919


NODE_41692_length_300_cov_0.294798
300 nucleotides in sequence
Mean G+C content = 68.3%

Nothing found in NODE_41692_length_300_cov_0.294798


NODE_41693_length_300_cov_0.277457
300 nucleotides in sequence
Mean G+C content = 34.0%

Nothing found in NODE_41693_length_300_cov_0.277457


NODE_41694_length_300_cov_0.277457
300 nucleotides in sequence
Mean G+C content = 65.7%

Nothing found in NODE_41694_length_300_cov_0.277457


NODE_41695_length_300_cov_0.277457
300 nucleotides in sequence
Mean G+C content = 65.7%

Nothing found in NODE_41695_length_300_cov_0.277457


NODE_41696_length_300_cov_0.277457
300 nucleotides in sequence
Mean G+C content = 55.0%

Nothing found in NODE_41696_length_300_cov_0.277457


NODE_41697_length_300_cov_0.265896
300 nucleotides in sequence
Mean G+C content = 74.3%

Nothing found in NODE_41697_length_300_cov_0.265896


NODE_41698_length_300_cov_0.265896
300 nucleotides in sequence
Mean G+C content = 22.0%

Nothing found in NODE_41698_length_300_cov_0.265896


NODE_41699_length_300_cov_0.260116
300 nucleotides in sequence
Mean G+C content = 24.7%

Nothing found in NODE_41699_length_300_cov_0.260116


NODE_41700_length_300_cov_0.260116
300 nucleotides in sequence
Mean G+C content = 69.3%

Nothing found in NODE_41700_length_300_cov_0.260116


NODE_41701_length_300_cov_0.242775
300 nucleotides in sequence
Mean G+C content = 64.3%

Nothing found in NODE_41701_length_300_cov_0.242775


NODE_41702_length_300_cov_0.236994
300 nucleotides in sequence
Mean G+C content = 65.7%

Nothing found in NODE_41702_length_300_cov_0.236994


NODE_41703_length_300_cov_0.213873
300 nucleotides in sequence
Mean G+C content = 66.0%

Nothing found in NODE_41703_length_300_cov_0.213873


NODE_41704_length_300_cov_0.208092
300 nucleotides in sequence
Mean G+C content = 47.0%

Nothing found in NODE_41704_length_300_cov_0.208092


NODE_41705_length_300_cov_0.202312
300 nucleotides in sequence
Mean G+C content = 70.3%

Nothing found in NODE_41705_length_300_cov_0.202312


NODE_41706_length_300_cov_0.196532
300 nucleotides in sequence
Mean G+C content = 65.7%

Nothing found in NODE_41706_length_300_cov_0.196532


NODE_41707_length_300_cov_0.190751
300 nucleotides in sequence
Mean G+C content = 27.0%

Nothing found in NODE_41707_length_300_cov_0.190751


NODE_41708_length_300_cov_0.190751
300 nucleotides in sequence
Mean G+C content = 74.0%

Nothing found in NODE_41708_length_300_cov_0.190751


NODE_41709_length_300_cov_0.190751
300 nucleotides in sequence
Mean G+C content = 68.3%

Nothing found in NODE_41709_length_300_cov_0.190751


NODE_41710_length_300_cov_0.150289
300 nucleotides in sequence
Mean G+C content = 63.0%

Nothing found in NODE_41710_length_300_cov_0.150289


NODE_41711_length_300_cov_0.138728
300 nucleotides in sequence
Mean G+C content = 60.7%

Nothing found in NODE_41711_length_300_cov_0.138728


NODE_41712_length_300_cov_0.138728
300 nucleotides in sequence
Mean G+C content = 66.0%

Nothing found in NODE_41712_length_300_cov_0.138728


NODE_41713_length_300_cov_0.138728
300 nucleotides in sequence
Mean G+C content = 65.7%

Nothing found in NODE_41713_length_300_cov_0.138728


NODE_41714_length_300_cov_0.138728
300 nucleotides in sequence
Mean G+C content = 67.0%

Nothing found in NODE_41714_length_300_cov_0.138728


NODE_41715_length_300_cov_0.138728
300 nucleotides in sequence
Mean G+C content = 71.3%

Nothing found in NODE_41715_length_300_cov_0.138728


NODE_41716_length_300_cov_0.138728
300 nucleotides in sequence
Mean G+C content = 66.0%

Nothing found in NODE_41716_length_300_cov_0.138728


NODE_41717_length_300_cov_0.138728
300 nucleotides in sequence
Mean G+C content = 63.7%

Nothing found in NODE_41717_length_300_cov_0.138728


NODE_41718_length_300_cov_0.138728
300 nucleotides in sequence
Mean G+C content = 67.3%

Nothing found in NODE_41718_length_300_cov_0.138728


NODE_41719_length_300_cov_0.080925
300 nucleotides in sequence
Mean G+C content = 74.0%

Nothing found in NODE_41719_length_300_cov_0.080925


NODE_41720_length_300_cov_0.005780
300 nucleotides in sequence
Mean G+C content = 64.3%

Nothing found in NODE_41720_length_300_cov_0.005780


NODE_41721_length_299_cov_11.494186
299 nucleotides in sequence
Mean G+C content = 24.7%

Nothing found in NODE_41721_length_299_cov_11.494186


NODE_41722_length_299_cov_10.982558
299 nucleotides in sequence
Mean G+C content = 25.1%

Nothing found in NODE_41722_length_299_cov_10.982558


NODE_41723_length_299_cov_8.034884
299 nucleotides in sequence
Mean G+C content = 27.4%

Nothing found in NODE_41723_length_299_cov_8.034884


NODE_41724_length_299_cov_7.639535
299 nucleotides in sequence
Mean G+C content = 38.1%

Nothing found in NODE_41724_length_299_cov_7.639535


NODE_41725_length_299_cov_7.511628
299 nucleotides in sequence
Mean G+C content = 30.1%

Nothing found in NODE_41725_length_299_cov_7.511628


NODE_41726_length_299_cov_7.203488
299 nucleotides in sequence
Mean G+C content = 28.8%

Nothing found in NODE_41726_length_299_cov_7.203488


NODE_41727_length_299_cov_4.883721
299 nucleotides in sequence
Mean G+C content = 23.7%

Nothing found in NODE_41727_length_299_cov_4.883721


NODE_41728_length_299_cov_4.877907
299 nucleotides in sequence
Mean G+C content = 25.4%

Nothing found in NODE_41728_length_299_cov_4.877907


NODE_41729_length_299_cov_4.052326
299 nucleotides in sequence
Mean G+C content = 26.1%

Nothing found in NODE_41729_length_299_cov_4.052326


NODE_41730_length_299_cov_2.918605
299 nucleotides in sequence
Mean G+C content = 24.7%

Nothing found in NODE_41730_length_299_cov_2.918605


NODE_41731_length_299_cov_2.750000
299 nucleotides in sequence
Mean G+C content = 39.5%

Nothing found in NODE_41731_length_299_cov_2.750000


NODE_41732_length_299_cov_2.406977
299 nucleotides in sequence
Mean G+C content = 31.8%

Nothing found in NODE_41732_length_299_cov_2.406977


NODE_41733_length_299_cov_1.383721
299 nucleotides in sequence
Mean G+C content = 24.1%

Nothing found in NODE_41733_length_299_cov_1.383721


NODE_41734_length_299_cov_1.255814
299 nucleotides in sequence
Mean G+C content = 24.1%

Nothing found in NODE_41734_length_299_cov_1.255814


NODE_41735_length_299_cov_1.116279
299 nucleotides in sequence
Mean G+C content = 26.4%

Nothing found in NODE_41735_length_299_cov_1.116279


NODE_41736_length_299_cov_1.069767
299 nucleotides in sequence
Mean G+C content = 32.8%

Nothing found in NODE_41736_length_299_cov_1.069767


NODE_41737_length_299_cov_1.052326
299 nucleotides in sequence
Mean G+C content = 31.8%

Nothing found in NODE_41737_length_299_cov_1.052326


NODE_41738_length_299_cov_0.988372
299 nucleotides in sequence
Mean G+C content = 36.8%

Nothing found in NODE_41738_length_299_cov_0.988372


NODE_41739_length_299_cov_0.970930
299 nucleotides in sequence
Mean G+C content = 31.4%

Nothing found in NODE_41739_length_299_cov_0.970930


NODE_41740_length_299_cov_0.936047
299 nucleotides in sequence
Mean G+C content = 37.1%

Nothing found in NODE_41740_length_299_cov_0.936047


NODE_41741_length_299_cov_0.837209
299 nucleotides in sequence
Mean G+C content = 33.8%

Nothing found in NODE_41741_length_299_cov_0.837209


NODE_41742_length_299_cov_0.837209
299 nucleotides in sequence
Mean G+C content = 23.4%

Nothing found in NODE_41742_length_299_cov_0.837209


NODE_41743_length_299_cov_0.837209
299 nucleotides in sequence
Mean G+C content = 35.5%

Nothing found in NODE_41743_length_299_cov_0.837209


NODE_41744_length_299_cov_0.796512
299 nucleotides in sequence
Mean G+C content = 29.1%

Nothing found in NODE_41744_length_299_cov_0.796512


NODE_41745_length_299_cov_0.697674
299 nucleotides in sequence
Mean G+C content = 30.4%

Nothing found in NODE_41745_length_299_cov_0.697674


NODE_41746_length_299_cov_0.697674
299 nucleotides in sequence
Mean G+C content = 70.9%

Nothing found in NODE_41746_length_299_cov_0.697674


NODE_41747_length_299_cov_0.697674
299 nucleotides in sequence
Mean G+C content = 70.6%

Nothing found in NODE_41747_length_299_cov_0.697674


NODE_41748_length_299_cov_0.697674
299 nucleotides in sequence
Mean G+C content = 30.1%

Nothing found in NODE_41748_length_299_cov_0.697674


NODE_41749_length_299_cov_0.697674
299 nucleotides in sequence
Mean G+C content = 65.2%

Nothing found in NODE_41749_length_299_cov_0.697674


NODE_41750_length_299_cov_0.680233
299 nucleotides in sequence
Mean G+C content = 25.4%

Nothing found in NODE_41750_length_299_cov_0.680233


NODE_41751_length_299_cov_0.651163
299 nucleotides in sequence
Mean G+C content = 22.4%

Nothing found in NODE_41751_length_299_cov_0.651163


NODE_41752_length_299_cov_0.639535
299 nucleotides in sequence
Mean G+C content = 31.8%

Nothing found in NODE_41752_length_299_cov_0.639535


NODE_41753_length_299_cov_0.633721
299 nucleotides in sequence
Mean G+C content = 29.1%

Nothing found in NODE_41753_length_299_cov_0.633721


NODE_41754_length_299_cov_0.627907
299 nucleotides in sequence
Mean G+C content = 36.8%

Nothing found in NODE_41754_length_299_cov_0.627907


NODE_41755_length_299_cov_0.622093
299 nucleotides in sequence
Mean G+C content = 24.1%

Nothing found in NODE_41755_length_299_cov_0.622093


NODE_41756_length_299_cov_0.616279
299 nucleotides in sequence
Mean G+C content = 18.1%

Nothing found in NODE_41756_length_299_cov_0.616279


NODE_41757_length_299_cov_0.558140
299 nucleotides in sequence
Mean G+C content = 17.1%

Nothing found in NODE_41757_length_299_cov_0.558140


NODE_41758_length_299_cov_0.558140
299 nucleotides in sequence
Mean G+C content = 34.1%

Nothing found in NODE_41758_length_299_cov_0.558140


NODE_41759_length_299_cov_0.558140
299 nucleotides in sequence
Mean G+C content = 46.5%

Nothing found in NODE_41759_length_299_cov_0.558140


NODE_41760_length_299_cov_0.558140
299 nucleotides in sequence
Mean G+C content = 61.2%

Nothing found in NODE_41760_length_299_cov_0.558140


NODE_41761_length_299_cov_0.558140
299 nucleotides in sequence
Mean G+C content = 70.2%

Nothing found in NODE_41761_length_299_cov_0.558140


NODE_41762_length_299_cov_0.558140
299 nucleotides in sequence
Mean G+C content = 37.8%

Nothing found in NODE_41762_length_299_cov_0.558140


NODE_41763_length_299_cov_0.558140
299 nucleotides in sequence
Mean G+C content = 71.2%

Nothing found in NODE_41763_length_299_cov_0.558140


NODE_41764_length_299_cov_0.558140
299 nucleotides in sequence
Mean G+C content = 53.8%

Nothing found in NODE_41764_length_299_cov_0.558140


NODE_41765_length_299_cov_0.558140
299 nucleotides in sequence
Mean G+C content = 30.4%

Nothing found in NODE_41765_length_299_cov_0.558140


NODE_41766_length_299_cov_0.558140
299 nucleotides in sequence
Mean G+C content = 42.5%

Nothing found in NODE_41766_length_299_cov_0.558140


NODE_41767_length_299_cov_0.558140
299 nucleotides in sequence
Mean G+C content = 64.5%

Nothing found in NODE_41767_length_299_cov_0.558140


NODE_41768_length_299_cov_0.558140
299 nucleotides in sequence
Mean G+C content = 69.6%

Nothing found in NODE_41768_length_299_cov_0.558140


NODE_41769_length_299_cov_0.558140
299 nucleotides in sequence
Mean G+C content = 23.7%

Nothing found in NODE_41769_length_299_cov_0.558140


NODE_41770_length_299_cov_0.529070
299 nucleotides in sequence
Mean G+C content = 23.4%

Nothing found in NODE_41770_length_299_cov_0.529070


NODE_41771_length_299_cov_0.523256
299 nucleotides in sequence
Mean G+C content = 23.7%

Nothing found in NODE_41771_length_299_cov_0.523256


NODE_41772_length_299_cov_0.488372
299 nucleotides in sequence
Mean G+C content = 17.4%

Nothing found in NODE_41772_length_299_cov_0.488372


NODE_41773_length_299_cov_0.476744
299 nucleotides in sequence
Mean G+C content = 19.4%

Nothing found in NODE_41773_length_299_cov_0.476744


NODE_41774_length_299_cov_0.476744
299 nucleotides in sequence
Mean G+C content = 15.1%

Nothing found in NODE_41774_length_299_cov_0.476744


NODE_41775_length_299_cov_0.459302
299 nucleotides in sequence
Mean G+C content = 30.8%
 
1.
 
 
 
               a
             a-t
             g+t
             g-c
             t-a
             t-a
             g-c
             g-c     tg
            t   ccccc  a
    tga    a      !!!  a
   a   ctcg     caggg  c
   g   !!!!     t    tt
   g   gagc      a
    ata    a      g
            t-ac   g
            t-a g  c
            g-c  gt
            c-g
            a-t
           c   a
           t   a
            tct
 
 
 
    tRNA-Arg(tct)
    78 bases, %GC = 50.0
    Sequence [106,183]
 


Number of tmRNA genes = 0


NODE_41776_length_299_cov_0.447674
299 nucleotides in sequence
Mean G+C content = 32.4%

Nothing found in NODE_41776_length_299_cov_0.447674


NODE_41777_length_299_cov_0.430233
299 nucleotides in sequence
Mean G+C content = 59.9%

Nothing found in NODE_41777_length_299_cov_0.430233


NODE_41778_length_299_cov_0.430233
299 nucleotides in sequence
Mean G+C content = 70.2%

Nothing found in NODE_41778_length_299_cov_0.430233


NODE_41779_length_299_cov_0.418605
299 nucleotides in sequence
Mean G+C content = 52.8%

Nothing found in NODE_41779_length_299_cov_0.418605


NODE_41780_length_299_cov_0.418605
299 nucleotides in sequence
Mean G+C content = 44.8%

Nothing found in NODE_41780_length_299_cov_0.418605


NODE_41781_length_299_cov_0.418605
299 nucleotides in sequence
Mean G+C content = 59.9%

Nothing found in NODE_41781_length_299_cov_0.418605


NODE_41782_length_299_cov_0.418605
299 nucleotides in sequence
Mean G+C content = 69.2%

Nothing found in NODE_41782_length_299_cov_0.418605


NODE_41783_length_299_cov_0.418605
299 nucleotides in sequence
Mean G+C content = 23.1%

Nothing found in NODE_41783_length_299_cov_0.418605


NODE_41784_length_299_cov_0.418605
299 nucleotides in sequence
Mean G+C content = 64.5%

Nothing found in NODE_41784_length_299_cov_0.418605


NODE_41785_length_299_cov_0.418605
299 nucleotides in sequence
Mean G+C content = 38.1%

Nothing found in NODE_41785_length_299_cov_0.418605


NODE_41786_length_299_cov_0.418605
299 nucleotides in sequence
Mean G+C content = 27.4%

Nothing found in NODE_41786_length_299_cov_0.418605


NODE_41787_length_299_cov_0.418605
299 nucleotides in sequence
Mean G+C content = 57.9%

Nothing found in NODE_41787_length_299_cov_0.418605


NODE_41788_length_299_cov_0.418605
299 nucleotides in sequence
Mean G+C content = 33.1%

Nothing found in NODE_41788_length_299_cov_0.418605


NODE_41789_length_299_cov_0.418605
299 nucleotides in sequence
Mean G+C content = 72.6%

Nothing found in NODE_41789_length_299_cov_0.418605


NODE_41790_length_299_cov_0.418605
299 nucleotides in sequence
Mean G+C content = 43.8%

Nothing found in NODE_41790_length_299_cov_0.418605


NODE_41791_length_299_cov_0.418605
299 nucleotides in sequence
Mean G+C content = 24.1%

Nothing found in NODE_41791_length_299_cov_0.418605


NODE_41792_length_299_cov_0.418605
299 nucleotides in sequence
Mean G+C content = 67.2%

Nothing found in NODE_41792_length_299_cov_0.418605


NODE_41793_length_299_cov_0.418605
299 nucleotides in sequence
Mean G+C content = 74.2%

Nothing found in NODE_41793_length_299_cov_0.418605


NODE_41794_length_299_cov_0.418605
299 nucleotides in sequence
Mean G+C content = 32.8%

Nothing found in NODE_41794_length_299_cov_0.418605


NODE_41795_length_299_cov_0.418605
299 nucleotides in sequence
Mean G+C content = 33.1%

Nothing found in NODE_41795_length_299_cov_0.418605


NODE_41796_length_299_cov_0.418605
299 nucleotides in sequence
Mean G+C content = 64.5%

Nothing found in NODE_41796_length_299_cov_0.418605


NODE_41797_length_299_cov_0.412791
299 nucleotides in sequence
Mean G+C content = 14.0%

Nothing found in NODE_41797_length_299_cov_0.412791


NODE_41798_length_299_cov_0.412791
299 nucleotides in sequence
Mean G+C content = 73.9%

Nothing found in NODE_41798_length_299_cov_0.412791


NODE_41799_length_299_cov_0.412791
299 nucleotides in sequence
Mean G+C content = 35.1%

Nothing found in NODE_41799_length_299_cov_0.412791


NODE_41800_length_299_cov_0.406977
299 nucleotides in sequence
Mean G+C content = 26.4%

Nothing found in NODE_41800_length_299_cov_0.406977


NODE_41801_length_299_cov_0.389535
299 nucleotides in sequence
Mean G+C content = 23.7%

Nothing found in NODE_41801_length_299_cov_0.389535


NODE_41802_length_299_cov_0.366279
299 nucleotides in sequence
Mean G+C content = 67.9%

Nothing found in NODE_41802_length_299_cov_0.366279


NODE_41803_length_299_cov_0.354651
299 nucleotides in sequence
Mean G+C content = 17.4%

Nothing found in NODE_41803_length_299_cov_0.354651


NODE_41804_length_299_cov_0.331395
299 nucleotides in sequence
Mean G+C content = 68.2%

Nothing found in NODE_41804_length_299_cov_0.331395


NODE_41805_length_299_cov_0.325581
299 nucleotides in sequence
Mean G+C content = 24.7%

Nothing found in NODE_41805_length_299_cov_0.325581


NODE_41806_length_299_cov_0.325581
299 nucleotides in sequence
Mean G+C content = 71.9%

Nothing found in NODE_41806_length_299_cov_0.325581


NODE_41807_length_299_cov_0.319767
299 nucleotides in sequence
Mean G+C content = 54.2%

Nothing found in NODE_41807_length_299_cov_0.319767


NODE_41808_length_299_cov_0.313953
299 nucleotides in sequence
Mean G+C content = 45.5%

Nothing found in NODE_41808_length_299_cov_0.313953


NODE_41809_length_299_cov_0.296512
299 nucleotides in sequence
Mean G+C content = 64.9%

Nothing found in NODE_41809_length_299_cov_0.296512


NODE_41810_length_299_cov_0.296512
299 nucleotides in sequence
Mean G+C content = 54.5%

Nothing found in NODE_41810_length_299_cov_0.296512


NODE_41811_length_299_cov_0.290698
299 nucleotides in sequence
Mean G+C content = 67.9%

Nothing found in NODE_41811_length_299_cov_0.290698


NODE_41812_length_299_cov_0.284884
299 nucleotides in sequence
Mean G+C content = 72.2%

Nothing found in NODE_41812_length_299_cov_0.284884


NODE_41813_length_299_cov_0.279070
299 nucleotides in sequence
Mean G+C content = 75.3%

Nothing found in NODE_41813_length_299_cov_0.279070


NODE_41814_length_299_cov_0.279070
299 nucleotides in sequence
Mean G+C content = 69.6%

Nothing found in NODE_41814_length_299_cov_0.279070


NODE_41815_length_299_cov_0.279070
299 nucleotides in sequence
Mean G+C content = 28.1%

Nothing found in NODE_41815_length_299_cov_0.279070


NODE_41816_length_299_cov_0.279070
299 nucleotides in sequence
Mean G+C content = 62.2%

Nothing found in NODE_41816_length_299_cov_0.279070


NODE_41817_length_299_cov_0.279070
299 nucleotides in sequence
Mean G+C content = 73.6%

Nothing found in NODE_41817_length_299_cov_0.279070


NODE_41818_length_299_cov_0.279070
299 nucleotides in sequence
Mean G+C content = 66.9%

Nothing found in NODE_41818_length_299_cov_0.279070


NODE_41819_length_299_cov_0.279070
299 nucleotides in sequence
Mean G+C content = 70.2%

Nothing found in NODE_41819_length_299_cov_0.279070


NODE_41820_length_299_cov_0.279070
299 nucleotides in sequence
Mean G+C content = 22.1%

Nothing found in NODE_41820_length_299_cov_0.279070


NODE_41821_length_299_cov_0.279070
299 nucleotides in sequence
Mean G+C content = 67.6%

Nothing found in NODE_41821_length_299_cov_0.279070


NODE_41822_length_299_cov_0.279070
299 nucleotides in sequence
Mean G+C content = 65.6%

Nothing found in NODE_41822_length_299_cov_0.279070


NODE_41823_length_299_cov_0.279070
299 nucleotides in sequence
Mean G+C content = 17.7%

Nothing found in NODE_41823_length_299_cov_0.279070


NODE_41824_length_299_cov_0.279070
299 nucleotides in sequence
Mean G+C content = 60.2%

Nothing found in NODE_41824_length_299_cov_0.279070


NODE_41825_length_299_cov_0.279070
299 nucleotides in sequence
Mean G+C content = 45.2%

Nothing found in NODE_41825_length_299_cov_0.279070


NODE_41826_length_299_cov_0.279070
299 nucleotides in sequence
Mean G+C content = 60.5%

Nothing found in NODE_41826_length_299_cov_0.279070


NODE_41827_length_299_cov_0.279070
299 nucleotides in sequence
Mean G+C content = 20.4%

Nothing found in NODE_41827_length_299_cov_0.279070


NODE_41828_length_299_cov_0.279070
299 nucleotides in sequence
Mean G+C content = 20.7%

Nothing found in NODE_41828_length_299_cov_0.279070


NODE_41829_length_299_cov_0.279070
299 nucleotides in sequence
Mean G+C content = 24.7%

Nothing found in NODE_41829_length_299_cov_0.279070


NODE_41830_length_299_cov_0.279070
299 nucleotides in sequence
Mean G+C content = 63.9%

Nothing found in NODE_41830_length_299_cov_0.279070


NODE_41831_length_299_cov_0.279070
299 nucleotides in sequence
Mean G+C content = 13.0%

Nothing found in NODE_41831_length_299_cov_0.279070


NODE_41832_length_299_cov_0.273256
299 nucleotides in sequence
Mean G+C content = 69.9%

Nothing found in NODE_41832_length_299_cov_0.273256


NODE_41833_length_299_cov_0.273256
299 nucleotides in sequence
Mean G+C content = 28.1%

Nothing found in NODE_41833_length_299_cov_0.273256


NODE_41834_length_299_cov_0.267442
299 nucleotides in sequence
Mean G+C content = 28.8%

Nothing found in NODE_41834_length_299_cov_0.267442


NODE_41835_length_299_cov_0.261628
299 nucleotides in sequence
Mean G+C content = 41.1%

Nothing found in NODE_41835_length_299_cov_0.261628


NODE_41836_length_299_cov_0.261628
299 nucleotides in sequence
Mean G+C content = 70.2%

Nothing found in NODE_41836_length_299_cov_0.261628


NODE_41837_length_299_cov_0.255814
299 nucleotides in sequence
Mean G+C content = 64.5%

Nothing found in NODE_41837_length_299_cov_0.255814


NODE_41838_length_299_cov_0.255814
299 nucleotides in sequence
Mean G+C content = 36.8%

Nothing found in NODE_41838_length_299_cov_0.255814


NODE_41839_length_299_cov_0.250000
299 nucleotides in sequence
Mean G+C content = 61.9%

Nothing found in NODE_41839_length_299_cov_0.250000


NODE_41840_length_299_cov_0.244186
299 nucleotides in sequence
Mean G+C content = 69.6%

Nothing found in NODE_41840_length_299_cov_0.244186


NODE_41841_length_299_cov_0.238372
299 nucleotides in sequence
Mean G+C content = 69.2%

Nothing found in NODE_41841_length_299_cov_0.238372


NODE_41842_length_299_cov_0.226744
299 nucleotides in sequence
Mean G+C content = 62.2%

Nothing found in NODE_41842_length_299_cov_0.226744


NODE_41843_length_299_cov_0.226744
299 nucleotides in sequence
Mean G+C content = 66.6%

Nothing found in NODE_41843_length_299_cov_0.226744


NODE_41844_length_299_cov_0.209302
299 nucleotides in sequence
Mean G+C content = 65.9%

Nothing found in NODE_41844_length_299_cov_0.209302


NODE_41845_length_299_cov_0.209302
299 nucleotides in sequence
Mean G+C content = 69.2%

Nothing found in NODE_41845_length_299_cov_0.209302


NODE_41846_length_299_cov_0.203488
299 nucleotides in sequence
Mean G+C content = 71.6%

Nothing found in NODE_41846_length_299_cov_0.203488


NODE_41847_length_299_cov_0.197674
299 nucleotides in sequence
Mean G+C content = 66.6%

Nothing found in NODE_41847_length_299_cov_0.197674


NODE_41848_length_299_cov_0.197674
299 nucleotides in sequence
Mean G+C content = 42.8%

Nothing found in NODE_41848_length_299_cov_0.197674


NODE_41849_length_299_cov_0.180233
299 nucleotides in sequence
Mean G+C content = 61.9%

Nothing found in NODE_41849_length_299_cov_0.180233


NODE_41850_length_299_cov_0.174419
299 nucleotides in sequence
Mean G+C content = 26.8%

Nothing found in NODE_41850_length_299_cov_0.174419


NODE_41851_length_299_cov_0.139535
299 nucleotides in sequence
Mean G+C content = 65.9%

Nothing found in NODE_41851_length_299_cov_0.139535


NODE_41852_length_299_cov_0.127907
299 nucleotides in sequence
Mean G+C content = 68.2%

Nothing found in NODE_41852_length_299_cov_0.127907


NODE_41853_length_299_cov_0.069767
299 nucleotides in sequence
Mean G+C content = 66.9%

Nothing found in NODE_41853_length_299_cov_0.069767


NODE_41854_length_299_cov_0.034884
299 nucleotides in sequence
Mean G+C content = 41.5%

Nothing found in NODE_41854_length_299_cov_0.034884


NODE_41855_length_298_cov_15.403509
298 nucleotides in sequence
Mean G+C content = 35.2%

Nothing found in NODE_41855_length_298_cov_15.403509


NODE_41856_length_298_cov_6.953216
298 nucleotides in sequence
Mean G+C content = 21.5%

Nothing found in NODE_41856_length_298_cov_6.953216


NODE_41857_length_298_cov_5.292398
298 nucleotides in sequence
Mean G+C content = 28.5%

Nothing found in NODE_41857_length_298_cov_5.292398


NODE_41858_length_298_cov_4.315789
298 nucleotides in sequence
Mean G+C content = 34.2%

Nothing found in NODE_41858_length_298_cov_4.315789


NODE_41859_length_298_cov_4.116959
298 nucleotides in sequence
Mean G+C content = 32.6%

Nothing found in NODE_41859_length_298_cov_4.116959


NODE_41860_length_298_cov_2.947368
298 nucleotides in sequence
Mean G+C content = 32.6%

Nothing found in NODE_41860_length_298_cov_2.947368


NODE_41861_length_298_cov_2.526316
298 nucleotides in sequence
Mean G+C content = 20.8%

Nothing found in NODE_41861_length_298_cov_2.526316


NODE_41862_length_298_cov_2.526316
298 nucleotides in sequence
Mean G+C content = 42.3%

Nothing found in NODE_41862_length_298_cov_2.526316


NODE_41863_length_298_cov_2.491228
298 nucleotides in sequence
Mean G+C content = 45.0%

Nothing found in NODE_41863_length_298_cov_2.491228


NODE_41864_length_298_cov_2.292398
298 nucleotides in sequence
Mean G+C content = 20.1%

Nothing found in NODE_41864_length_298_cov_2.292398


NODE_41865_length_298_cov_2.035088
298 nucleotides in sequence
Mean G+C content = 30.5%

Nothing found in NODE_41865_length_298_cov_2.035088


NODE_41866_length_298_cov_1.368421
298 nucleotides in sequence
Mean G+C content = 35.2%

Nothing found in NODE_41866_length_298_cov_1.368421


NODE_41867_length_298_cov_0.982456
298 nucleotides in sequence
Mean G+C content = 28.2%

Nothing found in NODE_41867_length_298_cov_0.982456


NODE_41868_length_298_cov_0.941520
298 nucleotides in sequence
Mean G+C content = 34.9%

Nothing found in NODE_41868_length_298_cov_0.941520


NODE_41869_length_298_cov_0.918129
298 nucleotides in sequence
Mean G+C content = 26.8%

Nothing found in NODE_41869_length_298_cov_0.918129


NODE_41870_length_298_cov_0.842105
298 nucleotides in sequence
Mean G+C content = 32.2%

Nothing found in NODE_41870_length_298_cov_0.842105


NODE_41871_length_298_cov_0.842105
298 nucleotides in sequence
Mean G+C content = 28.9%

Nothing found in NODE_41871_length_298_cov_0.842105


NODE_41872_length_298_cov_0.842105
298 nucleotides in sequence
Mean G+C content = 21.1%

Nothing found in NODE_41872_length_298_cov_0.842105


NODE_41873_length_298_cov_0.807018
298 nucleotides in sequence
Mean G+C content = 69.1%

Nothing found in NODE_41873_length_298_cov_0.807018


NODE_41874_length_298_cov_0.742690
298 nucleotides in sequence
Mean G+C content = 25.5%

Nothing found in NODE_41874_length_298_cov_0.742690


NODE_41875_length_298_cov_0.736842
298 nucleotides in sequence
Mean G+C content = 26.8%

Nothing found in NODE_41875_length_298_cov_0.736842


NODE_41876_length_298_cov_0.701754
298 nucleotides in sequence
Mean G+C content = 18.1%

Nothing found in NODE_41876_length_298_cov_0.701754


NODE_41877_length_298_cov_0.701754
298 nucleotides in sequence
Mean G+C content = 25.2%

Nothing found in NODE_41877_length_298_cov_0.701754


NODE_41878_length_298_cov_0.690058
298 nucleotides in sequence
Mean G+C content = 62.1%

Nothing found in NODE_41878_length_298_cov_0.690058


NODE_41879_length_298_cov_0.678363
298 nucleotides in sequence
Mean G+C content = 33.2%

Nothing found in NODE_41879_length_298_cov_0.678363


NODE_41880_length_298_cov_0.666667
298 nucleotides in sequence
Mean G+C content = 32.2%

Nothing found in NODE_41880_length_298_cov_0.666667


NODE_41881_length_298_cov_0.596491
298 nucleotides in sequence
Mean G+C content = 23.5%

Nothing found in NODE_41881_length_298_cov_0.596491


NODE_41882_length_298_cov_0.561404
298 nucleotides in sequence
Mean G+C content = 16.4%

Nothing found in NODE_41882_length_298_cov_0.561404


NODE_41883_length_298_cov_0.561404
298 nucleotides in sequence
Mean G+C content = 22.1%

Nothing found in NODE_41883_length_298_cov_0.561404


NODE_41884_length_298_cov_0.561404
298 nucleotides in sequence
Mean G+C content = 41.9%

Nothing found in NODE_41884_length_298_cov_0.561404


NODE_41885_length_298_cov_0.561404
298 nucleotides in sequence
Mean G+C content = 29.9%

Nothing found in NODE_41885_length_298_cov_0.561404


NODE_41886_length_298_cov_0.561404
298 nucleotides in sequence
Mean G+C content = 69.8%

Nothing found in NODE_41886_length_298_cov_0.561404


NODE_41887_length_298_cov_0.561404
298 nucleotides in sequence
Mean G+C content = 39.3%

Nothing found in NODE_41887_length_298_cov_0.561404


NODE_41888_length_298_cov_0.561404
298 nucleotides in sequence
Mean G+C content = 30.2%

Nothing found in NODE_41888_length_298_cov_0.561404


NODE_41889_length_298_cov_0.561404
298 nucleotides in sequence
Mean G+C content = 71.8%

Nothing found in NODE_41889_length_298_cov_0.561404


NODE_41890_length_298_cov_0.561404
298 nucleotides in sequence
Mean G+C content = 70.5%

Nothing found in NODE_41890_length_298_cov_0.561404


NODE_41891_length_298_cov_0.561404
298 nucleotides in sequence
Mean G+C content = 73.5%

Nothing found in NODE_41891_length_298_cov_0.561404


NODE_41892_length_298_cov_0.561404
298 nucleotides in sequence
Mean G+C content = 66.4%

Nothing found in NODE_41892_length_298_cov_0.561404


NODE_41893_length_298_cov_0.561404
298 nucleotides in sequence
Mean G+C content = 72.5%

Nothing found in NODE_41893_length_298_cov_0.561404


NODE_41894_length_298_cov_0.561404
298 nucleotides in sequence
Mean G+C content = 73.5%

Nothing found in NODE_41894_length_298_cov_0.561404


NODE_41895_length_298_cov_0.561404
298 nucleotides in sequence
Mean G+C content = 61.7%

Nothing found in NODE_41895_length_298_cov_0.561404


NODE_41896_length_298_cov_0.561404
298 nucleotides in sequence
Mean G+C content = 50.3%

Nothing found in NODE_41896_length_298_cov_0.561404


NODE_41897_length_298_cov_0.561404
298 nucleotides in sequence
Mean G+C content = 70.8%

Nothing found in NODE_41897_length_298_cov_0.561404


NODE_41898_length_298_cov_0.561404
298 nucleotides in sequence
Mean G+C content = 26.5%

Nothing found in NODE_41898_length_298_cov_0.561404


NODE_41899_length_298_cov_0.561404
298 nucleotides in sequence
Mean G+C content = 71.1%

Nothing found in NODE_41899_length_298_cov_0.561404


NODE_41900_length_298_cov_0.555556
298 nucleotides in sequence
Mean G+C content = 68.8%

Nothing found in NODE_41900_length_298_cov_0.555556


NODE_41901_length_298_cov_0.502924
298 nucleotides in sequence
Mean G+C content = 38.6%

Nothing found in NODE_41901_length_298_cov_0.502924


NODE_41902_length_298_cov_0.491228
298 nucleotides in sequence
Mean G+C content = 30.2%

Nothing found in NODE_41902_length_298_cov_0.491228


NODE_41903_length_298_cov_0.473684
298 nucleotides in sequence
Mean G+C content = 73.5%

Nothing found in NODE_41903_length_298_cov_0.473684


NODE_41904_length_298_cov_0.461988
298 nucleotides in sequence
Mean G+C content = 75.5%

Nothing found in NODE_41904_length_298_cov_0.461988


NODE_41905_length_298_cov_0.421053
298 nucleotides in sequence
Mean G+C content = 45.6%

Nothing found in NODE_41905_length_298_cov_0.421053


NODE_41906_length_298_cov_0.421053
298 nucleotides in sequence
Mean G+C content = 29.5%

Nothing found in NODE_41906_length_298_cov_0.421053


NODE_41907_length_298_cov_0.421053
298 nucleotides in sequence
Mean G+C content = 65.1%

Nothing found in NODE_41907_length_298_cov_0.421053


NODE_41908_length_298_cov_0.421053
298 nucleotides in sequence
Mean G+C content = 26.5%

Nothing found in NODE_41908_length_298_cov_0.421053


NODE_41909_length_298_cov_0.421053
298 nucleotides in sequence
Mean G+C content = 33.6%

Nothing found in NODE_41909_length_298_cov_0.421053


NODE_41910_length_298_cov_0.421053
298 nucleotides in sequence
Mean G+C content = 44.3%

Nothing found in NODE_41910_length_298_cov_0.421053


NODE_41911_length_298_cov_0.421053
298 nucleotides in sequence
Mean G+C content = 70.5%

Nothing found in NODE_41911_length_298_cov_0.421053


NODE_41912_length_298_cov_0.421053
298 nucleotides in sequence
Mean G+C content = 68.5%

Nothing found in NODE_41912_length_298_cov_0.421053


NODE_41913_length_298_cov_0.421053
298 nucleotides in sequence
Mean G+C content = 64.8%

Nothing found in NODE_41913_length_298_cov_0.421053


NODE_41914_length_298_cov_0.421053
298 nucleotides in sequence
Mean G+C content = 50.3%

Nothing found in NODE_41914_length_298_cov_0.421053


NODE_41915_length_298_cov_0.421053
298 nucleotides in sequence
Mean G+C content = 62.8%

Nothing found in NODE_41915_length_298_cov_0.421053


NODE_41916_length_298_cov_0.421053
298 nucleotides in sequence
Mean G+C content = 54.0%

Nothing found in NODE_41916_length_298_cov_0.421053


NODE_41917_length_298_cov_0.421053
298 nucleotides in sequence
Mean G+C content = 69.5%

Nothing found in NODE_41917_length_298_cov_0.421053


NODE_41918_length_298_cov_0.421053
298 nucleotides in sequence
Mean G+C content = 23.2%

Nothing found in NODE_41918_length_298_cov_0.421053


NODE_41919_length_298_cov_0.421053
298 nucleotides in sequence
Mean G+C content = 21.1%

Nothing found in NODE_41919_length_298_cov_0.421053


NODE_41920_length_298_cov_0.421053
298 nucleotides in sequence
Mean G+C content = 59.7%

Nothing found in NODE_41920_length_298_cov_0.421053


NODE_41921_length_298_cov_0.421053
298 nucleotides in sequence
Mean G+C content = 41.6%

Nothing found in NODE_41921_length_298_cov_0.421053


NODE_41922_length_298_cov_0.421053
298 nucleotides in sequence
Mean G+C content = 65.4%

Nothing found in NODE_41922_length_298_cov_0.421053


NODE_41923_length_298_cov_0.421053
298 nucleotides in sequence
Mean G+C content = 47.3%

Nothing found in NODE_41923_length_298_cov_0.421053


NODE_41924_length_298_cov_0.421053
298 nucleotides in sequence
Mean G+C content = 33.9%

Nothing found in NODE_41924_length_298_cov_0.421053


NODE_41925_length_298_cov_0.421053
298 nucleotides in sequence
Mean G+C content = 77.5%

Nothing found in NODE_41925_length_298_cov_0.421053


NODE_41926_length_298_cov_0.421053
298 nucleotides in sequence
Mean G+C content = 24.8%

Nothing found in NODE_41926_length_298_cov_0.421053


NODE_41927_length_298_cov_0.421053
298 nucleotides in sequence
Mean G+C content = 53.0%

Nothing found in NODE_41927_length_298_cov_0.421053


NODE_41928_length_298_cov_0.421053
298 nucleotides in sequence
Mean G+C content = 63.4%

Nothing found in NODE_41928_length_298_cov_0.421053


NODE_41929_length_298_cov_0.421053
298 nucleotides in sequence
Mean G+C content = 62.1%

Nothing found in NODE_41929_length_298_cov_0.421053


NODE_41930_length_298_cov_0.415205
298 nucleotides in sequence
Mean G+C content = 62.4%

Nothing found in NODE_41930_length_298_cov_0.415205


NODE_41931_length_298_cov_0.415205
298 nucleotides in sequence
Mean G+C content = 69.1%

Nothing found in NODE_41931_length_298_cov_0.415205


NODE_41932_length_298_cov_0.409357
298 nucleotides in sequence
Mean G+C content = 19.5%

Nothing found in NODE_41932_length_298_cov_0.409357


NODE_41933_length_298_cov_0.409357
298 nucleotides in sequence
Mean G+C content = 21.8%

Nothing found in NODE_41933_length_298_cov_0.409357


NODE_41934_length_298_cov_0.409357
298 nucleotides in sequence
Mean G+C content = 45.3%

Nothing found in NODE_41934_length_298_cov_0.409357


NODE_41935_length_298_cov_0.397661
298 nucleotides in sequence
Mean G+C content = 38.9%

Nothing found in NODE_41935_length_298_cov_0.397661


NODE_41936_length_298_cov_0.397661
298 nucleotides in sequence
Mean G+C content = 41.9%

Nothing found in NODE_41936_length_298_cov_0.397661


NODE_41937_length_298_cov_0.391813
298 nucleotides in sequence
Mean G+C content = 72.1%

Nothing found in NODE_41937_length_298_cov_0.391813


NODE_41938_length_298_cov_0.391813
298 nucleotides in sequence
Mean G+C content = 71.8%

Nothing found in NODE_41938_length_298_cov_0.391813


NODE_41939_length_298_cov_0.380117
298 nucleotides in sequence
Mean G+C content = 23.5%

Nothing found in NODE_41939_length_298_cov_0.380117


NODE_41940_length_298_cov_0.368421
298 nucleotides in sequence
Mean G+C content = 20.5%

Nothing found in NODE_41940_length_298_cov_0.368421


NODE_41941_length_298_cov_0.345029
298 nucleotides in sequence
Mean G+C content = 39.6%

Nothing found in NODE_41941_length_298_cov_0.345029


NODE_41942_length_298_cov_0.339181
298 nucleotides in sequence
Mean G+C content = 25.8%

Nothing found in NODE_41942_length_298_cov_0.339181


NODE_41943_length_298_cov_0.339181
298 nucleotides in sequence
Mean G+C content = 74.8%

Nothing found in NODE_41943_length_298_cov_0.339181


NODE_41944_length_298_cov_0.298246
298 nucleotides in sequence
Mean G+C content = 63.8%

Nothing found in NODE_41944_length_298_cov_0.298246


NODE_41945_length_298_cov_0.292398
298 nucleotides in sequence
Mean G+C content = 48.0%

Nothing found in NODE_41945_length_298_cov_0.292398


NODE_41946_length_298_cov_0.292398
298 nucleotides in sequence
Mean G+C content = 66.8%

Nothing found in NODE_41946_length_298_cov_0.292398


NODE_41947_length_298_cov_0.292398
298 nucleotides in sequence
Mean G+C content = 74.5%

Nothing found in NODE_41947_length_298_cov_0.292398


NODE_41948_length_298_cov_0.280702
298 nucleotides in sequence
Mean G+C content = 33.2%

Nothing found in NODE_41948_length_298_cov_0.280702


NODE_41949_length_298_cov_0.280702
298 nucleotides in sequence
Mean G+C content = 64.1%

Nothing found in NODE_41949_length_298_cov_0.280702


NODE_41950_length_298_cov_0.280702
298 nucleotides in sequence
Mean G+C content = 22.1%

Nothing found in NODE_41950_length_298_cov_0.280702


NODE_41951_length_298_cov_0.280702
298 nucleotides in sequence
Mean G+C content = 21.1%

Nothing found in NODE_41951_length_298_cov_0.280702


NODE_41952_length_298_cov_0.280702
298 nucleotides in sequence
Mean G+C content = 71.5%

Nothing found in NODE_41952_length_298_cov_0.280702


NODE_41953_length_298_cov_0.280702
298 nucleotides in sequence
Mean G+C content = 21.1%

Nothing found in NODE_41953_length_298_cov_0.280702


NODE_41954_length_298_cov_0.280702
298 nucleotides in sequence
Mean G+C content = 63.1%

Nothing found in NODE_41954_length_298_cov_0.280702


NODE_41955_length_298_cov_0.280702
298 nucleotides in sequence
Mean G+C content = 69.1%

Nothing found in NODE_41955_length_298_cov_0.280702


NODE_41956_length_298_cov_0.280702
298 nucleotides in sequence
Mean G+C content = 74.8%

Nothing found in NODE_41956_length_298_cov_0.280702


NODE_41957_length_298_cov_0.274854
298 nucleotides in sequence
Mean G+C content = 66.8%

Nothing found in NODE_41957_length_298_cov_0.274854


NODE_41958_length_298_cov_0.269006
298 nucleotides in sequence
Mean G+C content = 69.8%

Nothing found in NODE_41958_length_298_cov_0.269006


NODE_41959_length_298_cov_0.257310
298 nucleotides in sequence
Mean G+C content = 24.8%

Nothing found in NODE_41959_length_298_cov_0.257310


NODE_41960_length_298_cov_0.245614
298 nucleotides in sequence
Mean G+C content = 66.4%

Nothing found in NODE_41960_length_298_cov_0.245614


NODE_41961_length_298_cov_0.222222
298 nucleotides in sequence
Mean G+C content = 70.5%

Nothing found in NODE_41961_length_298_cov_0.222222


NODE_41962_length_298_cov_0.187135
298 nucleotides in sequence
Mean G+C content = 31.5%

Nothing found in NODE_41962_length_298_cov_0.187135


NODE_41963_length_298_cov_0.181287
298 nucleotides in sequence
Mean G+C content = 72.1%

Nothing found in NODE_41963_length_298_cov_0.181287


NODE_41964_length_298_cov_0.181287
298 nucleotides in sequence
Mean G+C content = 62.8%

Nothing found in NODE_41964_length_298_cov_0.181287


NODE_41965_length_298_cov_0.175439
298 nucleotides in sequence
Mean G+C content = 64.4%

Nothing found in NODE_41965_length_298_cov_0.175439


NODE_41966_length_298_cov_0.152047
298 nucleotides in sequence
Mean G+C content = 72.1%

Nothing found in NODE_41966_length_298_cov_0.152047


NODE_41967_length_298_cov_0.152047
298 nucleotides in sequence
Mean G+C content = 73.2%

Nothing found in NODE_41967_length_298_cov_0.152047


NODE_41968_length_298_cov_0.140351
298 nucleotides in sequence
Mean G+C content = 20.5%

Nothing found in NODE_41968_length_298_cov_0.140351


NODE_41969_length_298_cov_0.140351
298 nucleotides in sequence
Mean G+C content = 67.4%

Nothing found in NODE_41969_length_298_cov_0.140351


NODE_41970_length_298_cov_0.140351
298 nucleotides in sequence
Mean G+C content = 47.7%

Nothing found in NODE_41970_length_298_cov_0.140351


NODE_41971_length_298_cov_0.140351
298 nucleotides in sequence
Mean G+C content = 29.5%

Nothing found in NODE_41971_length_298_cov_0.140351


NODE_41972_length_298_cov_0.140351
298 nucleotides in sequence
Mean G+C content = 33.2%

Nothing found in NODE_41972_length_298_cov_0.140351


NODE_41973_length_298_cov_0.140351
298 nucleotides in sequence
Mean G+C content = 69.1%

Nothing found in NODE_41973_length_298_cov_0.140351


NODE_41974_length_298_cov_0.134503
298 nucleotides in sequence
Mean G+C content = 67.1%

Nothing found in NODE_41974_length_298_cov_0.134503


NODE_41975_length_298_cov_0.134503
298 nucleotides in sequence
Mean G+C content = 70.8%

Nothing found in NODE_41975_length_298_cov_0.134503


NODE_41976_length_298_cov_0.093567
298 nucleotides in sequence
Mean G+C content = 64.1%

Nothing found in NODE_41976_length_298_cov_0.093567


NODE_41977_length_298_cov_0.052632
298 nucleotides in sequence
Mean G+C content = 30.5%

Nothing found in NODE_41977_length_298_cov_0.052632


NODE_41978_length_297_cov_36.058824
297 nucleotides in sequence
Mean G+C content = 32.0%

Nothing found in NODE_41978_length_297_cov_36.058824


NODE_41979_length_297_cov_12.735294
297 nucleotides in sequence
Mean G+C content = 23.9%

Nothing found in NODE_41979_length_297_cov_12.735294


NODE_41980_length_297_cov_8.576471
297 nucleotides in sequence
Mean G+C content = 26.6%

Nothing found in NODE_41980_length_297_cov_8.576471


NODE_41981_length_297_cov_7.688235
297 nucleotides in sequence
Mean G+C content = 33.3%

Nothing found in NODE_41981_length_297_cov_7.688235


NODE_41982_length_297_cov_7.182353
297 nucleotides in sequence
Mean G+C content = 26.6%

Nothing found in NODE_41982_length_297_cov_7.182353


NODE_41983_length_297_cov_6.388235
297 nucleotides in sequence
Mean G+C content = 24.6%

Nothing found in NODE_41983_length_297_cov_6.388235


NODE_41984_length_297_cov_5.882353
297 nucleotides in sequence
Mean G+C content = 19.9%

Nothing found in NODE_41984_length_297_cov_5.882353


NODE_41985_length_297_cov_4.647059
297 nucleotides in sequence
Mean G+C content = 21.2%

Nothing found in NODE_41985_length_297_cov_4.647059


NODE_41986_length_297_cov_2.676471
297 nucleotides in sequence
Mean G+C content = 35.4%

Nothing found in NODE_41986_length_297_cov_2.676471


NODE_41987_length_297_cov_1.835294
297 nucleotides in sequence
Mean G+C content = 30.0%

Nothing found in NODE_41987_length_297_cov_1.835294


NODE_41988_length_297_cov_1.788235
297 nucleotides in sequence
Mean G+C content = 29.3%

Nothing found in NODE_41988_length_297_cov_1.788235


NODE_41989_length_297_cov_1.694118
297 nucleotides in sequence
Mean G+C content = 33.3%

Nothing found in NODE_41989_length_297_cov_1.694118


NODE_41990_length_297_cov_1.552941
297 nucleotides in sequence
Mean G+C content = 31.6%

Nothing found in NODE_41990_length_297_cov_1.552941


NODE_41991_length_297_cov_1.476471
297 nucleotides in sequence
Mean G+C content = 41.4%

Nothing found in NODE_41991_length_297_cov_1.476471


NODE_41992_length_297_cov_1.411765
297 nucleotides in sequence
Mean G+C content = 36.0%

Nothing found in NODE_41992_length_297_cov_1.411765


NODE_41993_length_297_cov_1.405882
297 nucleotides in sequence
Mean G+C content = 23.2%

Nothing found in NODE_41993_length_297_cov_1.405882


NODE_41994_length_297_cov_1.129412
297 nucleotides in sequence
Mean G+C content = 62.0%

Nothing found in NODE_41994_length_297_cov_1.129412


NODE_41995_length_297_cov_1.129412
297 nucleotides in sequence
Mean G+C content = 36.0%

Nothing found in NODE_41995_length_297_cov_1.129412


NODE_41996_length_297_cov_0.847059
297 nucleotides in sequence
Mean G+C content = 28.3%

Nothing found in NODE_41996_length_297_cov_0.847059


NODE_41997_length_297_cov_0.841176
297 nucleotides in sequence
Mean G+C content = 71.4%

Nothing found in NODE_41997_length_297_cov_0.841176


NODE_41998_length_297_cov_0.817647
297 nucleotides in sequence
Mean G+C content = 70.4%

Nothing found in NODE_41998_length_297_cov_0.817647


NODE_41999_length_297_cov_0.741176
297 nucleotides in sequence
Mean G+C content = 26.6%

Nothing found in NODE_41999_length_297_cov_0.741176


NODE_42000_length_297_cov_0.741176
297 nucleotides in sequence
Mean G+C content = 28.3%

Nothing found in NODE_42000_length_297_cov_0.741176


NODE_42001_length_297_cov_0.705882
297 nucleotides in sequence
Mean G+C content = 65.0%

Nothing found in NODE_42001_length_297_cov_0.705882


NODE_42002_length_297_cov_0.705882
297 nucleotides in sequence
Mean G+C content = 63.0%

Nothing found in NODE_42002_length_297_cov_0.705882


NODE_42003_length_297_cov_0.564706
297 nucleotides in sequence
Mean G+C content = 60.3%

Nothing found in NODE_42003_length_297_cov_0.564706


NODE_42004_length_297_cov_0.564706
297 nucleotides in sequence
Mean G+C content = 29.3%

Nothing found in NODE_42004_length_297_cov_0.564706


NODE_42005_length_297_cov_0.564706
297 nucleotides in sequence
Mean G+C content = 23.2%

Nothing found in NODE_42005_length_297_cov_0.564706


NODE_42006_length_297_cov_0.564706
297 nucleotides in sequence
Mean G+C content = 67.3%

Nothing found in NODE_42006_length_297_cov_0.564706


NODE_42007_length_297_cov_0.564706
297 nucleotides in sequence
Mean G+C content = 23.2%

Nothing found in NODE_42007_length_297_cov_0.564706


NODE_42008_length_297_cov_0.564706
297 nucleotides in sequence
Mean G+C content = 74.1%

Nothing found in NODE_42008_length_297_cov_0.564706


NODE_42009_length_297_cov_0.558824
297 nucleotides in sequence
Mean G+C content = 34.0%

Nothing found in NODE_42009_length_297_cov_0.558824


NODE_42010_length_297_cov_0.547059
297 nucleotides in sequence
Mean G+C content = 33.0%

Nothing found in NODE_42010_length_297_cov_0.547059


NODE_42011_length_297_cov_0.517647
297 nucleotides in sequence
Mean G+C content = 66.7%

Nothing found in NODE_42011_length_297_cov_0.517647


NODE_42012_length_297_cov_0.476471
297 nucleotides in sequence
Mean G+C content = 69.4%

Nothing found in NODE_42012_length_297_cov_0.476471


NODE_42013_length_297_cov_0.470588
297 nucleotides in sequence
Mean G+C content = 22.6%

Nothing found in NODE_42013_length_297_cov_0.470588


NODE_42014_length_297_cov_0.447059
297 nucleotides in sequence
Mean G+C content = 68.0%

Nothing found in NODE_42014_length_297_cov_0.447059


NODE_42015_length_297_cov_0.435294
297 nucleotides in sequence
Mean G+C content = 23.9%

Nothing found in NODE_42015_length_297_cov_0.435294


NODE_42016_length_297_cov_0.435294
297 nucleotides in sequence
Mean G+C content = 16.8%

Nothing found in NODE_42016_length_297_cov_0.435294


NODE_42017_length_297_cov_0.423529
297 nucleotides in sequence
Mean G+C content = 50.2%

Nothing found in NODE_42017_length_297_cov_0.423529


NODE_42018_length_297_cov_0.423529
297 nucleotides in sequence
Mean G+C content = 65.7%

Nothing found in NODE_42018_length_297_cov_0.423529


NODE_42019_length_297_cov_0.423529
297 nucleotides in sequence
Mean G+C content = 65.7%

Nothing found in NODE_42019_length_297_cov_0.423529


NODE_42020_length_297_cov_0.423529
297 nucleotides in sequence
Mean G+C content = 22.2%

Nothing found in NODE_42020_length_297_cov_0.423529


NODE_42021_length_297_cov_0.423529
297 nucleotides in sequence
Mean G+C content = 26.3%

Nothing found in NODE_42021_length_297_cov_0.423529


NODE_42022_length_297_cov_0.423529
297 nucleotides in sequence
Mean G+C content = 69.0%

Nothing found in NODE_42022_length_297_cov_0.423529


NODE_42023_length_297_cov_0.423529
297 nucleotides in sequence
Mean G+C content = 52.2%

Nothing found in NODE_42023_length_297_cov_0.423529


NODE_42024_length_297_cov_0.423529
297 nucleotides in sequence
Mean G+C content = 69.4%

Nothing found in NODE_42024_length_297_cov_0.423529


NODE_42025_length_297_cov_0.423529
297 nucleotides in sequence
Mean G+C content = 51.2%

Nothing found in NODE_42025_length_297_cov_0.423529


NODE_42026_length_297_cov_0.423529
297 nucleotides in sequence
Mean G+C content = 12.1%

Nothing found in NODE_42026_length_297_cov_0.423529


NODE_42027_length_297_cov_0.423529
297 nucleotides in sequence
Mean G+C content = 67.3%

Nothing found in NODE_42027_length_297_cov_0.423529


NODE_42028_length_297_cov_0.423529
297 nucleotides in sequence
Mean G+C content = 48.1%

Nothing found in NODE_42028_length_297_cov_0.423529


NODE_42029_length_297_cov_0.423529
297 nucleotides in sequence
Mean G+C content = 69.0%

Nothing found in NODE_42029_length_297_cov_0.423529


NODE_42030_length_297_cov_0.423529
297 nucleotides in sequence
Mean G+C content = 33.3%

Nothing found in NODE_42030_length_297_cov_0.423529


NODE_42031_length_297_cov_0.423529
297 nucleotides in sequence
Mean G+C content = 40.7%

Nothing found in NODE_42031_length_297_cov_0.423529


NODE_42032_length_297_cov_0.423529
297 nucleotides in sequence
Mean G+C content = 69.0%

Nothing found in NODE_42032_length_297_cov_0.423529


NODE_42033_length_297_cov_0.423529
297 nucleotides in sequence
Mean G+C content = 66.7%

Nothing found in NODE_42033_length_297_cov_0.423529


NODE_42034_length_297_cov_0.423529
297 nucleotides in sequence
Mean G+C content = 75.8%

Nothing found in NODE_42034_length_297_cov_0.423529


NODE_42035_length_297_cov_0.423529
297 nucleotides in sequence
Mean G+C content = 62.0%

Nothing found in NODE_42035_length_297_cov_0.423529


NODE_42036_length_297_cov_0.423529
297 nucleotides in sequence
Mean G+C content = 26.9%

Nothing found in NODE_42036_length_297_cov_0.423529


NODE_42037_length_297_cov_0.423529
297 nucleotides in sequence
Mean G+C content = 69.7%

Nothing found in NODE_42037_length_297_cov_0.423529


NODE_42038_length_297_cov_0.423529
297 nucleotides in sequence
Mean G+C content = 29.3%

Nothing found in NODE_42038_length_297_cov_0.423529


NODE_42039_length_297_cov_0.423529
297 nucleotides in sequence
Mean G+C content = 75.1%

Nothing found in NODE_42039_length_297_cov_0.423529


NODE_42040_length_297_cov_0.423529
297 nucleotides in sequence
Mean G+C content = 73.4%

Nothing found in NODE_42040_length_297_cov_0.423529


NODE_42041_length_297_cov_0.405882
297 nucleotides in sequence
Mean G+C content = 20.5%

Nothing found in NODE_42041_length_297_cov_0.405882


NODE_42042_length_297_cov_0.394118
297 nucleotides in sequence
Mean G+C content = 23.9%

Nothing found in NODE_42042_length_297_cov_0.394118


NODE_42043_length_297_cov_0.394118
297 nucleotides in sequence
Mean G+C content = 29.0%

Nothing found in NODE_42043_length_297_cov_0.394118


NODE_42044_length_297_cov_0.388235
297 nucleotides in sequence
Mean G+C content = 66.3%

Nothing found in NODE_42044_length_297_cov_0.388235


NODE_42045_length_297_cov_0.388235
297 nucleotides in sequence
Mean G+C content = 23.6%

Nothing found in NODE_42045_length_297_cov_0.388235


NODE_42046_length_297_cov_0.352941
297 nucleotides in sequence
Mean G+C content = 67.7%

Nothing found in NODE_42046_length_297_cov_0.352941


NODE_42047_length_297_cov_0.352941
297 nucleotides in sequence
Mean G+C content = 60.3%

Nothing found in NODE_42047_length_297_cov_0.352941


NODE_42048_length_297_cov_0.352941
297 nucleotides in sequence
Mean G+C content = 69.7%

Nothing found in NODE_42048_length_297_cov_0.352941


NODE_42049_length_297_cov_0.341176
297 nucleotides in sequence
Mean G+C content = 30.6%

Nothing found in NODE_42049_length_297_cov_0.341176


NODE_42050_length_297_cov_0.311765
297 nucleotides in sequence
Mean G+C content = 58.2%

Nothing found in NODE_42050_length_297_cov_0.311765


NODE_42051_length_297_cov_0.305882
297 nucleotides in sequence
Mean G+C content = 69.4%

Nothing found in NODE_42051_length_297_cov_0.305882


NODE_42052_length_297_cov_0.305882
297 nucleotides in sequence
Mean G+C content = 65.0%

Nothing found in NODE_42052_length_297_cov_0.305882


NODE_42053_length_297_cov_0.294118
297 nucleotides in sequence
Mean G+C content = 40.1%

Nothing found in NODE_42053_length_297_cov_0.294118


NODE_42054_length_297_cov_0.288235
297 nucleotides in sequence
Mean G+C content = 72.1%

Nothing found in NODE_42054_length_297_cov_0.288235


NODE_42055_length_297_cov_0.282353
297 nucleotides in sequence
Mean G+C content = 54.2%

Nothing found in NODE_42055_length_297_cov_0.282353


NODE_42056_length_297_cov_0.282353
297 nucleotides in sequence
Mean G+C content = 35.4%

Nothing found in NODE_42056_length_297_cov_0.282353


NODE_42057_length_297_cov_0.282353
297 nucleotides in sequence
Mean G+C content = 66.3%

Nothing found in NODE_42057_length_297_cov_0.282353


NODE_42058_length_297_cov_0.282353
297 nucleotides in sequence
Mean G+C content = 36.0%

Nothing found in NODE_42058_length_297_cov_0.282353


NODE_42059_length_297_cov_0.282353
297 nucleotides in sequence
Mean G+C content = 46.8%

Nothing found in NODE_42059_length_297_cov_0.282353


NODE_42060_length_297_cov_0.282353
297 nucleotides in sequence
Mean G+C content = 31.3%

Nothing found in NODE_42060_length_297_cov_0.282353


NODE_42061_length_297_cov_0.282353
297 nucleotides in sequence
Mean G+C content = 25.3%

Nothing found in NODE_42061_length_297_cov_0.282353


NODE_42062_length_297_cov_0.282353
297 nucleotides in sequence
Mean G+C content = 68.4%

Nothing found in NODE_42062_length_297_cov_0.282353


NODE_42063_length_297_cov_0.247059
297 nucleotides in sequence
Mean G+C content = 26.3%

Nothing found in NODE_42063_length_297_cov_0.247059


NODE_42064_length_297_cov_0.247059
297 nucleotides in sequence
Mean G+C content = 69.0%

Nothing found in NODE_42064_length_297_cov_0.247059


NODE_42065_length_297_cov_0.241176
297 nucleotides in sequence
Mean G+C content = 51.9%

Nothing found in NODE_42065_length_297_cov_0.241176


NODE_42066_length_297_cov_0.241176
297 nucleotides in sequence
Mean G+C content = 71.0%

Nothing found in NODE_42066_length_297_cov_0.241176


NODE_42067_length_297_cov_0.223529
297 nucleotides in sequence
Mean G+C content = 59.6%

Nothing found in NODE_42067_length_297_cov_0.223529


NODE_42068_length_297_cov_0.200000
297 nucleotides in sequence
Mean G+C content = 68.7%

Nothing found in NODE_42068_length_297_cov_0.200000


NODE_42069_length_297_cov_0.188235
297 nucleotides in sequence
Mean G+C content = 72.7%

Nothing found in NODE_42069_length_297_cov_0.188235


NODE_42070_length_297_cov_0.188235
297 nucleotides in sequence
Mean G+C content = 65.0%

Nothing found in NODE_42070_length_297_cov_0.188235


NODE_42071_length_297_cov_0.164706
297 nucleotides in sequence
Mean G+C content = 64.6%

Nothing found in NODE_42071_length_297_cov_0.164706


NODE_42072_length_297_cov_0.141176
297 nucleotides in sequence
Mean G+C content = 66.7%

Nothing found in NODE_42072_length_297_cov_0.141176


NODE_42073_length_297_cov_0.141176
297 nucleotides in sequence
Mean G+C content = 66.3%

Nothing found in NODE_42073_length_297_cov_0.141176


NODE_42074_length_297_cov_0.141176
297 nucleotides in sequence
Mean G+C content = 72.1%

Nothing found in NODE_42074_length_297_cov_0.141176


NODE_42075_length_297_cov_0.141176
297 nucleotides in sequence
Mean G+C content = 29.6%

Nothing found in NODE_42075_length_297_cov_0.141176


NODE_42076_length_297_cov_0.141176
297 nucleotides in sequence
Mean G+C content = 54.9%

Nothing found in NODE_42076_length_297_cov_0.141176


NODE_42077_length_297_cov_0.141176
297 nucleotides in sequence
Mean G+C content = 72.1%

Nothing found in NODE_42077_length_297_cov_0.141176


NODE_42078_length_297_cov_0.141176
297 nucleotides in sequence
Mean G+C content = 66.3%

Nothing found in NODE_42078_length_297_cov_0.141176


NODE_42079_length_297_cov_0.141176
297 nucleotides in sequence
Mean G+C content = 66.3%

Nothing found in NODE_42079_length_297_cov_0.141176


NODE_42080_length_297_cov_0.141176
297 nucleotides in sequence
Mean G+C content = 27.9%

Nothing found in NODE_42080_length_297_cov_0.141176


NODE_42081_length_297_cov_0.052941
297 nucleotides in sequence
Mean G+C content = 74.1%

Nothing found in NODE_42081_length_297_cov_0.052941


NODE_42082_length_296_cov_10.000000
296 nucleotides in sequence
Mean G+C content = 30.4%

Nothing found in NODE_42082_length_296_cov_10.000000


NODE_42083_length_296_cov_6.071006
296 nucleotides in sequence
Mean G+C content = 31.4%

Nothing found in NODE_42083_length_296_cov_6.071006


NODE_42084_length_296_cov_5.680473
296 nucleotides in sequence
Mean G+C content = 30.1%

Nothing found in NODE_42084_length_296_cov_5.680473


NODE_42085_length_296_cov_5.088757
296 nucleotides in sequence
Mean G+C content = 24.7%

Nothing found in NODE_42085_length_296_cov_5.088757


NODE_42086_length_296_cov_4.118343
296 nucleotides in sequence
Mean G+C content = 35.1%

Nothing found in NODE_42086_length_296_cov_4.118343


NODE_42087_length_296_cov_3.810651
296 nucleotides in sequence
Mean G+C content = 35.8%

Nothing found in NODE_42087_length_296_cov_3.810651


NODE_42088_length_296_cov_3.266272
296 nucleotides in sequence
Mean G+C content = 21.6%

Nothing found in NODE_42088_length_296_cov_3.266272


NODE_42089_length_296_cov_1.846154
296 nucleotides in sequence
Mean G+C content = 33.8%

Nothing found in NODE_42089_length_296_cov_1.846154


NODE_42090_length_296_cov_1.461538
296 nucleotides in sequence
Mean G+C content = 30.4%

Nothing found in NODE_42090_length_296_cov_1.461538


NODE_42091_length_296_cov_1.420118
296 nucleotides in sequence
Mean G+C content = 35.1%

Nothing found in NODE_42091_length_296_cov_1.420118


NODE_42092_length_296_cov_1.224852
296 nucleotides in sequence
Mean G+C content = 31.4%

Nothing found in NODE_42092_length_296_cov_1.224852


NODE_42093_length_296_cov_1.213018
296 nucleotides in sequence
Mean G+C content = 36.8%

Nothing found in NODE_42093_length_296_cov_1.213018


NODE_42094_length_296_cov_1.130178
296 nucleotides in sequence
Mean G+C content = 33.1%

Nothing found in NODE_42094_length_296_cov_1.130178


NODE_42095_length_296_cov_1.000000
296 nucleotides in sequence
Mean G+C content = 33.8%

Nothing found in NODE_42095_length_296_cov_1.000000


NODE_42096_length_296_cov_0.964497
296 nucleotides in sequence
Mean G+C content = 27.0%

Nothing found in NODE_42096_length_296_cov_0.964497


NODE_42097_length_296_cov_0.905325
296 nucleotides in sequence
Mean G+C content = 36.1%

Nothing found in NODE_42097_length_296_cov_0.905325


NODE_42098_length_296_cov_0.852071
296 nucleotides in sequence
Mean G+C content = 25.0%

Nothing found in NODE_42098_length_296_cov_0.852071


NODE_42099_length_296_cov_0.822485
296 nucleotides in sequence
Mean G+C content = 33.4%

Nothing found in NODE_42099_length_296_cov_0.822485


NODE_42100_length_296_cov_0.798817
296 nucleotides in sequence
Mean G+C content = 34.8%

Nothing found in NODE_42100_length_296_cov_0.798817


NODE_42101_length_296_cov_0.781065
296 nucleotides in sequence
Mean G+C content = 31.1%

Nothing found in NODE_42101_length_296_cov_0.781065


NODE_42102_length_296_cov_0.763314
296 nucleotides in sequence
Mean G+C content = 24.3%

Nothing found in NODE_42102_length_296_cov_0.763314


NODE_42103_length_296_cov_0.763314
296 nucleotides in sequence
Mean G+C content = 70.3%

Nothing found in NODE_42103_length_296_cov_0.763314


NODE_42104_length_296_cov_0.710059
296 nucleotides in sequence
Mean G+C content = 48.0%

Nothing found in NODE_42104_length_296_cov_0.710059


NODE_42105_length_296_cov_0.710059
296 nucleotides in sequence
Mean G+C content = 66.9%

Nothing found in NODE_42105_length_296_cov_0.710059


NODE_42106_length_296_cov_0.710059
296 nucleotides in sequence
Mean G+C content = 32.8%

Nothing found in NODE_42106_length_296_cov_0.710059


NODE_42107_length_296_cov_0.710059
296 nucleotides in sequence
Mean G+C content = 27.4%

Nothing found in NODE_42107_length_296_cov_0.710059


NODE_42108_length_296_cov_0.710059
296 nucleotides in sequence
Mean G+C content = 30.4%

Nothing found in NODE_42108_length_296_cov_0.710059


NODE_42109_length_296_cov_0.710059
296 nucleotides in sequence
Mean G+C content = 42.9%

Nothing found in NODE_42109_length_296_cov_0.710059


NODE_42110_length_296_cov_0.692308
296 nucleotides in sequence
Mean G+C content = 31.8%

Nothing found in NODE_42110_length_296_cov_0.692308


NODE_42111_length_296_cov_0.568047
296 nucleotides in sequence
Mean G+C content = 20.9%

Nothing found in NODE_42111_length_296_cov_0.568047


NODE_42112_length_296_cov_0.568047
296 nucleotides in sequence
Mean G+C content = 72.6%

Nothing found in NODE_42112_length_296_cov_0.568047


NODE_42113_length_296_cov_0.568047
296 nucleotides in sequence
Mean G+C content = 20.9%

Nothing found in NODE_42113_length_296_cov_0.568047


NODE_42114_length_296_cov_0.568047
296 nucleotides in sequence
Mean G+C content = 67.2%

Nothing found in NODE_42114_length_296_cov_0.568047


NODE_42115_length_296_cov_0.568047
296 nucleotides in sequence
Mean G+C content = 66.6%

Nothing found in NODE_42115_length_296_cov_0.568047


NODE_42116_length_296_cov_0.568047
296 nucleotides in sequence
Mean G+C content = 25.7%

Nothing found in NODE_42116_length_296_cov_0.568047


NODE_42117_length_296_cov_0.568047
296 nucleotides in sequence
Mean G+C content = 19.6%

Nothing found in NODE_42117_length_296_cov_0.568047


NODE_42118_length_296_cov_0.568047
296 nucleotides in sequence
Mean G+C content = 20.9%

Nothing found in NODE_42118_length_296_cov_0.568047


NODE_42119_length_296_cov_0.562130
296 nucleotides in sequence
Mean G+C content = 23.0%

Nothing found in NODE_42119_length_296_cov_0.562130


NODE_42120_length_296_cov_0.532544
296 nucleotides in sequence
Mean G+C content = 66.9%

Nothing found in NODE_42120_length_296_cov_0.532544


NODE_42121_length_296_cov_0.520710
296 nucleotides in sequence
Mean G+C content = 47.6%

Nothing found in NODE_42121_length_296_cov_0.520710


NODE_42122_length_296_cov_0.508876
296 nucleotides in sequence
Mean G+C content = 25.3%

Nothing found in NODE_42122_length_296_cov_0.508876


NODE_42123_length_296_cov_0.479290
296 nucleotides in sequence
Mean G+C content = 67.9%

Nothing found in NODE_42123_length_296_cov_0.479290


NODE_42124_length_296_cov_0.443787
296 nucleotides in sequence
Mean G+C content = 71.6%

Nothing found in NODE_42124_length_296_cov_0.443787


NODE_42125_length_296_cov_0.426036
296 nucleotides in sequence
Mean G+C content = 67.2%

Nothing found in NODE_42125_length_296_cov_0.426036


NODE_42126_length_296_cov_0.426036
296 nucleotides in sequence
Mean G+C content = 25.7%

Nothing found in NODE_42126_length_296_cov_0.426036


NODE_42127_length_296_cov_0.426036
296 nucleotides in sequence
Mean G+C content = 73.0%

Nothing found in NODE_42127_length_296_cov_0.426036


NODE_42128_length_296_cov_0.426036
296 nucleotides in sequence
Mean G+C content = 61.1%

Nothing found in NODE_42128_length_296_cov_0.426036


NODE_42129_length_296_cov_0.426036
296 nucleotides in sequence
Mean G+C content = 65.9%

Nothing found in NODE_42129_length_296_cov_0.426036


NODE_42130_length_296_cov_0.426036
296 nucleotides in sequence
Mean G+C content = 71.6%

Nothing found in NODE_42130_length_296_cov_0.426036


NODE_42131_length_296_cov_0.426036
296 nucleotides in sequence
Mean G+C content = 29.1%

Nothing found in NODE_42131_length_296_cov_0.426036


NODE_42132_length_296_cov_0.426036
296 nucleotides in sequence
Mean G+C content = 46.3%

Nothing found in NODE_42132_length_296_cov_0.426036


NODE_42133_length_296_cov_0.426036
296 nucleotides in sequence
Mean G+C content = 60.5%

Nothing found in NODE_42133_length_296_cov_0.426036


NODE_42134_length_296_cov_0.426036
296 nucleotides in sequence
Mean G+C content = 64.2%

Nothing found in NODE_42134_length_296_cov_0.426036


NODE_42135_length_296_cov_0.426036
296 nucleotides in sequence
Mean G+C content = 34.8%

Nothing found in NODE_42135_length_296_cov_0.426036


NODE_42136_length_296_cov_0.426036
296 nucleotides in sequence
Mean G+C content = 69.6%

Nothing found in NODE_42136_length_296_cov_0.426036


NODE_42137_length_296_cov_0.426036
296 nucleotides in sequence
Mean G+C content = 57.1%

Nothing found in NODE_42137_length_296_cov_0.426036


NODE_42138_length_296_cov_0.426036
296 nucleotides in sequence
Mean G+C content = 75.0%

Nothing found in NODE_42138_length_296_cov_0.426036


NODE_42139_length_296_cov_0.426036
296 nucleotides in sequence
Mean G+C content = 67.6%

Nothing found in NODE_42139_length_296_cov_0.426036


NODE_42140_length_296_cov_0.426036
296 nucleotides in sequence
Mean G+C content = 27.4%

Nothing found in NODE_42140_length_296_cov_0.426036


NODE_42141_length_296_cov_0.426036
296 nucleotides in sequence
Mean G+C content = 52.0%

Nothing found in NODE_42141_length_296_cov_0.426036


NODE_42142_length_296_cov_0.426036
296 nucleotides in sequence
Mean G+C content = 71.6%

Nothing found in NODE_42142_length_296_cov_0.426036


NODE_42143_length_296_cov_0.426036
296 nucleotides in sequence
Mean G+C content = 52.4%

Nothing found in NODE_42143_length_296_cov_0.426036


NODE_42144_length_296_cov_0.426036
296 nucleotides in sequence
Mean G+C content = 34.5%

Nothing found in NODE_42144_length_296_cov_0.426036


NODE_42145_length_296_cov_0.426036
296 nucleotides in sequence
Mean G+C content = 24.0%

Nothing found in NODE_42145_length_296_cov_0.426036


NODE_42146_length_296_cov_0.426036
296 nucleotides in sequence
Mean G+C content = 73.0%

Nothing found in NODE_42146_length_296_cov_0.426036


NODE_42147_length_296_cov_0.426036
296 nucleotides in sequence
Mean G+C content = 36.5%

Nothing found in NODE_42147_length_296_cov_0.426036


NODE_42148_length_296_cov_0.426036
296 nucleotides in sequence
Mean G+C content = 38.5%

Nothing found in NODE_42148_length_296_cov_0.426036


NODE_42149_length_296_cov_0.426036
296 nucleotides in sequence
Mean G+C content = 52.0%

Nothing found in NODE_42149_length_296_cov_0.426036


NODE_42150_length_296_cov_0.426036
296 nucleotides in sequence
Mean G+C content = 36.5%

Nothing found in NODE_42150_length_296_cov_0.426036


NODE_42151_length_296_cov_0.426036
296 nucleotides in sequence
Mean G+C content = 75.0%

Nothing found in NODE_42151_length_296_cov_0.426036


NODE_42152_length_296_cov_0.426036
296 nucleotides in sequence
Mean G+C content = 68.2%

Nothing found in NODE_42152_length_296_cov_0.426036


NODE_42153_length_296_cov_0.426036
296 nucleotides in sequence
Mean G+C content = 44.3%

Nothing found in NODE_42153_length_296_cov_0.426036


NODE_42154_length_296_cov_0.426036
296 nucleotides in sequence
Mean G+C content = 67.9%

Nothing found in NODE_42154_length_296_cov_0.426036


NODE_42155_length_296_cov_0.426036
296 nucleotides in sequence
Mean G+C content = 76.0%

Nothing found in NODE_42155_length_296_cov_0.426036


NODE_42156_length_296_cov_0.426036
296 nucleotides in sequence
Mean G+C content = 35.5%

Nothing found in NODE_42156_length_296_cov_0.426036


NODE_42157_length_296_cov_0.420118
296 nucleotides in sequence
Mean G+C content = 35.5%

Nothing found in NODE_42157_length_296_cov_0.420118


NODE_42158_length_296_cov_0.420118
296 nucleotides in sequence
Mean G+C content = 18.2%

Nothing found in NODE_42158_length_296_cov_0.420118


NODE_42159_length_296_cov_0.414201
296 nucleotides in sequence
Mean G+C content = 68.9%

Nothing found in NODE_42159_length_296_cov_0.414201


NODE_42160_length_296_cov_0.402367
296 nucleotides in sequence
Mean G+C content = 66.9%

Nothing found in NODE_42160_length_296_cov_0.402367


NODE_42161_length_296_cov_0.372781
296 nucleotides in sequence
Mean G+C content = 25.7%

Nothing found in NODE_42161_length_296_cov_0.372781


NODE_42162_length_296_cov_0.366864
296 nucleotides in sequence
Mean G+C content = 62.8%

Nothing found in NODE_42162_length_296_cov_0.366864


NODE_42163_length_296_cov_0.360947
296 nucleotides in sequence
Mean G+C content = 37.8%

Nothing found in NODE_42163_length_296_cov_0.360947


NODE_42164_length_296_cov_0.349112
296 nucleotides in sequence
Mean G+C content = 19.6%

Nothing found in NODE_42164_length_296_cov_0.349112


NODE_42165_length_296_cov_0.349112
296 nucleotides in sequence
Mean G+C content = 69.6%

Nothing found in NODE_42165_length_296_cov_0.349112


NODE_42166_length_296_cov_0.337278
296 nucleotides in sequence
Mean G+C content = 69.9%

Nothing found in NODE_42166_length_296_cov_0.337278


NODE_42167_length_296_cov_0.331361
296 nucleotides in sequence
Mean G+C content = 42.9%

Nothing found in NODE_42167_length_296_cov_0.331361


NODE_42168_length_296_cov_0.325444
296 nucleotides in sequence
Mean G+C content = 23.3%

Nothing found in NODE_42168_length_296_cov_0.325444


NODE_42169_length_296_cov_0.319527
296 nucleotides in sequence
Mean G+C content = 23.3%

Nothing found in NODE_42169_length_296_cov_0.319527


NODE_42170_length_296_cov_0.307692
296 nucleotides in sequence
Mean G+C content = 44.3%

Nothing found in NODE_42170_length_296_cov_0.307692


NODE_42171_length_296_cov_0.301775
296 nucleotides in sequence
Mean G+C content = 68.9%

Nothing found in NODE_42171_length_296_cov_0.301775


NODE_42172_length_296_cov_0.301775
296 nucleotides in sequence
Mean G+C content = 34.8%

Nothing found in NODE_42172_length_296_cov_0.301775


NODE_42173_length_296_cov_0.301775
296 nucleotides in sequence
Mean G+C content = 63.5%

Nothing found in NODE_42173_length_296_cov_0.301775


NODE_42174_length_296_cov_0.284024
296 nucleotides in sequence
Mean G+C content = 30.7%

Nothing found in NODE_42174_length_296_cov_0.284024


NODE_42175_length_296_cov_0.284024
296 nucleotides in sequence
Mean G+C content = 68.9%

Nothing found in NODE_42175_length_296_cov_0.284024


NODE_42176_length_296_cov_0.284024
296 nucleotides in sequence
Mean G+C content = 50.0%

Nothing found in NODE_42176_length_296_cov_0.284024


NODE_42177_length_296_cov_0.284024
296 nucleotides in sequence
Mean G+C content = 68.6%

Nothing found in NODE_42177_length_296_cov_0.284024


NODE_42178_length_296_cov_0.284024
296 nucleotides in sequence
Mean G+C content = 33.1%

Nothing found in NODE_42178_length_296_cov_0.284024


NODE_42179_length_296_cov_0.284024
296 nucleotides in sequence
Mean G+C content = 67.6%

Nothing found in NODE_42179_length_296_cov_0.284024


NODE_42180_length_296_cov_0.284024
296 nucleotides in sequence
Mean G+C content = 27.4%

Nothing found in NODE_42180_length_296_cov_0.284024


NODE_42181_length_296_cov_0.284024
296 nucleotides in sequence
Mean G+C content = 51.7%

Nothing found in NODE_42181_length_296_cov_0.284024


NODE_42182_length_296_cov_0.284024
296 nucleotides in sequence
Mean G+C content = 57.4%

Nothing found in NODE_42182_length_296_cov_0.284024


NODE_42183_length_296_cov_0.284024
296 nucleotides in sequence
Mean G+C content = 22.3%

Nothing found in NODE_42183_length_296_cov_0.284024


NODE_42184_length_296_cov_0.278107
296 nucleotides in sequence
Mean G+C content = 44.9%

Nothing found in NODE_42184_length_296_cov_0.278107


NODE_42185_length_296_cov_0.278107
296 nucleotides in sequence
Mean G+C content = 65.5%

Nothing found in NODE_42185_length_296_cov_0.278107


NODE_42186_length_296_cov_0.248521
296 nucleotides in sequence
Mean G+C content = 22.3%

Nothing found in NODE_42186_length_296_cov_0.248521


NODE_42187_length_296_cov_0.236686
296 nucleotides in sequence
Mean G+C content = 20.3%

Nothing found in NODE_42187_length_296_cov_0.236686


NODE_42188_length_296_cov_0.177515
296 nucleotides in sequence
Mean G+C content = 66.6%

Nothing found in NODE_42188_length_296_cov_0.177515


NODE_42189_length_296_cov_0.177515
296 nucleotides in sequence
Mean G+C content = 17.6%

Nothing found in NODE_42189_length_296_cov_0.177515


NODE_42190_length_296_cov_0.171598
296 nucleotides in sequence
Mean G+C content = 70.6%

Nothing found in NODE_42190_length_296_cov_0.171598


NODE_42191_length_296_cov_0.165680
296 nucleotides in sequence
Mean G+C content = 22.0%

Nothing found in NODE_42191_length_296_cov_0.165680


NODE_42192_length_296_cov_0.159763
296 nucleotides in sequence
Mean G+C content = 28.7%

Nothing found in NODE_42192_length_296_cov_0.159763


NODE_42193_length_296_cov_0.159763
296 nucleotides in sequence
Mean G+C content = 69.9%

Nothing found in NODE_42193_length_296_cov_0.159763


NODE_42194_length_296_cov_0.147929
296 nucleotides in sequence
Mean G+C content = 66.2%

Nothing found in NODE_42194_length_296_cov_0.147929


NODE_42195_length_296_cov_0.142012
296 nucleotides in sequence
Mean G+C content = 27.0%

Nothing found in NODE_42195_length_296_cov_0.142012


NODE_42196_length_296_cov_0.142012
296 nucleotides in sequence
Mean G+C content = 70.9%

Nothing found in NODE_42196_length_296_cov_0.142012


NODE_42197_length_296_cov_0.142012
296 nucleotides in sequence
Mean G+C content = 60.8%

Nothing found in NODE_42197_length_296_cov_0.142012


NODE_42198_length_296_cov_0.142012
296 nucleotides in sequence
Mean G+C content = 20.9%

Nothing found in NODE_42198_length_296_cov_0.142012


NODE_42199_length_296_cov_0.130178
296 nucleotides in sequence
Mean G+C content = 72.3%

Nothing found in NODE_42199_length_296_cov_0.130178


NODE_42200_length_296_cov_0.076923
296 nucleotides in sequence
Mean G+C content = 51.7%

Nothing found in NODE_42200_length_296_cov_0.076923


NODE_42201_length_296_cov_0.000000
296 nucleotides in sequence
Mean G+C content = 73.0%

Nothing found in NODE_42201_length_296_cov_0.000000


NODE_42202_length_295_cov_14.875000
295 nucleotides in sequence
Mean G+C content = 36.9%

Nothing found in NODE_42202_length_295_cov_14.875000


NODE_42203_length_295_cov_14.523810
295 nucleotides in sequence
Mean G+C content = 25.4%

Nothing found in NODE_42203_length_295_cov_14.523810


NODE_42204_length_295_cov_12.250000
295 nucleotides in sequence
Mean G+C content = 34.2%

Nothing found in NODE_42204_length_295_cov_12.250000


NODE_42205_length_295_cov_10.535714
295 nucleotides in sequence
Mean G+C content = 27.1%

Nothing found in NODE_42205_length_295_cov_10.535714


NODE_42206_length_295_cov_7.821429
295 nucleotides in sequence
Mean G+C content = 31.5%

Nothing found in NODE_42206_length_295_cov_7.821429


NODE_42207_length_295_cov_7.714286
295 nucleotides in sequence
Mean G+C content = 21.7%

Nothing found in NODE_42207_length_295_cov_7.714286


NODE_42208_length_295_cov_6.285714
295 nucleotides in sequence
Mean G+C content = 28.1%

Nothing found in NODE_42208_length_295_cov_6.285714


NODE_42209_length_295_cov_4.589286
295 nucleotides in sequence
Mean G+C content = 27.1%

Nothing found in NODE_42209_length_295_cov_4.589286


NODE_42210_length_295_cov_3.964286
295 nucleotides in sequence
Mean G+C content = 47.8%

Nothing found in NODE_42210_length_295_cov_3.964286


NODE_42211_length_295_cov_2.279762
295 nucleotides in sequence
Mean G+C content = 32.9%

Nothing found in NODE_42211_length_295_cov_2.279762


NODE_42212_length_295_cov_1.994048
295 nucleotides in sequence
Mean G+C content = 36.6%

Nothing found in NODE_42212_length_295_cov_1.994048


NODE_42213_length_295_cov_1.494048
295 nucleotides in sequence
Mean G+C content = 26.8%

Nothing found in NODE_42213_length_295_cov_1.494048


NODE_42214_length_295_cov_1.428571
295 nucleotides in sequence
Mean G+C content = 27.5%

Nothing found in NODE_42214_length_295_cov_1.428571


NODE_42215_length_295_cov_1.238095
295 nucleotides in sequence
Mean G+C content = 34.6%

Nothing found in NODE_42215_length_295_cov_1.238095


NODE_42216_length_295_cov_1.196429
295 nucleotides in sequence
Mean G+C content = 36.3%

Nothing found in NODE_42216_length_295_cov_1.196429


NODE_42217_length_295_cov_0.904762
295 nucleotides in sequence
Mean G+C content = 33.9%

Nothing found in NODE_42217_length_295_cov_0.904762


NODE_42218_length_295_cov_0.892857
295 nucleotides in sequence
Mean G+C content = 24.1%

Nothing found in NODE_42218_length_295_cov_0.892857


NODE_42219_length_295_cov_0.880952
295 nucleotides in sequence
Mean G+C content = 38.6%

Nothing found in NODE_42219_length_295_cov_0.880952


NODE_42220_length_295_cov_0.857143
295 nucleotides in sequence
Mean G+C content = 32.2%

Nothing found in NODE_42220_length_295_cov_0.857143


NODE_42221_length_295_cov_0.785714
295 nucleotides in sequence
Mean G+C content = 27.5%

Nothing found in NODE_42221_length_295_cov_0.785714


NODE_42222_length_295_cov_0.767857
295 nucleotides in sequence
Mean G+C content = 28.8%

Nothing found in NODE_42222_length_295_cov_0.767857


NODE_42223_length_295_cov_0.761905
295 nucleotides in sequence
Mean G+C content = 24.4%

Nothing found in NODE_42223_length_295_cov_0.761905


NODE_42224_length_295_cov_0.744048
295 nucleotides in sequence
Mean G+C content = 25.1%

Nothing found in NODE_42224_length_295_cov_0.744048


NODE_42225_length_295_cov_0.714286
295 nucleotides in sequence
Mean G+C content = 54.9%

Nothing found in NODE_42225_length_295_cov_0.714286


NODE_42226_length_295_cov_0.714286
295 nucleotides in sequence
Mean G+C content = 65.1%

Nothing found in NODE_42226_length_295_cov_0.714286


NODE_42227_length_295_cov_0.714286
295 nucleotides in sequence
Mean G+C content = 47.8%

Nothing found in NODE_42227_length_295_cov_0.714286


NODE_42228_length_295_cov_0.714286
295 nucleotides in sequence
Mean G+C content = 70.5%

Nothing found in NODE_42228_length_295_cov_0.714286


NODE_42229_length_295_cov_0.714286
295 nucleotides in sequence
Mean G+C content = 25.4%

Nothing found in NODE_42229_length_295_cov_0.714286


NODE_42230_length_295_cov_0.714286
295 nucleotides in sequence
Mean G+C content = 34.2%

Nothing found in NODE_42230_length_295_cov_0.714286


NODE_42231_length_295_cov_0.714286
295 nucleotides in sequence
Mean G+C content = 16.6%

Nothing found in NODE_42231_length_295_cov_0.714286


NODE_42232_length_295_cov_0.714286
295 nucleotides in sequence
Mean G+C content = 28.1%

Nothing found in NODE_42232_length_295_cov_0.714286


NODE_42233_length_295_cov_0.714286
295 nucleotides in sequence
Mean G+C content = 23.7%

Nothing found in NODE_42233_length_295_cov_0.714286


NODE_42234_length_295_cov_0.714286
295 nucleotides in sequence
Mean G+C content = 61.0%

Nothing found in NODE_42234_length_295_cov_0.714286


NODE_42235_length_295_cov_0.714286
295 nucleotides in sequence
Mean G+C content = 44.4%

Nothing found in NODE_42235_length_295_cov_0.714286


NODE_42236_length_295_cov_0.702381
295 nucleotides in sequence
Mean G+C content = 68.5%

Nothing found in NODE_42236_length_295_cov_0.702381


NODE_42237_length_295_cov_0.619048
295 nucleotides in sequence
Mean G+C content = 15.6%

Nothing found in NODE_42237_length_295_cov_0.619048


NODE_42238_length_295_cov_0.601190
295 nucleotides in sequence
Mean G+C content = 69.2%

Nothing found in NODE_42238_length_295_cov_0.601190


NODE_42239_length_295_cov_0.583333
295 nucleotides in sequence
Mean G+C content = 36.6%

Nothing found in NODE_42239_length_295_cov_0.583333


NODE_42240_length_295_cov_0.571429
295 nucleotides in sequence
Mean G+C content = 24.4%

Nothing found in NODE_42240_length_295_cov_0.571429


NODE_42241_length_295_cov_0.571429
295 nucleotides in sequence
Mean G+C content = 32.2%

Nothing found in NODE_42241_length_295_cov_0.571429


NODE_42242_length_295_cov_0.571429
295 nucleotides in sequence
Mean G+C content = 67.5%

Nothing found in NODE_42242_length_295_cov_0.571429


NODE_42243_length_295_cov_0.571429
295 nucleotides in sequence
Mean G+C content = 25.1%

Nothing found in NODE_42243_length_295_cov_0.571429


NODE_42244_length_295_cov_0.571429
295 nucleotides in sequence
Mean G+C content = 69.8%

Nothing found in NODE_42244_length_295_cov_0.571429


NODE_42245_length_295_cov_0.571429
295 nucleotides in sequence
Mean G+C content = 60.7%

Nothing found in NODE_42245_length_295_cov_0.571429


NODE_42246_length_295_cov_0.571429
295 nucleotides in sequence
Mean G+C content = 70.5%

Nothing found in NODE_42246_length_295_cov_0.571429


NODE_42247_length_295_cov_0.571429
295 nucleotides in sequence
Mean G+C content = 29.2%

Nothing found in NODE_42247_length_295_cov_0.571429


NODE_42248_length_295_cov_0.571429
295 nucleotides in sequence
Mean G+C content = 68.1%

Nothing found in NODE_42248_length_295_cov_0.571429


NODE_42249_length_295_cov_0.523810
295 nucleotides in sequence
Mean G+C content = 69.5%

Nothing found in NODE_42249_length_295_cov_0.523810


NODE_42250_length_295_cov_0.488095
295 nucleotides in sequence
Mean G+C content = 69.8%

Nothing found in NODE_42250_length_295_cov_0.488095


NODE_42251_length_295_cov_0.470238
295 nucleotides in sequence
Mean G+C content = 19.3%

Nothing found in NODE_42251_length_295_cov_0.470238


NODE_42252_length_295_cov_0.452381
295 nucleotides in sequence
Mean G+C content = 26.8%

Nothing found in NODE_42252_length_295_cov_0.452381


NODE_42253_length_295_cov_0.452381
295 nucleotides in sequence
Mean G+C content = 25.8%

Nothing found in NODE_42253_length_295_cov_0.452381


NODE_42254_length_295_cov_0.428571
295 nucleotides in sequence
Mean G+C content = 27.8%

Nothing found in NODE_42254_length_295_cov_0.428571


NODE_42255_length_295_cov_0.428571
295 nucleotides in sequence
Mean G+C content = 45.8%

Nothing found in NODE_42255_length_295_cov_0.428571


NODE_42256_length_295_cov_0.428571
295 nucleotides in sequence
Mean G+C content = 36.6%

Nothing found in NODE_42256_length_295_cov_0.428571


NODE_42257_length_295_cov_0.428571
295 nucleotides in sequence
Mean G+C content = 13.9%

Nothing found in NODE_42257_length_295_cov_0.428571


NODE_42258_length_295_cov_0.428571
295 nucleotides in sequence
Mean G+C content = 21.7%

Nothing found in NODE_42258_length_295_cov_0.428571


NODE_42259_length_295_cov_0.428571
295 nucleotides in sequence
Mean G+C content = 17.6%

Nothing found in NODE_42259_length_295_cov_0.428571


NODE_42260_length_295_cov_0.428571
295 nucleotides in sequence
Mean G+C content = 26.4%

Nothing found in NODE_42260_length_295_cov_0.428571


NODE_42261_length_295_cov_0.428571
295 nucleotides in sequence
Mean G+C content = 27.1%

Nothing found in NODE_42261_length_295_cov_0.428571


NODE_42262_length_295_cov_0.428571
295 nucleotides in sequence
Mean G+C content = 66.8%

Nothing found in NODE_42262_length_295_cov_0.428571


NODE_42263_length_295_cov_0.428571
295 nucleotides in sequence
Mean G+C content = 33.9%

Nothing found in NODE_42263_length_295_cov_0.428571


NODE_42264_length_295_cov_0.428571
295 nucleotides in sequence
Mean G+C content = 63.1%

Nothing found in NODE_42264_length_295_cov_0.428571


NODE_42265_length_295_cov_0.428571
295 nucleotides in sequence
Mean G+C content = 67.5%

Nothing found in NODE_42265_length_295_cov_0.428571


NODE_42266_length_295_cov_0.428571
295 nucleotides in sequence
Mean G+C content = 22.0%

Nothing found in NODE_42266_length_295_cov_0.428571


NODE_42267_length_295_cov_0.428571
295 nucleotides in sequence
Mean G+C content = 65.1%

Nothing found in NODE_42267_length_295_cov_0.428571


NODE_42268_length_295_cov_0.428571
295 nucleotides in sequence
Mean G+C content = 27.5%

Nothing found in NODE_42268_length_295_cov_0.428571


NODE_42269_length_295_cov_0.428571
295 nucleotides in sequence
Mean G+C content = 68.5%

Nothing found in NODE_42269_length_295_cov_0.428571


NODE_42270_length_295_cov_0.428571
295 nucleotides in sequence
Mean G+C content = 21.0%

Nothing found in NODE_42270_length_295_cov_0.428571


NODE_42271_length_295_cov_0.428571
295 nucleotides in sequence
Mean G+C content = 65.8%

Nothing found in NODE_42271_length_295_cov_0.428571


NODE_42272_length_295_cov_0.428571
295 nucleotides in sequence
Mean G+C content = 71.2%

Nothing found in NODE_42272_length_295_cov_0.428571


NODE_42273_length_295_cov_0.428571
295 nucleotides in sequence
Mean G+C content = 67.8%

Nothing found in NODE_42273_length_295_cov_0.428571


NODE_42274_length_295_cov_0.428571
295 nucleotides in sequence
Mean G+C content = 20.3%

Nothing found in NODE_42274_length_295_cov_0.428571


NODE_42275_length_295_cov_0.428571
295 nucleotides in sequence
Mean G+C content = 71.9%

Nothing found in NODE_42275_length_295_cov_0.428571


NODE_42276_length_295_cov_0.428571
295 nucleotides in sequence
Mean G+C content = 63.7%

Nothing found in NODE_42276_length_295_cov_0.428571


NODE_42277_length_295_cov_0.422619
295 nucleotides in sequence
Mean G+C content = 20.0%

Nothing found in NODE_42277_length_295_cov_0.422619


NODE_42278_length_295_cov_0.422619
295 nucleotides in sequence
Mean G+C content = 66.4%

Nothing found in NODE_42278_length_295_cov_0.422619


NODE_42279_length_295_cov_0.416667
295 nucleotides in sequence
Mean G+C content = 66.1%

Nothing found in NODE_42279_length_295_cov_0.416667


NODE_42280_length_295_cov_0.398810
295 nucleotides in sequence
Mean G+C content = 42.0%

Nothing found in NODE_42280_length_295_cov_0.398810


NODE_42281_length_295_cov_0.392857
295 nucleotides in sequence
Mean G+C content = 22.0%

Nothing found in NODE_42281_length_295_cov_0.392857


NODE_42282_length_295_cov_0.375000
295 nucleotides in sequence
Mean G+C content = 51.9%

Nothing found in NODE_42282_length_295_cov_0.375000


NODE_42283_length_295_cov_0.369048
295 nucleotides in sequence
Mean G+C content = 43.7%

Nothing found in NODE_42283_length_295_cov_0.369048


NODE_42284_length_295_cov_0.369048
295 nucleotides in sequence
Mean G+C content = 63.4%

Nothing found in NODE_42284_length_295_cov_0.369048


NODE_42285_length_295_cov_0.363095
295 nucleotides in sequence
Mean G+C content = 35.3%

Nothing found in NODE_42285_length_295_cov_0.363095


NODE_42286_length_295_cov_0.345238
295 nucleotides in sequence
Mean G+C content = 71.2%

Nothing found in NODE_42286_length_295_cov_0.345238


NODE_42287_length_295_cov_0.333333
295 nucleotides in sequence
Mean G+C content = 22.0%

Nothing found in NODE_42287_length_295_cov_0.333333


NODE_42288_length_295_cov_0.327381
295 nucleotides in sequence
Mean G+C content = 45.1%

Nothing found in NODE_42288_length_295_cov_0.327381


NODE_42289_length_295_cov_0.321429
295 nucleotides in sequence
Mean G+C content = 73.6%

Nothing found in NODE_42289_length_295_cov_0.321429


NODE_42290_length_295_cov_0.321429
295 nucleotides in sequence
Mean G+C content = 37.6%

Nothing found in NODE_42290_length_295_cov_0.321429


NODE_42291_length_295_cov_0.285714
295 nucleotides in sequence
Mean G+C content = 73.9%

Nothing found in NODE_42291_length_295_cov_0.285714


NODE_42292_length_295_cov_0.285714
295 nucleotides in sequence
Mean G+C content = 27.8%

Nothing found in NODE_42292_length_295_cov_0.285714


NODE_42293_length_295_cov_0.285714
295 nucleotides in sequence
Mean G+C content = 16.6%

Nothing found in NODE_42293_length_295_cov_0.285714


NODE_42294_length_295_cov_0.285714
295 nucleotides in sequence
Mean G+C content = 69.5%

Nothing found in NODE_42294_length_295_cov_0.285714


NODE_42295_length_295_cov_0.285714
295 nucleotides in sequence
Mean G+C content = 60.0%

Nothing found in NODE_42295_length_295_cov_0.285714


NODE_42296_length_295_cov_0.285714
295 nucleotides in sequence
Mean G+C content = 65.4%

Nothing found in NODE_42296_length_295_cov_0.285714


NODE_42297_length_295_cov_0.285714
295 nucleotides in sequence
Mean G+C content = 24.4%

Nothing found in NODE_42297_length_295_cov_0.285714


NODE_42298_length_295_cov_0.285714
295 nucleotides in sequence
Mean G+C content = 21.4%

Nothing found in NODE_42298_length_295_cov_0.285714


NODE_42299_length_295_cov_0.285714
295 nucleotides in sequence
Mean G+C content = 49.5%

Nothing found in NODE_42299_length_295_cov_0.285714


NODE_42300_length_295_cov_0.285714
295 nucleotides in sequence
Mean G+C content = 36.3%

Nothing found in NODE_42300_length_295_cov_0.285714


NODE_42301_length_295_cov_0.285714
295 nucleotides in sequence
Mean G+C content = 73.2%

Nothing found in NODE_42301_length_295_cov_0.285714


NODE_42302_length_295_cov_0.285714
295 nucleotides in sequence
Mean G+C content = 70.8%

Nothing found in NODE_42302_length_295_cov_0.285714


NODE_42303_length_295_cov_0.285714
295 nucleotides in sequence
Mean G+C content = 22.7%

Nothing found in NODE_42303_length_295_cov_0.285714


NODE_42304_length_295_cov_0.273810
295 nucleotides in sequence
Mean G+C content = 67.5%

Nothing found in NODE_42304_length_295_cov_0.273810


NODE_42305_length_295_cov_0.261905
295 nucleotides in sequence
Mean G+C content = 62.0%

Nothing found in NODE_42305_length_295_cov_0.261905


NODE_42306_length_295_cov_0.255952
295 nucleotides in sequence
Mean G+C content = 20.7%

Nothing found in NODE_42306_length_295_cov_0.255952


NODE_42307_length_295_cov_0.255952
295 nucleotides in sequence
Mean G+C content = 71.9%

Nothing found in NODE_42307_length_295_cov_0.255952


NODE_42308_length_295_cov_0.244048
295 nucleotides in sequence
Mean G+C content = 21.4%

Nothing found in NODE_42308_length_295_cov_0.244048


NODE_42309_length_295_cov_0.232143
295 nucleotides in sequence
Mean G+C content = 31.5%

Nothing found in NODE_42309_length_295_cov_0.232143


NODE_42310_length_295_cov_0.232143
295 nucleotides in sequence
Mean G+C content = 68.1%

Nothing found in NODE_42310_length_295_cov_0.232143


NODE_42311_length_295_cov_0.232143
295 nucleotides in sequence
Mean G+C content = 72.5%

Nothing found in NODE_42311_length_295_cov_0.232143


NODE_42312_length_295_cov_0.202381
295 nucleotides in sequence
Mean G+C content = 72.9%

Nothing found in NODE_42312_length_295_cov_0.202381


NODE_42313_length_295_cov_0.172619
295 nucleotides in sequence
Mean G+C content = 70.2%

Nothing found in NODE_42313_length_295_cov_0.172619


NODE_42314_length_295_cov_0.166667
295 nucleotides in sequence
Mean G+C content = 70.5%

Nothing found in NODE_42314_length_295_cov_0.166667


NODE_42315_length_295_cov_0.160714
295 nucleotides in sequence
Mean G+C content = 70.2%

Nothing found in NODE_42315_length_295_cov_0.160714


NODE_42316_length_295_cov_0.154762
295 nucleotides in sequence
Mean G+C content = 15.9%

Nothing found in NODE_42316_length_295_cov_0.154762


NODE_42317_length_295_cov_0.154762
295 nucleotides in sequence
Mean G+C content = 69.8%

Nothing found in NODE_42317_length_295_cov_0.154762


NODE_42318_length_295_cov_0.142857
295 nucleotides in sequence
Mean G+C content = 73.6%

Nothing found in NODE_42318_length_295_cov_0.142857


NODE_42319_length_295_cov_0.142857
295 nucleotides in sequence
Mean G+C content = 69.2%

Nothing found in NODE_42319_length_295_cov_0.142857


NODE_42320_length_295_cov_0.142857
295 nucleotides in sequence
Mean G+C content = 70.2%

Nothing found in NODE_42320_length_295_cov_0.142857


NODE_42321_length_295_cov_0.142857
295 nucleotides in sequence
Mean G+C content = 71.2%

Nothing found in NODE_42321_length_295_cov_0.142857


NODE_42322_length_295_cov_0.142857
295 nucleotides in sequence
Mean G+C content = 71.5%

Nothing found in NODE_42322_length_295_cov_0.142857


NODE_42323_length_295_cov_0.142857
295 nucleotides in sequence
Mean G+C content = 71.2%

Nothing found in NODE_42323_length_295_cov_0.142857


NODE_42324_length_295_cov_0.142857
295 nucleotides in sequence
Mean G+C content = 59.3%

Nothing found in NODE_42324_length_295_cov_0.142857


NODE_42325_length_295_cov_0.142857
295 nucleotides in sequence
Mean G+C content = 70.8%

Nothing found in NODE_42325_length_295_cov_0.142857


NODE_42326_length_295_cov_0.142857
295 nucleotides in sequence
Mean G+C content = 70.2%

Nothing found in NODE_42326_length_295_cov_0.142857


NODE_42327_length_295_cov_0.095238
295 nucleotides in sequence
Mean G+C content = 25.8%

Nothing found in NODE_42327_length_295_cov_0.095238


NODE_42328_length_295_cov_0.000000
295 nucleotides in sequence
Mean G+C content = 68.1%

Nothing found in NODE_42328_length_295_cov_0.000000


NODE_42329_length_294_cov_24.299401
294 nucleotides in sequence
Mean G+C content = 24.5%

Nothing found in NODE_42329_length_294_cov_24.299401


NODE_42330_length_294_cov_22.095808
294 nucleotides in sequence
Mean G+C content = 38.1%

Nothing found in NODE_42330_length_294_cov_22.095808


NODE_42331_length_294_cov_21.964072
294 nucleotides in sequence
Mean G+C content = 25.2%

Nothing found in NODE_42331_length_294_cov_21.964072


NODE_42332_length_294_cov_20.467066
294 nucleotides in sequence
Mean G+C content = 29.6%

Nothing found in NODE_42332_length_294_cov_20.467066


NODE_42333_length_294_cov_17.520958
294 nucleotides in sequence
Mean G+C content = 32.7%

Nothing found in NODE_42333_length_294_cov_17.520958


NODE_42334_length_294_cov_15.796407
294 nucleotides in sequence
Mean G+C content = 22.1%

Nothing found in NODE_42334_length_294_cov_15.796407


NODE_42335_length_294_cov_14.455090
294 nucleotides in sequence
Mean G+C content = 25.2%

Nothing found in NODE_42335_length_294_cov_14.455090


NODE_42336_length_294_cov_13.047904
294 nucleotides in sequence
Mean G+C content = 23.5%

Nothing found in NODE_42336_length_294_cov_13.047904


NODE_42337_length_294_cov_10.011976
294 nucleotides in sequence
Mean G+C content = 38.1%

Nothing found in NODE_42337_length_294_cov_10.011976


NODE_42338_length_294_cov_9.808383
294 nucleotides in sequence
Mean G+C content = 21.8%

Nothing found in NODE_42338_length_294_cov_9.808383


NODE_42339_length_294_cov_9.413174
294 nucleotides in sequence
Mean G+C content = 26.9%

Nothing found in NODE_42339_length_294_cov_9.413174


NODE_42340_length_294_cov_6.215569
294 nucleotides in sequence
Mean G+C content = 22.8%

Nothing found in NODE_42340_length_294_cov_6.215569


NODE_42341_length_294_cov_4.766467
294 nucleotides in sequence
Mean G+C content = 32.3%

Nothing found in NODE_42341_length_294_cov_4.766467


NODE_42342_length_294_cov_4.149701
294 nucleotides in sequence
Mean G+C content = 29.9%

Nothing found in NODE_42342_length_294_cov_4.149701


NODE_42343_length_294_cov_2.928144
294 nucleotides in sequence
Mean G+C content = 23.1%

Nothing found in NODE_42343_length_294_cov_2.928144


NODE_42344_length_294_cov_2.694611
294 nucleotides in sequence
Mean G+C content = 38.4%

Nothing found in NODE_42344_length_294_cov_2.694611


NODE_42345_length_294_cov_2.011976
294 nucleotides in sequence
Mean G+C content = 24.1%

Nothing found in NODE_42345_length_294_cov_2.011976


NODE_42346_length_294_cov_2.005988
294 nucleotides in sequence
Mean G+C content = 22.4%

Nothing found in NODE_42346_length_294_cov_2.005988


NODE_42347_length_294_cov_1.964072
294 nucleotides in sequence
Mean G+C content = 30.6%

Nothing found in NODE_42347_length_294_cov_1.964072


NODE_42348_length_294_cov_1.844311
294 nucleotides in sequence
Mean G+C content = 32.0%

Nothing found in NODE_42348_length_294_cov_1.844311


NODE_42349_length_294_cov_1.724551
294 nucleotides in sequence
Mean G+C content = 23.1%

Nothing found in NODE_42349_length_294_cov_1.724551


NODE_42350_length_294_cov_1.502994
294 nucleotides in sequence
Mean G+C content = 27.6%

Nothing found in NODE_42350_length_294_cov_1.502994


NODE_42351_length_294_cov_1.293413
294 nucleotides in sequence
Mean G+C content = 23.1%

Nothing found in NODE_42351_length_294_cov_1.293413


NODE_42352_length_294_cov_1.149701
294 nucleotides in sequence
Mean G+C content = 23.8%

Nothing found in NODE_42352_length_294_cov_1.149701


NODE_42353_length_294_cov_1.047904
294 nucleotides in sequence
Mean G+C content = 31.0%

Nothing found in NODE_42353_length_294_cov_1.047904


NODE_42354_length_294_cov_1.005988
294 nucleotides in sequence
Mean G+C content = 66.0%

Nothing found in NODE_42354_length_294_cov_1.005988


NODE_42355_length_294_cov_1.000000
294 nucleotides in sequence
Mean G+C content = 30.6%

Nothing found in NODE_42355_length_294_cov_1.000000


NODE_42356_length_294_cov_0.778443
294 nucleotides in sequence
Mean G+C content = 37.4%

Nothing found in NODE_42356_length_294_cov_0.778443


NODE_42357_length_294_cov_0.718563
294 nucleotides in sequence
Mean G+C content = 24.8%

Nothing found in NODE_42357_length_294_cov_0.718563


NODE_42358_length_294_cov_0.718563
294 nucleotides in sequence
Mean G+C content = 31.3%

Nothing found in NODE_42358_length_294_cov_0.718563


NODE_42359_length_294_cov_0.718563
294 nucleotides in sequence
Mean G+C content = 71.1%

Nothing found in NODE_42359_length_294_cov_0.718563


NODE_42360_length_294_cov_0.718563
294 nucleotides in sequence
Mean G+C content = 43.5%

Nothing found in NODE_42360_length_294_cov_0.718563


NODE_42361_length_294_cov_0.610778
294 nucleotides in sequence
Mean G+C content = 38.8%

Nothing found in NODE_42361_length_294_cov_0.610778


NODE_42362_length_294_cov_0.604790
294 nucleotides in sequence
Mean G+C content = 22.4%

Nothing found in NODE_42362_length_294_cov_0.604790


NODE_42363_length_294_cov_0.598802
294 nucleotides in sequence
Mean G+C content = 24.8%

Nothing found in NODE_42363_length_294_cov_0.598802


NODE_42364_length_294_cov_0.574850
294 nucleotides in sequence
Mean G+C content = 15.3%

Nothing found in NODE_42364_length_294_cov_0.574850


NODE_42365_length_294_cov_0.574850
294 nucleotides in sequence
Mean G+C content = 25.2%

Nothing found in NODE_42365_length_294_cov_0.574850


NODE_42366_length_294_cov_0.574850
294 nucleotides in sequence
Mean G+C content = 39.5%

Nothing found in NODE_42366_length_294_cov_0.574850


NODE_42367_length_294_cov_0.574850
294 nucleotides in sequence
Mean G+C content = 25.9%

Nothing found in NODE_42367_length_294_cov_0.574850


NODE_42368_length_294_cov_0.574850
294 nucleotides in sequence
Mean G+C content = 73.8%

Nothing found in NODE_42368_length_294_cov_0.574850


NODE_42369_length_294_cov_0.574850
294 nucleotides in sequence
Mean G+C content = 71.8%

Nothing found in NODE_42369_length_294_cov_0.574850


NODE_42370_length_294_cov_0.574850
294 nucleotides in sequence
Mean G+C content = 48.3%

Nothing found in NODE_42370_length_294_cov_0.574850


NODE_42371_length_294_cov_0.574850
294 nucleotides in sequence
Mean G+C content = 55.4%

Nothing found in NODE_42371_length_294_cov_0.574850


NODE_42372_length_294_cov_0.574850
294 nucleotides in sequence
Mean G+C content = 66.0%

Nothing found in NODE_42372_length_294_cov_0.574850


NODE_42373_length_294_cov_0.568862
294 nucleotides in sequence
Mean G+C content = 13.6%

Nothing found in NODE_42373_length_294_cov_0.568862


NODE_42374_length_294_cov_0.562874
294 nucleotides in sequence
Mean G+C content = 49.7%

Nothing found in NODE_42374_length_294_cov_0.562874


NODE_42375_length_294_cov_0.562874
294 nucleotides in sequence
Mean G+C content = 18.4%

Nothing found in NODE_42375_length_294_cov_0.562874


NODE_42376_length_294_cov_0.526946
294 nucleotides in sequence
Mean G+C content = 28.2%

Nothing found in NODE_42376_length_294_cov_0.526946


NODE_42377_length_294_cov_0.508982
294 nucleotides in sequence
Mean G+C content = 17.0%

Nothing found in NODE_42377_length_294_cov_0.508982


NODE_42378_length_294_cov_0.467066
294 nucleotides in sequence
Mean G+C content = 27.9%

Nothing found in NODE_42378_length_294_cov_0.467066


NODE_42379_length_294_cov_0.461078
294 nucleotides in sequence
Mean G+C content = 19.4%

Nothing found in NODE_42379_length_294_cov_0.461078


NODE_42380_length_294_cov_0.431138
294 nucleotides in sequence
Mean G+C content = 63.3%

Nothing found in NODE_42380_length_294_cov_0.431138


NODE_42381_length_294_cov_0.431138
294 nucleotides in sequence
Mean G+C content = 16.3%

Nothing found in NODE_42381_length_294_cov_0.431138


NODE_42382_length_294_cov_0.431138
294 nucleotides in sequence
Mean G+C content = 32.7%

Nothing found in NODE_42382_length_294_cov_0.431138


NODE_42383_length_294_cov_0.431138
294 nucleotides in sequence
Mean G+C content = 27.6%

Nothing found in NODE_42383_length_294_cov_0.431138


NODE_42384_length_294_cov_0.431138
294 nucleotides in sequence
Mean G+C content = 58.2%

Nothing found in NODE_42384_length_294_cov_0.431138


NODE_42385_length_294_cov_0.431138
294 nucleotides in sequence
Mean G+C content = 70.4%

Nothing found in NODE_42385_length_294_cov_0.431138


NODE_42386_length_294_cov_0.431138
294 nucleotides in sequence
Mean G+C content = 67.7%

Nothing found in NODE_42386_length_294_cov_0.431138


NODE_42387_length_294_cov_0.431138
294 nucleotides in sequence
Mean G+C content = 33.3%

Nothing found in NODE_42387_length_294_cov_0.431138


NODE_42388_length_294_cov_0.431138
294 nucleotides in sequence
Mean G+C content = 70.1%

Nothing found in NODE_42388_length_294_cov_0.431138


NODE_42389_length_294_cov_0.431138
294 nucleotides in sequence
Mean G+C content = 28.2%

Nothing found in NODE_42389_length_294_cov_0.431138


NODE_42390_length_294_cov_0.431138
294 nucleotides in sequence
Mean G+C content = 23.8%

Nothing found in NODE_42390_length_294_cov_0.431138


NODE_42391_length_294_cov_0.431138
294 nucleotides in sequence
Mean G+C content = 70.7%

Nothing found in NODE_42391_length_294_cov_0.431138


NODE_42392_length_294_cov_0.431138
294 nucleotides in sequence
Mean G+C content = 63.6%

Nothing found in NODE_42392_length_294_cov_0.431138


NODE_42393_length_294_cov_0.431138
294 nucleotides in sequence
Mean G+C content = 68.0%

Nothing found in NODE_42393_length_294_cov_0.431138


NODE_42394_length_294_cov_0.431138
294 nucleotides in sequence
Mean G+C content = 74.8%

Nothing found in NODE_42394_length_294_cov_0.431138


NODE_42395_length_294_cov_0.431138
294 nucleotides in sequence
Mean G+C content = 67.0%

Nothing found in NODE_42395_length_294_cov_0.431138


NODE_42396_length_294_cov_0.431138
294 nucleotides in sequence
Mean G+C content = 23.1%

Nothing found in NODE_42396_length_294_cov_0.431138


NODE_42397_length_294_cov_0.431138
294 nucleotides in sequence
Mean G+C content = 71.1%

Nothing found in NODE_42397_length_294_cov_0.431138


NODE_42398_length_294_cov_0.431138
294 nucleotides in sequence
Mean G+C content = 15.6%

Nothing found in NODE_42398_length_294_cov_0.431138


NODE_42399_length_294_cov_0.431138
294 nucleotides in sequence
Mean G+C content = 66.3%

Nothing found in NODE_42399_length_294_cov_0.431138


NODE_42400_length_294_cov_0.431138
294 nucleotides in sequence
Mean G+C content = 34.7%

Nothing found in NODE_42400_length_294_cov_0.431138


NODE_42401_length_294_cov_0.431138
294 nucleotides in sequence
Mean G+C content = 73.8%

Nothing found in NODE_42401_length_294_cov_0.431138


NODE_42402_length_294_cov_0.431138
294 nucleotides in sequence
Mean G+C content = 52.4%

Nothing found in NODE_42402_length_294_cov_0.431138


NODE_42403_length_294_cov_0.431138
294 nucleotides in sequence
Mean G+C content = 31.3%

Nothing found in NODE_42403_length_294_cov_0.431138


NODE_42404_length_294_cov_0.431138
294 nucleotides in sequence
Mean G+C content = 31.3%

Nothing found in NODE_42404_length_294_cov_0.431138


NODE_42405_length_294_cov_0.431138
294 nucleotides in sequence
Mean G+C content = 31.3%

Nothing found in NODE_42405_length_294_cov_0.431138


NODE_42406_length_294_cov_0.431138
294 nucleotides in sequence
Mean G+C content = 48.0%

Nothing found in NODE_42406_length_294_cov_0.431138


NODE_42407_length_294_cov_0.431138
294 nucleotides in sequence
Mean G+C content = 42.9%

Nothing found in NODE_42407_length_294_cov_0.431138


NODE_42408_length_294_cov_0.425150
294 nucleotides in sequence
Mean G+C content = 59.2%

Nothing found in NODE_42408_length_294_cov_0.425150


NODE_42409_length_294_cov_0.413174
294 nucleotides in sequence
Mean G+C content = 62.2%

Nothing found in NODE_42409_length_294_cov_0.413174


NODE_42410_length_294_cov_0.407186
294 nucleotides in sequence
Mean G+C content = 70.1%

Nothing found in NODE_42410_length_294_cov_0.407186


NODE_42411_length_294_cov_0.401198
294 nucleotides in sequence
Mean G+C content = 26.9%

Nothing found in NODE_42411_length_294_cov_0.401198


NODE_42412_length_294_cov_0.389222
294 nucleotides in sequence
Mean G+C content = 34.7%

Nothing found in NODE_42412_length_294_cov_0.389222


NODE_42413_length_294_cov_0.389222
294 nucleotides in sequence
Mean G+C content = 70.1%

Nothing found in NODE_42413_length_294_cov_0.389222


NODE_42414_length_294_cov_0.383234
294 nucleotides in sequence
Mean G+C content = 73.5%

Nothing found in NODE_42414_length_294_cov_0.383234


NODE_42415_length_294_cov_0.383234
294 nucleotides in sequence
Mean G+C content = 40.5%

Nothing found in NODE_42415_length_294_cov_0.383234


NODE_42416_length_294_cov_0.377246
294 nucleotides in sequence
Mean G+C content = 17.0%

Nothing found in NODE_42416_length_294_cov_0.377246


NODE_42417_length_294_cov_0.371257
294 nucleotides in sequence
Mean G+C content = 24.8%

Nothing found in NODE_42417_length_294_cov_0.371257


NODE_42418_length_294_cov_0.365269
294 nucleotides in sequence
Mean G+C content = 56.5%

Nothing found in NODE_42418_length_294_cov_0.365269


NODE_42419_length_294_cov_0.347305
294 nucleotides in sequence
Mean G+C content = 46.9%

Nothing found in NODE_42419_length_294_cov_0.347305


NODE_42420_length_294_cov_0.341317
294 nucleotides in sequence
Mean G+C content = 48.6%

Nothing found in NODE_42420_length_294_cov_0.341317


NODE_42421_length_294_cov_0.335329
294 nucleotides in sequence
Mean G+C content = 68.4%

Nothing found in NODE_42421_length_294_cov_0.335329


NODE_42422_length_294_cov_0.329341
294 nucleotides in sequence
Mean G+C content = 58.8%

Nothing found in NODE_42422_length_294_cov_0.329341


NODE_42423_length_294_cov_0.317365
294 nucleotides in sequence
Mean G+C content = 24.1%

Nothing found in NODE_42423_length_294_cov_0.317365


NODE_42424_length_294_cov_0.311377
294 nucleotides in sequence
Mean G+C content = 36.4%

Nothing found in NODE_42424_length_294_cov_0.311377


NODE_42425_length_294_cov_0.287425
294 nucleotides in sequence
Mean G+C content = 71.1%

Nothing found in NODE_42425_length_294_cov_0.287425


NODE_42426_length_294_cov_0.287425
294 nucleotides in sequence
Mean G+C content = 52.4%

Nothing found in NODE_42426_length_294_cov_0.287425


NODE_42427_length_294_cov_0.287425
294 nucleotides in sequence
Mean G+C content = 27.9%

Nothing found in NODE_42427_length_294_cov_0.287425


NODE_42428_length_294_cov_0.287425
294 nucleotides in sequence
Mean G+C content = 29.6%

Nothing found in NODE_42428_length_294_cov_0.287425


NODE_42429_length_294_cov_0.287425
294 nucleotides in sequence
Mean G+C content = 72.4%

Nothing found in NODE_42429_length_294_cov_0.287425


NODE_42430_length_294_cov_0.287425
294 nucleotides in sequence
Mean G+C content = 21.1%

Nothing found in NODE_42430_length_294_cov_0.287425


NODE_42431_length_294_cov_0.287425
294 nucleotides in sequence
Mean G+C content = 38.1%

Nothing found in NODE_42431_length_294_cov_0.287425


NODE_42432_length_294_cov_0.287425
294 nucleotides in sequence
Mean G+C content = 54.4%

Nothing found in NODE_42432_length_294_cov_0.287425


NODE_42433_length_294_cov_0.287425
294 nucleotides in sequence
Mean G+C content = 56.5%

Nothing found in NODE_42433_length_294_cov_0.287425


NODE_42434_length_294_cov_0.287425
294 nucleotides in sequence
Mean G+C content = 62.6%

Nothing found in NODE_42434_length_294_cov_0.287425


NODE_42435_length_294_cov_0.275449
294 nucleotides in sequence
Mean G+C content = 64.3%

Nothing found in NODE_42435_length_294_cov_0.275449


NODE_42436_length_294_cov_0.263473
294 nucleotides in sequence
Mean G+C content = 45.2%

Nothing found in NODE_42436_length_294_cov_0.263473


NODE_42437_length_294_cov_0.257485
294 nucleotides in sequence
Mean G+C content = 73.5%

Nothing found in NODE_42437_length_294_cov_0.257485


NODE_42438_length_294_cov_0.245509
294 nucleotides in sequence
Mean G+C content = 69.4%

Nothing found in NODE_42438_length_294_cov_0.245509


NODE_42439_length_294_cov_0.245509
294 nucleotides in sequence
Mean G+C content = 24.8%

Nothing found in NODE_42439_length_294_cov_0.245509


NODE_42440_length_294_cov_0.227545
294 nucleotides in sequence
Mean G+C content = 73.5%

Nothing found in NODE_42440_length_294_cov_0.227545


NODE_42441_length_294_cov_0.221557
294 nucleotides in sequence
Mean G+C content = 56.8%

Nothing found in NODE_42441_length_294_cov_0.221557


NODE_42442_length_294_cov_0.209581
294 nucleotides in sequence
Mean G+C content = 21.8%

Nothing found in NODE_42442_length_294_cov_0.209581


NODE_42443_length_294_cov_0.203593
294 nucleotides in sequence
Mean G+C content = 71.8%

Nothing found in NODE_42443_length_294_cov_0.203593


NODE_42444_length_294_cov_0.203593
294 nucleotides in sequence
Mean G+C content = 71.8%

Nothing found in NODE_42444_length_294_cov_0.203593


NODE_42445_length_294_cov_0.191617
294 nucleotides in sequence
Mean G+C content = 73.1%

Nothing found in NODE_42445_length_294_cov_0.191617


NODE_42446_length_294_cov_0.161677
294 nucleotides in sequence
Mean G+C content = 72.8%

Nothing found in NODE_42446_length_294_cov_0.161677


NODE_42447_length_294_cov_0.149701
294 nucleotides in sequence
Mean G+C content = 44.2%

Nothing found in NODE_42447_length_294_cov_0.149701


NODE_42448_length_294_cov_0.143713
294 nucleotides in sequence
Mean G+C content = 58.5%

Nothing found in NODE_42448_length_294_cov_0.143713


NODE_42449_length_294_cov_0.143713
294 nucleotides in sequence
Mean G+C content = 50.7%

Nothing found in NODE_42449_length_294_cov_0.143713


NODE_42450_length_294_cov_0.143713
294 nucleotides in sequence
Mean G+C content = 70.7%

Nothing found in NODE_42450_length_294_cov_0.143713


NODE_42451_length_294_cov_0.143713
294 nucleotides in sequence
Mean G+C content = 70.1%

Nothing found in NODE_42451_length_294_cov_0.143713


NODE_42452_length_294_cov_0.143713
294 nucleotides in sequence
Mean G+C content = 75.5%

Nothing found in NODE_42452_length_294_cov_0.143713


NODE_42453_length_294_cov_0.143713
294 nucleotides in sequence
Mean G+C content = 60.5%

Nothing found in NODE_42453_length_294_cov_0.143713


NODE_42454_length_294_cov_0.143713
294 nucleotides in sequence
Mean G+C content = 63.9%

Nothing found in NODE_42454_length_294_cov_0.143713


NODE_42455_length_294_cov_0.131737
294 nucleotides in sequence
Mean G+C content = 24.8%

Nothing found in NODE_42455_length_294_cov_0.131737


NODE_42456_length_293_cov_22.554217
293 nucleotides in sequence
Mean G+C content = 40.6%

Nothing found in NODE_42456_length_293_cov_22.554217


NODE_42457_length_293_cov_11.614458
293 nucleotides in sequence
Mean G+C content = 19.1%

Nothing found in NODE_42457_length_293_cov_11.614458


NODE_42458_length_293_cov_10.391566
293 nucleotides in sequence
Mean G+C content = 30.7%

Nothing found in NODE_42458_length_293_cov_10.391566


NODE_42459_length_293_cov_8.704819
293 nucleotides in sequence
Mean G+C content = 31.1%

Nothing found in NODE_42459_length_293_cov_8.704819


NODE_42460_length_293_cov_8.512048
293 nucleotides in sequence
Mean G+C content = 28.3%

Nothing found in NODE_42460_length_293_cov_8.512048


NODE_42461_length_293_cov_6.963855
293 nucleotides in sequence
Mean G+C content = 40.3%

Nothing found in NODE_42461_length_293_cov_6.963855


NODE_42462_length_293_cov_6.054217
293 nucleotides in sequence
Mean G+C content = 23.5%

Nothing found in NODE_42462_length_293_cov_6.054217


NODE_42463_length_293_cov_5.524096
293 nucleotides in sequence
Mean G+C content = 28.3%

Nothing found in NODE_42463_length_293_cov_5.524096


NODE_42464_length_293_cov_5.451807
293 nucleotides in sequence
Mean G+C content = 20.5%

Nothing found in NODE_42464_length_293_cov_5.451807


NODE_42465_length_293_cov_5.397590
293 nucleotides in sequence
Mean G+C content = 28.0%

Nothing found in NODE_42465_length_293_cov_5.397590


NODE_42466_length_293_cov_5.066265
293 nucleotides in sequence
Mean G+C content = 32.1%

Nothing found in NODE_42466_length_293_cov_5.066265


NODE_42467_length_293_cov_5.012048
293 nucleotides in sequence
Mean G+C content = 25.9%

Nothing found in NODE_42467_length_293_cov_5.012048


NODE_42468_length_293_cov_4.542169
293 nucleotides in sequence
Mean G+C content = 29.0%

Nothing found in NODE_42468_length_293_cov_4.542169


NODE_42469_length_293_cov_4.457831
293 nucleotides in sequence
Mean G+C content = 29.7%

Nothing found in NODE_42469_length_293_cov_4.457831


NODE_42470_length_293_cov_3.361446
293 nucleotides in sequence
Mean G+C content = 31.4%

Nothing found in NODE_42470_length_293_cov_3.361446


NODE_42471_length_293_cov_3.036145
293 nucleotides in sequence
Mean G+C content = 35.8%

Nothing found in NODE_42471_length_293_cov_3.036145


NODE_42472_length_293_cov_2.686747
293 nucleotides in sequence
Mean G+C content = 35.2%

Nothing found in NODE_42472_length_293_cov_2.686747


NODE_42473_length_293_cov_2.457831
293 nucleotides in sequence
Mean G+C content = 31.1%

Nothing found in NODE_42473_length_293_cov_2.457831


NODE_42474_length_293_cov_2.253012
293 nucleotides in sequence
Mean G+C content = 41.3%

Nothing found in NODE_42474_length_293_cov_2.253012


NODE_42475_length_293_cov_1.951807
293 nucleotides in sequence
Mean G+C content = 31.7%

Nothing found in NODE_42475_length_293_cov_1.951807


NODE_42476_length_293_cov_1.301205
293 nucleotides in sequence
Mean G+C content = 25.9%

Nothing found in NODE_42476_length_293_cov_1.301205


NODE_42477_length_293_cov_1.295181
293 nucleotides in sequence
Mean G+C content = 32.8%

Nothing found in NODE_42477_length_293_cov_1.295181


NODE_42478_length_293_cov_1.162651
293 nucleotides in sequence
Mean G+C content = 31.1%

Nothing found in NODE_42478_length_293_cov_1.162651


NODE_42479_length_293_cov_1.156627
293 nucleotides in sequence
Mean G+C content = 23.9%

Nothing found in NODE_42479_length_293_cov_1.156627


NODE_42480_length_293_cov_1.120482
293 nucleotides in sequence
Mean G+C content = 22.9%

Nothing found in NODE_42480_length_293_cov_1.120482


NODE_42481_length_293_cov_1.012048
293 nucleotides in sequence
Mean G+C content = 23.2%

Nothing found in NODE_42481_length_293_cov_1.012048


NODE_42482_length_293_cov_0.939759
293 nucleotides in sequence
Mean G+C content = 22.9%

Nothing found in NODE_42482_length_293_cov_0.939759


NODE_42483_length_293_cov_0.897590
293 nucleotides in sequence
Mean G+C content = 28.7%

Nothing found in NODE_42483_length_293_cov_0.897590


NODE_42484_length_293_cov_0.867470
293 nucleotides in sequence
Mean G+C content = 27.3%

Nothing found in NODE_42484_length_293_cov_0.867470


NODE_42485_length_293_cov_0.867470
293 nucleotides in sequence
Mean G+C content = 51.2%

Nothing found in NODE_42485_length_293_cov_0.867470


NODE_42486_length_293_cov_0.795181
293 nucleotides in sequence
Mean G+C content = 30.7%

Nothing found in NODE_42486_length_293_cov_0.795181


NODE_42487_length_293_cov_0.783133
293 nucleotides in sequence
Mean G+C content = 27.3%

Nothing found in NODE_42487_length_293_cov_0.783133


NODE_42488_length_293_cov_0.740964
293 nucleotides in sequence
Mean G+C content = 28.0%

Nothing found in NODE_42488_length_293_cov_0.740964


NODE_42489_length_293_cov_0.722892
293 nucleotides in sequence
Mean G+C content = 64.5%

Nothing found in NODE_42489_length_293_cov_0.722892


NODE_42490_length_293_cov_0.722892
293 nucleotides in sequence
Mean G+C content = 31.4%

Nothing found in NODE_42490_length_293_cov_0.722892


NODE_42491_length_293_cov_0.722892
293 nucleotides in sequence
Mean G+C content = 69.3%

Nothing found in NODE_42491_length_293_cov_0.722892


NODE_42492_length_293_cov_0.722892
293 nucleotides in sequence
Mean G+C content = 17.7%

Nothing found in NODE_42492_length_293_cov_0.722892


NODE_42493_length_293_cov_0.686747
293 nucleotides in sequence
Mean G+C content = 71.0%

Nothing found in NODE_42493_length_293_cov_0.686747


NODE_42494_length_293_cov_0.662651
293 nucleotides in sequence
Mean G+C content = 27.3%

Nothing found in NODE_42494_length_293_cov_0.662651


NODE_42495_length_293_cov_0.578313
293 nucleotides in sequence
Mean G+C content = 60.4%

Nothing found in NODE_42495_length_293_cov_0.578313


NODE_42496_length_293_cov_0.578313
293 nucleotides in sequence
Mean G+C content = 65.2%

Nothing found in NODE_42496_length_293_cov_0.578313


NODE_42497_length_293_cov_0.578313
293 nucleotides in sequence
Mean G+C content = 17.1%

Nothing found in NODE_42497_length_293_cov_0.578313


NODE_42498_length_293_cov_0.578313
293 nucleotides in sequence
Mean G+C content = 22.5%

Nothing found in NODE_42498_length_293_cov_0.578313


NODE_42499_length_293_cov_0.578313
293 nucleotides in sequence
Mean G+C content = 26.3%

Nothing found in NODE_42499_length_293_cov_0.578313


NODE_42500_length_293_cov_0.578313
293 nucleotides in sequence
Mean G+C content = 62.8%

Nothing found in NODE_42500_length_293_cov_0.578313


NODE_42501_length_293_cov_0.578313
293 nucleotides in sequence
Mean G+C content = 62.8%

Nothing found in NODE_42501_length_293_cov_0.578313


NODE_42502_length_293_cov_0.578313
293 nucleotides in sequence
Mean G+C content = 69.3%

Nothing found in NODE_42502_length_293_cov_0.578313


NODE_42503_length_293_cov_0.578313
293 nucleotides in sequence
Mean G+C content = 54.3%

Nothing found in NODE_42503_length_293_cov_0.578313


NODE_42504_length_293_cov_0.578313
293 nucleotides in sequence
Mean G+C content = 68.6%

Nothing found in NODE_42504_length_293_cov_0.578313


NODE_42505_length_293_cov_0.578313
293 nucleotides in sequence
Mean G+C content = 22.9%

Nothing found in NODE_42505_length_293_cov_0.578313


NODE_42506_length_293_cov_0.578313
293 nucleotides in sequence
Mean G+C content = 38.9%

Nothing found in NODE_42506_length_293_cov_0.578313


NODE_42507_length_293_cov_0.566265
293 nucleotides in sequence
Mean G+C content = 19.8%

Nothing found in NODE_42507_length_293_cov_0.566265


NODE_42508_length_293_cov_0.536145
293 nucleotides in sequence
Mean G+C content = 17.7%

Nothing found in NODE_42508_length_293_cov_0.536145


NODE_42509_length_293_cov_0.524096
293 nucleotides in sequence
Mean G+C content = 28.0%

Nothing found in NODE_42509_length_293_cov_0.524096


NODE_42510_length_293_cov_0.512048
293 nucleotides in sequence
Mean G+C content = 39.2%

Nothing found in NODE_42510_length_293_cov_0.512048


NODE_42511_length_293_cov_0.457831
293 nucleotides in sequence
Mean G+C content = 63.1%

Nothing found in NODE_42511_length_293_cov_0.457831


NODE_42512_length_293_cov_0.433735
293 nucleotides in sequence
Mean G+C content = 23.9%

Nothing found in NODE_42512_length_293_cov_0.433735


NODE_42513_length_293_cov_0.433735
293 nucleotides in sequence
Mean G+C content = 16.4%

Nothing found in NODE_42513_length_293_cov_0.433735


NODE_42514_length_293_cov_0.433735
293 nucleotides in sequence
Mean G+C content = 41.6%

Nothing found in NODE_42514_length_293_cov_0.433735


NODE_42515_length_293_cov_0.433735
293 nucleotides in sequence
Mean G+C content = 67.9%

Nothing found in NODE_42515_length_293_cov_0.433735


NODE_42516_length_293_cov_0.433735
293 nucleotides in sequence
Mean G+C content = 41.3%

Nothing found in NODE_42516_length_293_cov_0.433735


NODE_42517_length_293_cov_0.433735
293 nucleotides in sequence
Mean G+C content = 24.9%

Nothing found in NODE_42517_length_293_cov_0.433735


NODE_42518_length_293_cov_0.433735
293 nucleotides in sequence
Mean G+C content = 66.9%

Nothing found in NODE_42518_length_293_cov_0.433735


NODE_42519_length_293_cov_0.433735
293 nucleotides in sequence
Mean G+C content = 74.1%

Nothing found in NODE_42519_length_293_cov_0.433735


NODE_42520_length_293_cov_0.433735
293 nucleotides in sequence
Mean G+C content = 72.0%

Nothing found in NODE_42520_length_293_cov_0.433735


NODE_42521_length_293_cov_0.433735
293 nucleotides in sequence
Mean G+C content = 65.2%

Nothing found in NODE_42521_length_293_cov_0.433735


NODE_42522_length_293_cov_0.433735
293 nucleotides in sequence
Mean G+C content = 60.8%

Nothing found in NODE_42522_length_293_cov_0.433735


NODE_42523_length_293_cov_0.433735
293 nucleotides in sequence
Mean G+C content = 29.7%

Nothing found in NODE_42523_length_293_cov_0.433735


NODE_42524_length_293_cov_0.433735
293 nucleotides in sequence
Mean G+C content = 68.6%

Nothing found in NODE_42524_length_293_cov_0.433735


NODE_42525_length_293_cov_0.433735
293 nucleotides in sequence
Mean G+C content = 34.5%

Nothing found in NODE_42525_length_293_cov_0.433735


NODE_42526_length_293_cov_0.433735
293 nucleotides in sequence
Mean G+C content = 15.4%

Nothing found in NODE_42526_length_293_cov_0.433735


NODE_42527_length_293_cov_0.433735
293 nucleotides in sequence
Mean G+C content = 72.0%

Nothing found in NODE_42527_length_293_cov_0.433735


NODE_42528_length_293_cov_0.433735
293 nucleotides in sequence
Mean G+C content = 68.6%

Nothing found in NODE_42528_length_293_cov_0.433735


NODE_42529_length_293_cov_0.427711
293 nucleotides in sequence
Mean G+C content = 63.8%

Nothing found in NODE_42529_length_293_cov_0.427711


NODE_42530_length_293_cov_0.409639
293 nucleotides in sequence
Mean G+C content = 64.2%

Nothing found in NODE_42530_length_293_cov_0.409639


NODE_42531_length_293_cov_0.391566
293 nucleotides in sequence
Mean G+C content = 66.9%

Nothing found in NODE_42531_length_293_cov_0.391566


NODE_42532_length_293_cov_0.391566
293 nucleotides in sequence
Mean G+C content = 42.0%

Nothing found in NODE_42532_length_293_cov_0.391566


NODE_42533_length_293_cov_0.385542
293 nucleotides in sequence
Mean G+C content = 42.7%

Nothing found in NODE_42533_length_293_cov_0.385542


NODE_42534_length_293_cov_0.385542
293 nucleotides in sequence
Mean G+C content = 29.7%

Nothing found in NODE_42534_length_293_cov_0.385542


NODE_42535_length_293_cov_0.385542
293 nucleotides in sequence
Mean G+C content = 62.1%

Nothing found in NODE_42535_length_293_cov_0.385542


NODE_42536_length_293_cov_0.379518
293 nucleotides in sequence
Mean G+C content = 22.9%

Nothing found in NODE_42536_length_293_cov_0.379518


NODE_42537_length_293_cov_0.367470
293 nucleotides in sequence
Mean G+C content = 71.7%

Nothing found in NODE_42537_length_293_cov_0.367470


NODE_42538_length_293_cov_0.361446
293 nucleotides in sequence
Mean G+C content = 67.9%

Nothing found in NODE_42538_length_293_cov_0.361446


NODE_42539_length_293_cov_0.361446
293 nucleotides in sequence
Mean G+C content = 28.7%

Nothing found in NODE_42539_length_293_cov_0.361446


NODE_42540_length_293_cov_0.307229
293 nucleotides in sequence
Mean G+C content = 20.1%

Nothing found in NODE_42540_length_293_cov_0.307229


NODE_42541_length_293_cov_0.301205
293 nucleotides in sequence
Mean G+C content = 76.5%

Nothing found in NODE_42541_length_293_cov_0.301205


NODE_42542_length_293_cov_0.295181
293 nucleotides in sequence
Mean G+C content = 73.7%

Nothing found in NODE_42542_length_293_cov_0.295181


NODE_42543_length_293_cov_0.289157
293 nucleotides in sequence
Mean G+C content = 47.4%

Nothing found in NODE_42543_length_293_cov_0.289157


NODE_42544_length_293_cov_0.289157
293 nucleotides in sequence
Mean G+C content = 63.1%

Nothing found in NODE_42544_length_293_cov_0.289157


NODE_42545_length_293_cov_0.289157
293 nucleotides in sequence
Mean G+C content = 64.8%

Nothing found in NODE_42545_length_293_cov_0.289157


NODE_42546_length_293_cov_0.289157
293 nucleotides in sequence
Mean G+C content = 22.5%

Nothing found in NODE_42546_length_293_cov_0.289157


NODE_42547_length_293_cov_0.289157
293 nucleotides in sequence
Mean G+C content = 16.0%

Nothing found in NODE_42547_length_293_cov_0.289157


NODE_42548_length_293_cov_0.289157
293 nucleotides in sequence
Mean G+C content = 69.3%

Nothing found in NODE_42548_length_293_cov_0.289157


NODE_42549_length_293_cov_0.289157
293 nucleotides in sequence
Mean G+C content = 73.4%

Nothing found in NODE_42549_length_293_cov_0.289157


NODE_42550_length_293_cov_0.289157
293 nucleotides in sequence
Mean G+C content = 77.1%

Nothing found in NODE_42550_length_293_cov_0.289157


NODE_42551_length_293_cov_0.289157
293 nucleotides in sequence
Mean G+C content = 28.3%

Nothing found in NODE_42551_length_293_cov_0.289157


NODE_42552_length_293_cov_0.289157
293 nucleotides in sequence
Mean G+C content = 50.5%

Nothing found in NODE_42552_length_293_cov_0.289157


NODE_42553_length_293_cov_0.289157
293 nucleotides in sequence
Mean G+C content = 74.1%

Nothing found in NODE_42553_length_293_cov_0.289157


NODE_42554_length_293_cov_0.289157
293 nucleotides in sequence
Mean G+C content = 68.3%

Nothing found in NODE_42554_length_293_cov_0.289157


NODE_42555_length_293_cov_0.289157
293 nucleotides in sequence
Mean G+C content = 64.5%

Nothing found in NODE_42555_length_293_cov_0.289157


NODE_42556_length_293_cov_0.289157
293 nucleotides in sequence
Mean G+C content = 19.8%

Nothing found in NODE_42556_length_293_cov_0.289157


NODE_42557_length_293_cov_0.289157
293 nucleotides in sequence
Mean G+C content = 73.0%

Nothing found in NODE_42557_length_293_cov_0.289157


NODE_42558_length_293_cov_0.289157
293 nucleotides in sequence
Mean G+C content = 65.5%

Nothing found in NODE_42558_length_293_cov_0.289157


NODE_42559_length_293_cov_0.289157
293 nucleotides in sequence
Mean G+C content = 37.9%

Nothing found in NODE_42559_length_293_cov_0.289157


NODE_42560_length_293_cov_0.289157
293 nucleotides in sequence
Mean G+C content = 17.4%

Nothing found in NODE_42560_length_293_cov_0.289157


NODE_42561_length_293_cov_0.289157
293 nucleotides in sequence
Mean G+C content = 62.8%

Nothing found in NODE_42561_length_293_cov_0.289157


NODE_42562_length_293_cov_0.289157
293 nucleotides in sequence
Mean G+C content = 45.7%

Nothing found in NODE_42562_length_293_cov_0.289157


NODE_42563_length_293_cov_0.277108
293 nucleotides in sequence
Mean G+C content = 38.6%

Nothing found in NODE_42563_length_293_cov_0.277108


NODE_42564_length_293_cov_0.277108
293 nucleotides in sequence
Mean G+C content = 74.7%

Nothing found in NODE_42564_length_293_cov_0.277108


NODE_42565_length_293_cov_0.265060
293 nucleotides in sequence
Mean G+C content = 29.4%

Nothing found in NODE_42565_length_293_cov_0.265060


NODE_42566_length_293_cov_0.259036
293 nucleotides in sequence
Mean G+C content = 76.8%

Nothing found in NODE_42566_length_293_cov_0.259036


NODE_42567_length_293_cov_0.246988
293 nucleotides in sequence
Mean G+C content = 63.8%

Nothing found in NODE_42567_length_293_cov_0.246988


NODE_42568_length_293_cov_0.234940
293 nucleotides in sequence
Mean G+C content = 22.2%

Nothing found in NODE_42568_length_293_cov_0.234940


NODE_42569_length_293_cov_0.228916
293 nucleotides in sequence
Mean G+C content = 25.6%

Nothing found in NODE_42569_length_293_cov_0.228916


NODE_42570_length_293_cov_0.228916
293 nucleotides in sequence
Mean G+C content = 32.1%

Nothing found in NODE_42570_length_293_cov_0.228916


NODE_42571_length_293_cov_0.228916
293 nucleotides in sequence
Mean G+C content = 72.0%

Nothing found in NODE_42571_length_293_cov_0.228916


NODE_42572_length_293_cov_0.222892
293 nucleotides in sequence
Mean G+C content = 70.3%

Nothing found in NODE_42572_length_293_cov_0.222892


NODE_42573_length_293_cov_0.192771
293 nucleotides in sequence
Mean G+C content = 12.6%

Nothing found in NODE_42573_length_293_cov_0.192771


NODE_42574_length_293_cov_0.144578
293 nucleotides in sequence
Mean G+C content = 68.9%

Nothing found in NODE_42574_length_293_cov_0.144578


NODE_42575_length_293_cov_0.144578
293 nucleotides in sequence
Mean G+C content = 67.6%

Nothing found in NODE_42575_length_293_cov_0.144578


NODE_42576_length_293_cov_0.144578
293 nucleotides in sequence
Mean G+C content = 64.8%

Nothing found in NODE_42576_length_293_cov_0.144578


NODE_42577_length_293_cov_0.144578
293 nucleotides in sequence
Mean G+C content = 75.4%

Nothing found in NODE_42577_length_293_cov_0.144578


NODE_42578_length_293_cov_0.144578
293 nucleotides in sequence
Mean G+C content = 53.6%

Nothing found in NODE_42578_length_293_cov_0.144578


NODE_42579_length_293_cov_0.144578
293 nucleotides in sequence
Mean G+C content = 72.7%

Nothing found in NODE_42579_length_293_cov_0.144578


NODE_42580_length_293_cov_0.114458
293 nucleotides in sequence
Mean G+C content = 70.6%

Nothing found in NODE_42580_length_293_cov_0.114458


NODE_42581_length_293_cov_0.060241
293 nucleotides in sequence
Mean G+C content = 47.4%

Nothing found in NODE_42581_length_293_cov_0.060241


NODE_42582_length_293_cov_0.000000
293 nucleotides in sequence
Mean G+C content = 30.0%

Nothing found in NODE_42582_length_293_cov_0.000000


NODE_42583_length_292_cov_21.648485
292 nucleotides in sequence
Mean G+C content = 20.9%

Nothing found in NODE_42583_length_292_cov_21.648485


NODE_42584_length_292_cov_19.618182
292 nucleotides in sequence
Mean G+C content = 22.6%

Nothing found in NODE_42584_length_292_cov_19.618182


NODE_42585_length_292_cov_17.624242
292 nucleotides in sequence
Mean G+C content = 27.7%

Nothing found in NODE_42585_length_292_cov_17.624242


NODE_42586_length_292_cov_12.878788
292 nucleotides in sequence
Mean G+C content = 28.4%

Nothing found in NODE_42586_length_292_cov_12.878788


NODE_42587_length_292_cov_8.915152
292 nucleotides in sequence
Mean G+C content = 33.6%

Nothing found in NODE_42587_length_292_cov_8.915152


NODE_42588_length_292_cov_7.612121
292 nucleotides in sequence
Mean G+C content = 36.6%

Nothing found in NODE_42588_length_292_cov_7.612121


NODE_42589_length_292_cov_6.945455
292 nucleotides in sequence
Mean G+C content = 38.4%

Nothing found in NODE_42589_length_292_cov_6.945455


NODE_42590_length_292_cov_6.745455
292 nucleotides in sequence
Mean G+C content = 28.1%

Nothing found in NODE_42590_length_292_cov_6.745455


NODE_42591_length_292_cov_6.357576
292 nucleotides in sequence
Mean G+C content = 28.4%

Nothing found in NODE_42591_length_292_cov_6.357576


NODE_42592_length_292_cov_6.254545
292 nucleotides in sequence
Mean G+C content = 35.3%

Nothing found in NODE_42592_length_292_cov_6.254545


NODE_42593_length_292_cov_5.569697
292 nucleotides in sequence
Mean G+C content = 24.0%

Nothing found in NODE_42593_length_292_cov_5.569697


NODE_42594_length_292_cov_5.284848
292 nucleotides in sequence
Mean G+C content = 23.3%

Nothing found in NODE_42594_length_292_cov_5.284848


NODE_42595_length_292_cov_5.078788
292 nucleotides in sequence
Mean G+C content = 21.6%

Nothing found in NODE_42595_length_292_cov_5.078788


NODE_42596_length_292_cov_4.957576
292 nucleotides in sequence
Mean G+C content = 27.7%

Nothing found in NODE_42596_length_292_cov_4.957576


NODE_42597_length_292_cov_4.284848
292 nucleotides in sequence
Mean G+C content = 21.9%

Nothing found in NODE_42597_length_292_cov_4.284848


NODE_42598_length_292_cov_4.018182
292 nucleotides in sequence
Mean G+C content = 29.1%

Nothing found in NODE_42598_length_292_cov_4.018182


NODE_42599_length_292_cov_3.436364
292 nucleotides in sequence
Mean G+C content = 37.0%

Nothing found in NODE_42599_length_292_cov_3.436364


NODE_42600_length_292_cov_2.648485
292 nucleotides in sequence
Mean G+C content = 34.9%

Nothing found in NODE_42600_length_292_cov_2.648485


NODE_42601_length_292_cov_2.121212
292 nucleotides in sequence
Mean G+C content = 26.4%

Nothing found in NODE_42601_length_292_cov_2.121212


NODE_42602_length_292_cov_1.763636
292 nucleotides in sequence
Mean G+C content = 33.2%

Nothing found in NODE_42602_length_292_cov_1.763636


NODE_42603_length_292_cov_1.309091
292 nucleotides in sequence
Mean G+C content = 28.8%

Nothing found in NODE_42603_length_292_cov_1.309091


NODE_42604_length_292_cov_1.309091
292 nucleotides in sequence
Mean G+C content = 39.0%

Nothing found in NODE_42604_length_292_cov_1.309091


NODE_42605_length_292_cov_1.303030
292 nucleotides in sequence
Mean G+C content = 46.2%

Nothing found in NODE_42605_length_292_cov_1.303030


NODE_42606_length_292_cov_1.030303
292 nucleotides in sequence
Mean G+C content = 33.6%

Nothing found in NODE_42606_length_292_cov_1.030303


NODE_42607_length_292_cov_1.018182
292 nucleotides in sequence
Mean G+C content = 38.0%

Nothing found in NODE_42607_length_292_cov_1.018182


NODE_42608_length_292_cov_0.939394
292 nucleotides in sequence
Mean G+C content = 31.2%

Nothing found in NODE_42608_length_292_cov_0.939394


NODE_42609_length_292_cov_0.896970
292 nucleotides in sequence
Mean G+C content = 31.2%

Nothing found in NODE_42609_length_292_cov_0.896970


NODE_42610_length_292_cov_0.884848
292 nucleotides in sequence
Mean G+C content = 24.7%

Nothing found in NODE_42610_length_292_cov_0.884848


NODE_42611_length_292_cov_0.872727
292 nucleotides in sequence
Mean G+C content = 24.3%

Nothing found in NODE_42611_length_292_cov_0.872727


NODE_42612_length_292_cov_0.872727
292 nucleotides in sequence
Mean G+C content = 45.2%

Nothing found in NODE_42612_length_292_cov_0.872727


NODE_42613_length_292_cov_0.866667
292 nucleotides in sequence
Mean G+C content = 29.5%

Nothing found in NODE_42613_length_292_cov_0.866667


NODE_42614_length_292_cov_0.824242
292 nucleotides in sequence
Mean G+C content = 69.9%

Nothing found in NODE_42614_length_292_cov_0.824242


NODE_42615_length_292_cov_0.824242
292 nucleotides in sequence
Mean G+C content = 35.3%

Nothing found in NODE_42615_length_292_cov_0.824242


NODE_42616_length_292_cov_0.727273
292 nucleotides in sequence
Mean G+C content = 35.6%

Nothing found in NODE_42616_length_292_cov_0.727273


NODE_42617_length_292_cov_0.727273
292 nucleotides in sequence
Mean G+C content = 45.9%

Nothing found in NODE_42617_length_292_cov_0.727273


NODE_42618_length_292_cov_0.727273
292 nucleotides in sequence
Mean G+C content = 63.0%

Nothing found in NODE_42618_length_292_cov_0.727273


NODE_42619_length_292_cov_0.727273
292 nucleotides in sequence
Mean G+C content = 29.8%

Nothing found in NODE_42619_length_292_cov_0.727273


NODE_42620_length_292_cov_0.727273
292 nucleotides in sequence
Mean G+C content = 70.5%

Nothing found in NODE_42620_length_292_cov_0.727273


NODE_42621_length_292_cov_0.727273
292 nucleotides in sequence
Mean G+C content = 31.8%

Nothing found in NODE_42621_length_292_cov_0.727273


NODE_42622_length_292_cov_0.727273
292 nucleotides in sequence
Mean G+C content = 37.0%

Nothing found in NODE_42622_length_292_cov_0.727273


NODE_42623_length_292_cov_0.684848
292 nucleotides in sequence
Mean G+C content = 29.1%

Nothing found in NODE_42623_length_292_cov_0.684848


NODE_42624_length_292_cov_0.666667
292 nucleotides in sequence
Mean G+C content = 26.7%

Nothing found in NODE_42624_length_292_cov_0.666667


NODE_42625_length_292_cov_0.606061
292 nucleotides in sequence
Mean G+C content = 37.7%

Nothing found in NODE_42625_length_292_cov_0.606061


NODE_42626_length_292_cov_0.581818
292 nucleotides in sequence
Mean G+C content = 67.1%

Nothing found in NODE_42626_length_292_cov_0.581818


NODE_42627_length_292_cov_0.581818
292 nucleotides in sequence
Mean G+C content = 57.5%

Nothing found in NODE_42627_length_292_cov_0.581818


NODE_42628_length_292_cov_0.581818
292 nucleotides in sequence
Mean G+C content = 41.1%

Nothing found in NODE_42628_length_292_cov_0.581818


NODE_42629_length_292_cov_0.581818
292 nucleotides in sequence
Mean G+C content = 69.5%

Nothing found in NODE_42629_length_292_cov_0.581818


NODE_42630_length_292_cov_0.581818
292 nucleotides in sequence
Mean G+C content = 30.5%

Nothing found in NODE_42630_length_292_cov_0.581818


NODE_42631_length_292_cov_0.581818
292 nucleotides in sequence
Mean G+C content = 27.1%

Nothing found in NODE_42631_length_292_cov_0.581818


NODE_42632_length_292_cov_0.581818
292 nucleotides in sequence
Mean G+C content = 67.5%

Nothing found in NODE_42632_length_292_cov_0.581818


NODE_42633_length_292_cov_0.581818
292 nucleotides in sequence
Mean G+C content = 33.6%

Nothing found in NODE_42633_length_292_cov_0.581818


NODE_42634_length_292_cov_0.581818
292 nucleotides in sequence
Mean G+C content = 68.8%

Nothing found in NODE_42634_length_292_cov_0.581818


NODE_42635_length_292_cov_0.581818
292 nucleotides in sequence
Mean G+C content = 65.4%

Nothing found in NODE_42635_length_292_cov_0.581818


NODE_42636_length_292_cov_0.581818
292 nucleotides in sequence
Mean G+C content = 51.0%

Nothing found in NODE_42636_length_292_cov_0.581818


NODE_42637_length_292_cov_0.581818
292 nucleotides in sequence
Mean G+C content = 20.5%

Nothing found in NODE_42637_length_292_cov_0.581818


NODE_42638_length_292_cov_0.581818
292 nucleotides in sequence
Mean G+C content = 62.0%

Nothing found in NODE_42638_length_292_cov_0.581818


NODE_42639_length_292_cov_0.581818
292 nucleotides in sequence
Mean G+C content = 50.0%

Nothing found in NODE_42639_length_292_cov_0.581818


NODE_42640_length_292_cov_0.581818
292 nucleotides in sequence
Mean G+C content = 63.4%

Nothing found in NODE_42640_length_292_cov_0.581818


NODE_42641_length_292_cov_0.581818
292 nucleotides in sequence
Mean G+C content = 70.2%

Nothing found in NODE_42641_length_292_cov_0.581818


NODE_42642_length_292_cov_0.581818
292 nucleotides in sequence
Mean G+C content = 29.1%

Nothing found in NODE_42642_length_292_cov_0.581818


NODE_42643_length_292_cov_0.575758
292 nucleotides in sequence
Mean G+C content = 30.1%

Nothing found in NODE_42643_length_292_cov_0.575758


NODE_42644_length_292_cov_0.527273
292 nucleotides in sequence
Mean G+C content = 30.8%

Nothing found in NODE_42644_length_292_cov_0.527273


NODE_42645_length_292_cov_0.515152
292 nucleotides in sequence
Mean G+C content = 26.0%

Nothing found in NODE_42645_length_292_cov_0.515152


NODE_42646_length_292_cov_0.436364
292 nucleotides in sequence
Mean G+C content = 25.0%

Nothing found in NODE_42646_length_292_cov_0.436364


NODE_42647_length_292_cov_0.436364
292 nucleotides in sequence
Mean G+C content = 25.7%

Nothing found in NODE_42647_length_292_cov_0.436364


NODE_42648_length_292_cov_0.436364
292 nucleotides in sequence
Mean G+C content = 18.5%

Nothing found in NODE_42648_length_292_cov_0.436364


NODE_42649_length_292_cov_0.436364
292 nucleotides in sequence
Mean G+C content = 63.7%

Nothing found in NODE_42649_length_292_cov_0.436364


NODE_42650_length_292_cov_0.436364
292 nucleotides in sequence
Mean G+C content = 55.1%

Nothing found in NODE_42650_length_292_cov_0.436364


NODE_42651_length_292_cov_0.436364
292 nucleotides in sequence
Mean G+C content = 39.0%

Nothing found in NODE_42651_length_292_cov_0.436364


NODE_42652_length_292_cov_0.436364
292 nucleotides in sequence
Mean G+C content = 54.8%

Nothing found in NODE_42652_length_292_cov_0.436364


NODE_42653_length_292_cov_0.436364
292 nucleotides in sequence
Mean G+C content = 70.5%

Nothing found in NODE_42653_length_292_cov_0.436364


NODE_42654_length_292_cov_0.436364
292 nucleotides in sequence
Mean G+C content = 55.5%

Nothing found in NODE_42654_length_292_cov_0.436364


NODE_42655_length_292_cov_0.436364
292 nucleotides in sequence
Mean G+C content = 62.0%

Nothing found in NODE_42655_length_292_cov_0.436364


NODE_42656_length_292_cov_0.436364
292 nucleotides in sequence
Mean G+C content = 71.6%

Nothing found in NODE_42656_length_292_cov_0.436364


NODE_42657_length_292_cov_0.436364
292 nucleotides in sequence
Mean G+C content = 63.4%

Nothing found in NODE_42657_length_292_cov_0.436364


NODE_42658_length_292_cov_0.436364
292 nucleotides in sequence
Mean G+C content = 20.2%

Nothing found in NODE_42658_length_292_cov_0.436364


NODE_42659_length_292_cov_0.436364
292 nucleotides in sequence
Mean G+C content = 24.3%

Nothing found in NODE_42659_length_292_cov_0.436364


NODE_42660_length_292_cov_0.436364
292 nucleotides in sequence
Mean G+C content = 52.7%

Nothing found in NODE_42660_length_292_cov_0.436364


NODE_42661_length_292_cov_0.436364
292 nucleotides in sequence
Mean G+C content = 58.6%

Nothing found in NODE_42661_length_292_cov_0.436364


NODE_42662_length_292_cov_0.436364
292 nucleotides in sequence
Mean G+C content = 39.4%

Nothing found in NODE_42662_length_292_cov_0.436364


NODE_42663_length_292_cov_0.436364
292 nucleotides in sequence
Mean G+C content = 38.4%

Nothing found in NODE_42663_length_292_cov_0.436364


NODE_42664_length_292_cov_0.436364
292 nucleotides in sequence
Mean G+C content = 16.4%

Nothing found in NODE_42664_length_292_cov_0.436364


NODE_42665_length_292_cov_0.436364
292 nucleotides in sequence
Mean G+C content = 63.7%

Nothing found in NODE_42665_length_292_cov_0.436364


NODE_42666_length_292_cov_0.436364
292 nucleotides in sequence
Mean G+C content = 64.4%

Nothing found in NODE_42666_length_292_cov_0.436364


NODE_42667_length_292_cov_0.436364
292 nucleotides in sequence
Mean G+C content = 63.7%

Nothing found in NODE_42667_length_292_cov_0.436364


NODE_42668_length_292_cov_0.436364
292 nucleotides in sequence
Mean G+C content = 70.5%

Nothing found in NODE_42668_length_292_cov_0.436364


NODE_42669_length_292_cov_0.436364
292 nucleotides in sequence
Mean G+C content = 64.7%

Nothing found in NODE_42669_length_292_cov_0.436364


NODE_42670_length_292_cov_0.436364
292 nucleotides in sequence
Mean G+C content = 22.6%

Nothing found in NODE_42670_length_292_cov_0.436364


NODE_42671_length_292_cov_0.436364
292 nucleotides in sequence
Mean G+C content = 70.2%

Nothing found in NODE_42671_length_292_cov_0.436364


NODE_42672_length_292_cov_0.436364
292 nucleotides in sequence
Mean G+C content = 23.3%

Nothing found in NODE_42672_length_292_cov_0.436364


NODE_42673_length_292_cov_0.436364
292 nucleotides in sequence
Mean G+C content = 48.6%

Nothing found in NODE_42673_length_292_cov_0.436364


NODE_42674_length_292_cov_0.436364
292 nucleotides in sequence
Mean G+C content = 70.2%

Nothing found in NODE_42674_length_292_cov_0.436364


NODE_42675_length_292_cov_0.430303
292 nucleotides in sequence
Mean G+C content = 32.9%

Nothing found in NODE_42675_length_292_cov_0.430303


NODE_42676_length_292_cov_0.430303
292 nucleotides in sequence
Mean G+C content = 66.4%

Nothing found in NODE_42676_length_292_cov_0.430303


NODE_42677_length_292_cov_0.430303
292 nucleotides in sequence
Mean G+C content = 62.7%

Nothing found in NODE_42677_length_292_cov_0.430303


NODE_42678_length_292_cov_0.412121
292 nucleotides in sequence
Mean G+C content = 63.7%

Nothing found in NODE_42678_length_292_cov_0.412121


NODE_42679_length_292_cov_0.400000
292 nucleotides in sequence
Mean G+C content = 22.3%

Nothing found in NODE_42679_length_292_cov_0.400000


NODE_42680_length_292_cov_0.375758
292 nucleotides in sequence
Mean G+C content = 34.2%

Nothing found in NODE_42680_length_292_cov_0.375758


NODE_42681_length_292_cov_0.369697
292 nucleotides in sequence
Mean G+C content = 32.9%

Nothing found in NODE_42681_length_292_cov_0.369697


NODE_42682_length_292_cov_0.369697
292 nucleotides in sequence
Mean G+C content = 41.1%

Nothing found in NODE_42682_length_292_cov_0.369697


NODE_42683_length_292_cov_0.363636
292 nucleotides in sequence
Mean G+C content = 61.6%

Nothing found in NODE_42683_length_292_cov_0.363636


NODE_42684_length_292_cov_0.357576
292 nucleotides in sequence
Mean G+C content = 28.4%

Nothing found in NODE_42684_length_292_cov_0.357576


NODE_42685_length_292_cov_0.357576
292 nucleotides in sequence
Mean G+C content = 41.8%

Nothing found in NODE_42685_length_292_cov_0.357576


NODE_42686_length_292_cov_0.327273
292 nucleotides in sequence
Mean G+C content = 34.6%

Nothing found in NODE_42686_length_292_cov_0.327273


NODE_42687_length_292_cov_0.327273
292 nucleotides in sequence
Mean G+C content = 36.0%

Nothing found in NODE_42687_length_292_cov_0.327273


NODE_42688_length_292_cov_0.315152
292 nucleotides in sequence
Mean G+C content = 34.6%

Nothing found in NODE_42688_length_292_cov_0.315152


NODE_42689_length_292_cov_0.290909
292 nucleotides in sequence
Mean G+C content = 60.6%

Nothing found in NODE_42689_length_292_cov_0.290909


NODE_42690_length_292_cov_0.290909
292 nucleotides in sequence
Mean G+C content = 23.6%

Nothing found in NODE_42690_length_292_cov_0.290909


NODE_42691_length_292_cov_0.290909
292 nucleotides in sequence
Mean G+C content = 63.7%

Nothing found in NODE_42691_length_292_cov_0.290909


NODE_42692_length_292_cov_0.290909
292 nucleotides in sequence
Mean G+C content = 23.6%

Nothing found in NODE_42692_length_292_cov_0.290909


NODE_42693_length_292_cov_0.290909
292 nucleotides in sequence
Mean G+C content = 64.7%

Nothing found in NODE_42693_length_292_cov_0.290909


NODE_42694_length_292_cov_0.290909
292 nucleotides in sequence
Mean G+C content = 33.9%

Nothing found in NODE_42694_length_292_cov_0.290909


NODE_42695_length_292_cov_0.290909
292 nucleotides in sequence
Mean G+C content = 70.9%

Nothing found in NODE_42695_length_292_cov_0.290909


NODE_42696_length_292_cov_0.290909
292 nucleotides in sequence
Mean G+C content = 72.9%

Nothing found in NODE_42696_length_292_cov_0.290909


NODE_42697_length_292_cov_0.290909
292 nucleotides in sequence
Mean G+C content = 66.1%

Nothing found in NODE_42697_length_292_cov_0.290909


NODE_42698_length_292_cov_0.290909
292 nucleotides in sequence
Mean G+C content = 69.5%

Nothing found in NODE_42698_length_292_cov_0.290909


NODE_42699_length_292_cov_0.290909
292 nucleotides in sequence
Mean G+C content = 45.9%

Nothing found in NODE_42699_length_292_cov_0.290909


NODE_42700_length_292_cov_0.290909
292 nucleotides in sequence
Mean G+C content = 54.8%

Nothing found in NODE_42700_length_292_cov_0.290909


NODE_42701_length_292_cov_0.290909
292 nucleotides in sequence
Mean G+C content = 21.6%

Nothing found in NODE_42701_length_292_cov_0.290909


NODE_42702_length_292_cov_0.290909
292 nucleotides in sequence
Mean G+C content = 30.1%

Nothing found in NODE_42702_length_292_cov_0.290909


NODE_42703_length_292_cov_0.290909
292 nucleotides in sequence
Mean G+C content = 22.9%

Nothing found in NODE_42703_length_292_cov_0.290909


NODE_42704_length_292_cov_0.290909
292 nucleotides in sequence
Mean G+C content = 70.2%

Nothing found in NODE_42704_length_292_cov_0.290909


NODE_42705_length_292_cov_0.290909
292 nucleotides in sequence
Mean G+C content = 65.1%

Nothing found in NODE_42705_length_292_cov_0.290909


NODE_42706_length_292_cov_0.290909
292 nucleotides in sequence
Mean G+C content = 31.5%

Nothing found in NODE_42706_length_292_cov_0.290909


NODE_42707_length_292_cov_0.290909
292 nucleotides in sequence
Mean G+C content = 67.5%

Nothing found in NODE_42707_length_292_cov_0.290909


NODE_42708_length_292_cov_0.290909
292 nucleotides in sequence
Mean G+C content = 62.0%

Nothing found in NODE_42708_length_292_cov_0.290909


NODE_42709_length_292_cov_0.290909
292 nucleotides in sequence
Mean G+C content = 13.0%

Nothing found in NODE_42709_length_292_cov_0.290909


NODE_42710_length_292_cov_0.290909
292 nucleotides in sequence
Mean G+C content = 44.5%

Nothing found in NODE_42710_length_292_cov_0.290909


NODE_42711_length_292_cov_0.278788
292 nucleotides in sequence
Mean G+C content = 18.8%

Nothing found in NODE_42711_length_292_cov_0.278788


NODE_42712_length_292_cov_0.260606
292 nucleotides in sequence
Mean G+C content = 47.3%

Nothing found in NODE_42712_length_292_cov_0.260606


NODE_42713_length_292_cov_0.254545
292 nucleotides in sequence
Mean G+C content = 70.5%

Nothing found in NODE_42713_length_292_cov_0.254545


NODE_42714_length_292_cov_0.242424
292 nucleotides in sequence
Mean G+C content = 42.5%

Nothing found in NODE_42714_length_292_cov_0.242424


NODE_42715_length_292_cov_0.230303
292 nucleotides in sequence
Mean G+C content = 71.9%

Nothing found in NODE_42715_length_292_cov_0.230303


NODE_42716_length_292_cov_0.218182
292 nucleotides in sequence
Mean G+C content = 26.4%

Nothing found in NODE_42716_length_292_cov_0.218182


NODE_42717_length_292_cov_0.206061
292 nucleotides in sequence
Mean G+C content = 74.7%

Nothing found in NODE_42717_length_292_cov_0.206061


NODE_42718_length_292_cov_0.206061
292 nucleotides in sequence
Mean G+C content = 53.1%

Nothing found in NODE_42718_length_292_cov_0.206061


NODE_42719_length_292_cov_0.206061
292 nucleotides in sequence
Mean G+C content = 38.0%

Nothing found in NODE_42719_length_292_cov_0.206061


NODE_42720_length_292_cov_0.187879
292 nucleotides in sequence
Mean G+C content = 73.3%
 
1.
 
 
                c
               g
             g-c
             c-g
             c a
             g-c
             g.g
             t+g
             c-g     tc
            t   gcccc  a
    cga    c    !! !!  g
   c   ccgg     cgcgg  c
   g   ! !+     g    tt
   c   gcct      t
    atg   c       a
           gt-aag  g
            c-g  a.g
            g-c   t-a
            t-a    g-c
            g-c     g-c
            g-c      t+g
           t   g      g-c
           c   g      c   a
            gtc         ggg
 
 
    tRNA-Asp(gtc)
    96 bases, %GC = 74.0
    Sequence [171,266]
 


Number of tmRNA genes = 0


NODE_42721_length_292_cov_0.187879
292 nucleotides in sequence
Mean G+C content = 68.8%

Nothing found in NODE_42721_length_292_cov_0.187879


NODE_42722_length_292_cov_0.187879
292 nucleotides in sequence
Mean G+C content = 28.8%

Nothing found in NODE_42722_length_292_cov_0.187879


NODE_42723_length_292_cov_0.151515
292 nucleotides in sequence
Mean G+C content = 71.9%

Nothing found in NODE_42723_length_292_cov_0.151515


NODE_42724_length_292_cov_0.145455
292 nucleotides in sequence
Mean G+C content = 63.0%

Nothing found in NODE_42724_length_292_cov_0.145455


NODE_42725_length_292_cov_0.145455
292 nucleotides in sequence
Mean G+C content = 72.9%

Nothing found in NODE_42725_length_292_cov_0.145455


NODE_42726_length_292_cov_0.145455
292 nucleotides in sequence
Mean G+C content = 70.5%

Nothing found in NODE_42726_length_292_cov_0.145455


NODE_42727_length_292_cov_0.145455
292 nucleotides in sequence
Mean G+C content = 70.5%

Nothing found in NODE_42727_length_292_cov_0.145455


NODE_42728_length_292_cov_0.145455
292 nucleotides in sequence
Mean G+C content = 65.1%

Nothing found in NODE_42728_length_292_cov_0.145455


NODE_42729_length_292_cov_0.145455
292 nucleotides in sequence
Mean G+C content = 70.5%

Nothing found in NODE_42729_length_292_cov_0.145455


NODE_42730_length_292_cov_0.145455
292 nucleotides in sequence
Mean G+C content = 73.3%

Nothing found in NODE_42730_length_292_cov_0.145455


NODE_42731_length_292_cov_0.145455
292 nucleotides in sequence
Mean G+C content = 70.9%

Nothing found in NODE_42731_length_292_cov_0.145455


NODE_42732_length_292_cov_0.145455
292 nucleotides in sequence
Mean G+C content = 70.2%

Nothing found in NODE_42732_length_292_cov_0.145455


NODE_42733_length_292_cov_0.139394
292 nucleotides in sequence
Mean G+C content = 76.7%

Nothing found in NODE_42733_length_292_cov_0.139394


NODE_42734_length_292_cov_0.139394
292 nucleotides in sequence
Mean G+C content = 54.8%

Nothing found in NODE_42734_length_292_cov_0.139394


NODE_42735_length_292_cov_0.133333
292 nucleotides in sequence
Mean G+C content = 77.1%

Nothing found in NODE_42735_length_292_cov_0.133333


NODE_42736_length_292_cov_0.133333
292 nucleotides in sequence
Mean G+C content = 69.9%

Nothing found in NODE_42736_length_292_cov_0.133333


NODE_42737_length_292_cov_0.072727
292 nucleotides in sequence
Mean G+C content = 32.2%

Nothing found in NODE_42737_length_292_cov_0.072727


NODE_42738_length_292_cov_0.042424
292 nucleotides in sequence
Mean G+C content = 71.2%

Nothing found in NODE_42738_length_292_cov_0.042424


NODE_42739_length_291_cov_26.652439
291 nucleotides in sequence
Mean G+C content = 24.4%

Nothing found in NODE_42739_length_291_cov_26.652439


NODE_42740_length_291_cov_21.256098
291 nucleotides in sequence
Mean G+C content = 26.5%

Nothing found in NODE_42740_length_291_cov_21.256098


NODE_42741_length_291_cov_12.006098
291 nucleotides in sequence
Mean G+C content = 25.4%

Nothing found in NODE_42741_length_291_cov_12.006098


NODE_42742_length_291_cov_11.006098
291 nucleotides in sequence
Mean G+C content = 18.6%

Nothing found in NODE_42742_length_291_cov_11.006098


NODE_42743_length_291_cov_9.725610
291 nucleotides in sequence
Mean G+C content = 27.1%

Nothing found in NODE_42743_length_291_cov_9.725610


NODE_42744_length_291_cov_9.390244
291 nucleotides in sequence
Mean G+C content = 29.6%

Nothing found in NODE_42744_length_291_cov_9.390244


NODE_42745_length_291_cov_6.621951
291 nucleotides in sequence
Mean G+C content = 23.0%

Nothing found in NODE_42745_length_291_cov_6.621951


NODE_42746_length_291_cov_6.524390
291 nucleotides in sequence
Mean G+C content = 23.0%

Nothing found in NODE_42746_length_291_cov_6.524390


NODE_42747_length_291_cov_6.506098
291 nucleotides in sequence
Mean G+C content = 34.7%

Nothing found in NODE_42747_length_291_cov_6.506098


NODE_42748_length_291_cov_6.469512
291 nucleotides in sequence
Mean G+C content = 22.3%

Nothing found in NODE_42748_length_291_cov_6.469512


NODE_42749_length_291_cov_6.012195
291 nucleotides in sequence
Mean G+C content = 28.5%

Nothing found in NODE_42749_length_291_cov_6.012195


NODE_42750_length_291_cov_5.664634
291 nucleotides in sequence
Mean G+C content = 32.0%

Nothing found in NODE_42750_length_291_cov_5.664634


NODE_42751_length_291_cov_5.451220
291 nucleotides in sequence
Mean G+C content = 30.2%

Nothing found in NODE_42751_length_291_cov_5.451220


NODE_42752_length_291_cov_5.079268
291 nucleotides in sequence
Mean G+C content = 31.6%

Nothing found in NODE_42752_length_291_cov_5.079268


NODE_42753_length_291_cov_4.048780
291 nucleotides in sequence
Mean G+C content = 25.8%

Nothing found in NODE_42753_length_291_cov_4.048780


NODE_42754_length_291_cov_3.140244
291 nucleotides in sequence
Mean G+C content = 40.9%

Nothing found in NODE_42754_length_291_cov_3.140244


NODE_42755_length_291_cov_2.378049
291 nucleotides in sequence
Mean G+C content = 34.7%

Nothing found in NODE_42755_length_291_cov_2.378049


NODE_42756_length_291_cov_2.195122
291 nucleotides in sequence
Mean G+C content = 35.4%

Nothing found in NODE_42756_length_291_cov_2.195122


NODE_42757_length_291_cov_2.128049
291 nucleotides in sequence
Mean G+C content = 40.2%

Nothing found in NODE_42757_length_291_cov_2.128049


NODE_42758_length_291_cov_1.463415
291 nucleotides in sequence
Mean G+C content = 36.1%

Nothing found in NODE_42758_length_291_cov_1.463415


NODE_42759_length_291_cov_1.170732
291 nucleotides in sequence
Mean G+C content = 38.5%

Nothing found in NODE_42759_length_291_cov_1.170732


NODE_42760_length_291_cov_1.024390
291 nucleotides in sequence
Mean G+C content = 27.8%

Nothing found in NODE_42760_length_291_cov_1.024390


NODE_42761_length_291_cov_1.024390
291 nucleotides in sequence
Mean G+C content = 27.8%

Nothing found in NODE_42761_length_291_cov_1.024390


NODE_42762_length_291_cov_0.878049
291 nucleotides in sequence
Mean G+C content = 39.5%

Nothing found in NODE_42762_length_291_cov_0.878049


NODE_42763_length_291_cov_0.878049
291 nucleotides in sequence
Mean G+C content = 25.1%

Nothing found in NODE_42763_length_291_cov_0.878049


NODE_42764_length_291_cov_0.878049
291 nucleotides in sequence
Mean G+C content = 42.3%

Nothing found in NODE_42764_length_291_cov_0.878049


NODE_42765_length_291_cov_0.878049
291 nucleotides in sequence
Mean G+C content = 68.0%

Nothing found in NODE_42765_length_291_cov_0.878049


NODE_42766_length_291_cov_0.878049
291 nucleotides in sequence
Mean G+C content = 23.4%

Nothing found in NODE_42766_length_291_cov_0.878049


NODE_42767_length_291_cov_0.798780
291 nucleotides in sequence
Mean G+C content = 30.6%

Nothing found in NODE_42767_length_291_cov_0.798780


NODE_42768_length_291_cov_0.731707
291 nucleotides in sequence
Mean G+C content = 70.1%

Nothing found in NODE_42768_length_291_cov_0.731707


NODE_42769_length_291_cov_0.731707
291 nucleotides in sequence
Mean G+C content = 34.4%

Nothing found in NODE_42769_length_291_cov_0.731707


NODE_42770_length_291_cov_0.731707
291 nucleotides in sequence
Mean G+C content = 45.0%

Nothing found in NODE_42770_length_291_cov_0.731707


NODE_42771_length_291_cov_0.731707
291 nucleotides in sequence
Mean G+C content = 65.6%

Nothing found in NODE_42771_length_291_cov_0.731707


NODE_42772_length_291_cov_0.725610
291 nucleotides in sequence
Mean G+C content = 36.8%

Nothing found in NODE_42772_length_291_cov_0.725610


NODE_42773_length_291_cov_0.658537
291 nucleotides in sequence
Mean G+C content = 32.0%

Nothing found in NODE_42773_length_291_cov_0.658537


NODE_42774_length_291_cov_0.585366
291 nucleotides in sequence
Mean G+C content = 15.5%

Nothing found in NODE_42774_length_291_cov_0.585366


NODE_42775_length_291_cov_0.585366
291 nucleotides in sequence
Mean G+C content = 15.5%

Nothing found in NODE_42775_length_291_cov_0.585366


NODE_42776_length_291_cov_0.585366
291 nucleotides in sequence
Mean G+C content = 38.8%

Nothing found in NODE_42776_length_291_cov_0.585366


NODE_42777_length_291_cov_0.585366
291 nucleotides in sequence
Mean G+C content = 61.5%

Nothing found in NODE_42777_length_291_cov_0.585366


NODE_42778_length_291_cov_0.585366
291 nucleotides in sequence
Mean G+C content = 63.9%

Nothing found in NODE_42778_length_291_cov_0.585366


NODE_42779_length_291_cov_0.585366
291 nucleotides in sequence
Mean G+C content = 34.0%

Nothing found in NODE_42779_length_291_cov_0.585366


NODE_42780_length_291_cov_0.585366
291 nucleotides in sequence
Mean G+C content = 26.1%

Nothing found in NODE_42780_length_291_cov_0.585366


NODE_42781_length_291_cov_0.585366
291 nucleotides in sequence
Mean G+C content = 29.2%

Nothing found in NODE_42781_length_291_cov_0.585366


NODE_42782_length_291_cov_0.585366
291 nucleotides in sequence
Mean G+C content = 42.3%

Nothing found in NODE_42782_length_291_cov_0.585366


NODE_42783_length_291_cov_0.585366
291 nucleotides in sequence
Mean G+C content = 31.3%

Nothing found in NODE_42783_length_291_cov_0.585366


NODE_42784_length_291_cov_0.585366
291 nucleotides in sequence
Mean G+C content = 23.0%

Nothing found in NODE_42784_length_291_cov_0.585366


NODE_42785_length_291_cov_0.585366
291 nucleotides in sequence
Mean G+C content = 19.2%

Nothing found in NODE_42785_length_291_cov_0.585366


NODE_42786_length_291_cov_0.585366
291 nucleotides in sequence
Mean G+C content = 27.8%

Nothing found in NODE_42786_length_291_cov_0.585366


NODE_42787_length_291_cov_0.542683
291 nucleotides in sequence
Mean G+C content = 73.9%

Nothing found in NODE_42787_length_291_cov_0.542683


NODE_42788_length_291_cov_0.512195
291 nucleotides in sequence
Mean G+C content = 32.3%

Nothing found in NODE_42788_length_291_cov_0.512195


NODE_42789_length_291_cov_0.506098
291 nucleotides in sequence
Mean G+C content = 22.7%

Nothing found in NODE_42789_length_291_cov_0.506098


NODE_42790_length_291_cov_0.500000
291 nucleotides in sequence
Mean G+C content = 23.4%

Nothing found in NODE_42790_length_291_cov_0.500000


NODE_42791_length_291_cov_0.475610
291 nucleotides in sequence
Mean G+C content = 18.2%

Nothing found in NODE_42791_length_291_cov_0.475610


NODE_42792_length_291_cov_0.463415
291 nucleotides in sequence
Mean G+C content = 42.6%

Nothing found in NODE_42792_length_291_cov_0.463415


NODE_42793_length_291_cov_0.463415
291 nucleotides in sequence
Mean G+C content = 72.5%

Nothing found in NODE_42793_length_291_cov_0.463415


NODE_42794_length_291_cov_0.439024
291 nucleotides in sequence
Mean G+C content = 24.1%

Nothing found in NODE_42794_length_291_cov_0.439024


NODE_42795_length_291_cov_0.439024
291 nucleotides in sequence
Mean G+C content = 65.6%

Nothing found in NODE_42795_length_291_cov_0.439024


NODE_42796_length_291_cov_0.439024
291 nucleotides in sequence
Mean G+C content = 61.9%

Nothing found in NODE_42796_length_291_cov_0.439024


NODE_42797_length_291_cov_0.439024
291 nucleotides in sequence
Mean G+C content = 66.0%

Nothing found in NODE_42797_length_291_cov_0.439024


NODE_42798_length_291_cov_0.439024
291 nucleotides in sequence
Mean G+C content = 47.4%

Nothing found in NODE_42798_length_291_cov_0.439024


NODE_42799_length_291_cov_0.439024
291 nucleotides in sequence
Mean G+C content = 24.4%

Nothing found in NODE_42799_length_291_cov_0.439024


NODE_42800_length_291_cov_0.439024
291 nucleotides in sequence
Mean G+C content = 38.8%

Nothing found in NODE_42800_length_291_cov_0.439024


NODE_42801_length_291_cov_0.439024
291 nucleotides in sequence
Mean G+C content = 71.1%

Nothing found in NODE_42801_length_291_cov_0.439024


NODE_42802_length_291_cov_0.439024
291 nucleotides in sequence
Mean G+C content = 25.1%

Nothing found in NODE_42802_length_291_cov_0.439024


NODE_42803_length_291_cov_0.439024
291 nucleotides in sequence
Mean G+C content = 48.1%

Nothing found in NODE_42803_length_291_cov_0.439024


NODE_42804_length_291_cov_0.439024
291 nucleotides in sequence
Mean G+C content = 71.5%

Nothing found in NODE_42804_length_291_cov_0.439024


NODE_42805_length_291_cov_0.439024
291 nucleotides in sequence
Mean G+C content = 58.4%

Nothing found in NODE_42805_length_291_cov_0.439024


NODE_42806_length_291_cov_0.439024
291 nucleotides in sequence
Mean G+C content = 71.5%

Nothing found in NODE_42806_length_291_cov_0.439024


NODE_42807_length_291_cov_0.439024
291 nucleotides in sequence
Mean G+C content = 44.0%

Nothing found in NODE_42807_length_291_cov_0.439024


NODE_42808_length_291_cov_0.439024
291 nucleotides in sequence
Mean G+C content = 61.9%

Nothing found in NODE_42808_length_291_cov_0.439024


NODE_42809_length_291_cov_0.439024
291 nucleotides in sequence
Mean G+C content = 28.5%

Nothing found in NODE_42809_length_291_cov_0.439024


NODE_42810_length_291_cov_0.439024
291 nucleotides in sequence
Mean G+C content = 26.8%

Nothing found in NODE_42810_length_291_cov_0.439024


NODE_42811_length_291_cov_0.439024
291 nucleotides in sequence
Mean G+C content = 19.9%

Nothing found in NODE_42811_length_291_cov_0.439024


NODE_42812_length_291_cov_0.439024
291 nucleotides in sequence
Mean G+C content = 31.3%

Nothing found in NODE_42812_length_291_cov_0.439024


NODE_42813_length_291_cov_0.439024
291 nucleotides in sequence
Mean G+C content = 48.1%

Nothing found in NODE_42813_length_291_cov_0.439024


NODE_42814_length_291_cov_0.439024
291 nucleotides in sequence
Mean G+C content = 21.0%

Nothing found in NODE_42814_length_291_cov_0.439024


NODE_42815_length_291_cov_0.439024
291 nucleotides in sequence
Mean G+C content = 31.6%

Nothing found in NODE_42815_length_291_cov_0.439024


NODE_42816_length_291_cov_0.439024
291 nucleotides in sequence
Mean G+C content = 71.5%

Nothing found in NODE_42816_length_291_cov_0.439024


NODE_42817_length_291_cov_0.439024
291 nucleotides in sequence
Mean G+C content = 71.5%

Nothing found in NODE_42817_length_291_cov_0.439024


NODE_42818_length_291_cov_0.439024
291 nucleotides in sequence
Mean G+C content = 24.1%

Nothing found in NODE_42818_length_291_cov_0.439024


NODE_42819_length_291_cov_0.439024
291 nucleotides in sequence
Mean G+C content = 68.4%

Nothing found in NODE_42819_length_291_cov_0.439024


NODE_42820_length_291_cov_0.439024
291 nucleotides in sequence
Mean G+C content = 56.7%

Nothing found in NODE_42820_length_291_cov_0.439024


NODE_42821_length_291_cov_0.439024
291 nucleotides in sequence
Mean G+C content = 41.6%

Nothing found in NODE_42821_length_291_cov_0.439024


NODE_42822_length_291_cov_0.439024
291 nucleotides in sequence
Mean G+C content = 63.6%

Nothing found in NODE_42822_length_291_cov_0.439024


NODE_42823_length_291_cov_0.439024
291 nucleotides in sequence
Mean G+C content = 71.1%

Nothing found in NODE_42823_length_291_cov_0.439024


NODE_42824_length_291_cov_0.439024
291 nucleotides in sequence
Mean G+C content = 36.8%

Nothing found in NODE_42824_length_291_cov_0.439024


NODE_42825_length_291_cov_0.432927
291 nucleotides in sequence
Mean G+C content = 48.5%

Nothing found in NODE_42825_length_291_cov_0.432927


NODE_42826_length_291_cov_0.432927
291 nucleotides in sequence
Mean G+C content = 24.1%

Nothing found in NODE_42826_length_291_cov_0.432927


NODE_42827_length_291_cov_0.408537
291 nucleotides in sequence
Mean G+C content = 30.9%

Nothing found in NODE_42827_length_291_cov_0.408537


NODE_42828_length_291_cov_0.402439
291 nucleotides in sequence
Mean G+C content = 64.9%

Nothing found in NODE_42828_length_291_cov_0.402439


NODE_42829_length_291_cov_0.378049
291 nucleotides in sequence
Mean G+C content = 62.9%

Nothing found in NODE_42829_length_291_cov_0.378049


NODE_42830_length_291_cov_0.378049
291 nucleotides in sequence
Mean G+C content = 68.0%

Nothing found in NODE_42830_length_291_cov_0.378049


NODE_42831_length_291_cov_0.365854
291 nucleotides in sequence
Mean G+C content = 50.9%

Nothing found in NODE_42831_length_291_cov_0.365854


NODE_42832_length_291_cov_0.359756
291 nucleotides in sequence
Mean G+C content = 45.7%

Nothing found in NODE_42832_length_291_cov_0.359756


NODE_42833_length_291_cov_0.347561
291 nucleotides in sequence
Mean G+C content = 70.4%

Nothing found in NODE_42833_length_291_cov_0.347561


NODE_42834_length_291_cov_0.347561
291 nucleotides in sequence
Mean G+C content = 56.7%

Nothing found in NODE_42834_length_291_cov_0.347561


NODE_42835_length_291_cov_0.329268
291 nucleotides in sequence
Mean G+C content = 26.1%

Nothing found in NODE_42835_length_291_cov_0.329268


NODE_42836_length_291_cov_0.329268
291 nucleotides in sequence
Mean G+C content = 19.6%

Nothing found in NODE_42836_length_291_cov_0.329268


NODE_42837_length_291_cov_0.317073
291 nucleotides in sequence
Mean G+C content = 67.7%

Nothing found in NODE_42837_length_291_cov_0.317073


NODE_42838_length_291_cov_0.317073
291 nucleotides in sequence
Mean G+C content = 25.8%

Nothing found in NODE_42838_length_291_cov_0.317073


NODE_42839_length_291_cov_0.292683
291 nucleotides in sequence
Mean G+C content = 17.5%

Nothing found in NODE_42839_length_291_cov_0.292683


NODE_42840_length_291_cov_0.292683
291 nucleotides in sequence
Mean G+C content = 39.9%

Nothing found in NODE_42840_length_291_cov_0.292683


NODE_42841_length_291_cov_0.292683
291 nucleotides in sequence
Mean G+C content = 19.6%

Nothing found in NODE_42841_length_291_cov_0.292683


NODE_42842_length_291_cov_0.292683
291 nucleotides in sequence
Mean G+C content = 73.2%

Nothing found in NODE_42842_length_291_cov_0.292683


NODE_42843_length_291_cov_0.292683
291 nucleotides in sequence
Mean G+C content = 21.3%

Nothing found in NODE_42843_length_291_cov_0.292683


NODE_42844_length_291_cov_0.292683
291 nucleotides in sequence
Mean G+C content = 34.0%

Nothing found in NODE_42844_length_291_cov_0.292683


NODE_42845_length_291_cov_0.292683
291 nucleotides in sequence
Mean G+C content = 25.8%

Nothing found in NODE_42845_length_291_cov_0.292683


NODE_42846_length_291_cov_0.292683
291 nucleotides in sequence
Mean G+C content = 33.3%

Nothing found in NODE_42846_length_291_cov_0.292683


NODE_42847_length_291_cov_0.280488
291 nucleotides in sequence
Mean G+C content = 18.9%

Nothing found in NODE_42847_length_291_cov_0.280488


NODE_42848_length_291_cov_0.274390
291 nucleotides in sequence
Mean G+C content = 70.4%

Nothing found in NODE_42848_length_291_cov_0.274390


NODE_42849_length_291_cov_0.268293
291 nucleotides in sequence
Mean G+C content = 67.7%

Nothing found in NODE_42849_length_291_cov_0.268293


NODE_42850_length_291_cov_0.268293
291 nucleotides in sequence
Mean G+C content = 26.5%

Nothing found in NODE_42850_length_291_cov_0.268293


NODE_42851_length_291_cov_0.262195
291 nucleotides in sequence
Mean G+C content = 60.1%

Nothing found in NODE_42851_length_291_cov_0.262195


NODE_42852_length_291_cov_0.256098
291 nucleotides in sequence
Mean G+C content = 41.2%

Nothing found in NODE_42852_length_291_cov_0.256098


NODE_42853_length_291_cov_0.256098
291 nucleotides in sequence
Mean G+C content = 21.3%

Nothing found in NODE_42853_length_291_cov_0.256098


NODE_42854_length_291_cov_0.243902
291 nucleotides in sequence
Mean G+C content = 30.6%

Nothing found in NODE_42854_length_291_cov_0.243902


NODE_42855_length_291_cov_0.243902
291 nucleotides in sequence
Mean G+C content = 31.3%

Nothing found in NODE_42855_length_291_cov_0.243902


NODE_42856_length_291_cov_0.231707
291 nucleotides in sequence
Mean G+C content = 79.0%

Nothing found in NODE_42856_length_291_cov_0.231707


NODE_42857_length_291_cov_0.213415
291 nucleotides in sequence
Mean G+C content = 73.9%

Nothing found in NODE_42857_length_291_cov_0.213415


NODE_42858_length_291_cov_0.195122
291 nucleotides in sequence
Mean G+C content = 69.4%

Nothing found in NODE_42858_length_291_cov_0.195122


NODE_42859_length_291_cov_0.146341
291 nucleotides in sequence
Mean G+C content = 79.4%

Nothing found in NODE_42859_length_291_cov_0.146341


NODE_42860_length_291_cov_0.146341
291 nucleotides in sequence
Mean G+C content = 72.5%

Nothing found in NODE_42860_length_291_cov_0.146341


NODE_42861_length_291_cov_0.146341
291 nucleotides in sequence
Mean G+C content = 22.7%

Nothing found in NODE_42861_length_291_cov_0.146341


NODE_42862_length_291_cov_0.146341
291 nucleotides in sequence
Mean G+C content = 69.8%

Nothing found in NODE_42862_length_291_cov_0.146341


NODE_42863_length_291_cov_0.140244
291 nucleotides in sequence
Mean G+C content = 50.2%

Nothing found in NODE_42863_length_291_cov_0.140244


NODE_42864_length_291_cov_0.109756
291 nucleotides in sequence
Mean G+C content = 37.8%

Nothing found in NODE_42864_length_291_cov_0.109756


NODE_42865_length_291_cov_0.024390
291 nucleotides in sequence
Mean G+C content = 66.3%

Nothing found in NODE_42865_length_291_cov_0.024390


NODE_42866_length_290_cov_58.742331
290 nucleotides in sequence
Mean G+C content = 35.2%

Nothing found in NODE_42866_length_290_cov_58.742331


NODE_42867_length_290_cov_28.134969
290 nucleotides in sequence
Mean G+C content = 20.3%

Nothing found in NODE_42867_length_290_cov_28.134969


NODE_42868_length_290_cov_18.754601
290 nucleotides in sequence
Mean G+C content = 25.2%

Nothing found in NODE_42868_length_290_cov_18.754601


NODE_42869_length_290_cov_12.153374
290 nucleotides in sequence
Mean G+C content = 32.1%

Nothing found in NODE_42869_length_290_cov_12.153374


NODE_42870_length_290_cov_11.398773
290 nucleotides in sequence
Mean G+C content = 19.3%

Nothing found in NODE_42870_length_290_cov_11.398773


NODE_42871_length_290_cov_7.963190
290 nucleotides in sequence
Mean G+C content = 25.2%

Nothing found in NODE_42871_length_290_cov_7.963190


NODE_42872_length_290_cov_7.754601
290 nucleotides in sequence
Mean G+C content = 26.2%

Nothing found in NODE_42872_length_290_cov_7.754601


NODE_42873_length_290_cov_7.631902
290 nucleotides in sequence
Mean G+C content = 31.4%

Nothing found in NODE_42873_length_290_cov_7.631902


NODE_42874_length_290_cov_6.907975
290 nucleotides in sequence
Mean G+C content = 34.8%

Nothing found in NODE_42874_length_290_cov_6.907975


NODE_42875_length_290_cov_6.723926
290 nucleotides in sequence
Mean G+C content = 21.7%

Nothing found in NODE_42875_length_290_cov_6.723926


NODE_42876_length_290_cov_6.368098
290 nucleotides in sequence
Mean G+C content = 32.1%

Nothing found in NODE_42876_length_290_cov_6.368098


NODE_42877_length_290_cov_5.496933
290 nucleotides in sequence
Mean G+C content = 31.7%

Nothing found in NODE_42877_length_290_cov_5.496933


NODE_42878_length_290_cov_5.239264
290 nucleotides in sequence
Mean G+C content = 32.4%

Nothing found in NODE_42878_length_290_cov_5.239264


NODE_42879_length_290_cov_2.938650
290 nucleotides in sequence
Mean G+C content = 26.2%

Nothing found in NODE_42879_length_290_cov_2.938650


NODE_42880_length_290_cov_2.650307
290 nucleotides in sequence
Mean G+C content = 40.7%

Nothing found in NODE_42880_length_290_cov_2.650307


NODE_42881_length_290_cov_1.766871
290 nucleotides in sequence
Mean G+C content = 35.2%

Nothing found in NODE_42881_length_290_cov_1.766871


NODE_42882_length_290_cov_1.766871
290 nucleotides in sequence
Mean G+C content = 32.4%

Nothing found in NODE_42882_length_290_cov_1.766871


NODE_42883_length_290_cov_1.662577
290 nucleotides in sequence
Mean G+C content = 20.0%

Nothing found in NODE_42883_length_290_cov_1.662577


NODE_42884_length_290_cov_1.613497
290 nucleotides in sequence
Mean G+C content = 25.2%

Nothing found in NODE_42884_length_290_cov_1.613497


NODE_42885_length_290_cov_1.386503
290 nucleotides in sequence
Mean G+C content = 31.4%

Nothing found in NODE_42885_length_290_cov_1.386503


NODE_42886_length_290_cov_1.177914
290 nucleotides in sequence
Mean G+C content = 27.6%

Nothing found in NODE_42886_length_290_cov_1.177914


NODE_42887_length_290_cov_1.042945
290 nucleotides in sequence
Mean G+C content = 29.0%

Nothing found in NODE_42887_length_290_cov_1.042945


NODE_42888_length_290_cov_1.030675
290 nucleotides in sequence
Mean G+C content = 31.4%

Nothing found in NODE_42888_length_290_cov_1.030675


NODE_42889_length_290_cov_1.000000
290 nucleotides in sequence
Mean G+C content = 33.4%

Nothing found in NODE_42889_length_290_cov_1.000000


NODE_42890_length_290_cov_0.883436
290 nucleotides in sequence
Mean G+C content = 22.4%

Nothing found in NODE_42890_length_290_cov_0.883436


NODE_42891_length_290_cov_0.883436
290 nucleotides in sequence
Mean G+C content = 27.6%

Nothing found in NODE_42891_length_290_cov_0.883436


NODE_42892_length_290_cov_0.828221
290 nucleotides in sequence
Mean G+C content = 25.2%

Nothing found in NODE_42892_length_290_cov_0.828221


NODE_42893_length_290_cov_0.766871
290 nucleotides in sequence
Mean G+C content = 21.7%

Nothing found in NODE_42893_length_290_cov_0.766871


NODE_42894_length_290_cov_0.736196
290 nucleotides in sequence
Mean G+C content = 24.5%

Nothing found in NODE_42894_length_290_cov_0.736196


NODE_42895_length_290_cov_0.736196
290 nucleotides in sequence
Mean G+C content = 23.8%

Nothing found in NODE_42895_length_290_cov_0.736196


NODE_42896_length_290_cov_0.736196
290 nucleotides in sequence
Mean G+C content = 29.3%

Nothing found in NODE_42896_length_290_cov_0.736196


NODE_42897_length_290_cov_0.736196
290 nucleotides in sequence
Mean G+C content = 32.4%

Nothing found in NODE_42897_length_290_cov_0.736196


NODE_42898_length_290_cov_0.736196
290 nucleotides in sequence
Mean G+C content = 66.2%

Nothing found in NODE_42898_length_290_cov_0.736196


NODE_42899_length_290_cov_0.736196
290 nucleotides in sequence
Mean G+C content = 24.8%

Nothing found in NODE_42899_length_290_cov_0.736196


NODE_42900_length_290_cov_0.699387
290 nucleotides in sequence
Mean G+C content = 30.7%

Nothing found in NODE_42900_length_290_cov_0.699387


NODE_42901_length_290_cov_0.674847
290 nucleotides in sequence
Mean G+C content = 20.3%

Nothing found in NODE_42901_length_290_cov_0.674847


NODE_42902_length_290_cov_0.650307
290 nucleotides in sequence
Mean G+C content = 32.4%

Nothing found in NODE_42902_length_290_cov_0.650307


NODE_42903_length_290_cov_0.588957
290 nucleotides in sequence
Mean G+C content = 51.0%

Nothing found in NODE_42903_length_290_cov_0.588957


NODE_42904_length_290_cov_0.588957
290 nucleotides in sequence
Mean G+C content = 34.5%

Nothing found in NODE_42904_length_290_cov_0.588957


NODE_42905_length_290_cov_0.588957
290 nucleotides in sequence
Mean G+C content = 23.1%

Nothing found in NODE_42905_length_290_cov_0.588957


NODE_42906_length_290_cov_0.588957
290 nucleotides in sequence
Mean G+C content = 25.9%

Nothing found in NODE_42906_length_290_cov_0.588957


NODE_42907_length_290_cov_0.588957
290 nucleotides in sequence
Mean G+C content = 25.2%

Nothing found in NODE_42907_length_290_cov_0.588957


NODE_42908_length_290_cov_0.588957
290 nucleotides in sequence
Mean G+C content = 26.6%

Nothing found in NODE_42908_length_290_cov_0.588957


NODE_42909_length_290_cov_0.588957
290 nucleotides in sequence
Mean G+C content = 25.5%

Nothing found in NODE_42909_length_290_cov_0.588957


NODE_42910_length_290_cov_0.588957
290 nucleotides in sequence
Mean G+C content = 67.6%

Nothing found in NODE_42910_length_290_cov_0.588957


NODE_42911_length_290_cov_0.588957
290 nucleotides in sequence
Mean G+C content = 27.2%

Nothing found in NODE_42911_length_290_cov_0.588957


NODE_42912_length_290_cov_0.588957
290 nucleotides in sequence
Mean G+C content = 60.0%

Nothing found in NODE_42912_length_290_cov_0.588957


NODE_42913_length_290_cov_0.576687
290 nucleotides in sequence
Mean G+C content = 30.7%

Nothing found in NODE_42913_length_290_cov_0.576687


NODE_42914_length_290_cov_0.570552
290 nucleotides in sequence
Mean G+C content = 32.8%

Nothing found in NODE_42914_length_290_cov_0.570552


NODE_42915_length_290_cov_0.564417
290 nucleotides in sequence
Mean G+C content = 17.6%

Nothing found in NODE_42915_length_290_cov_0.564417


NODE_42916_length_290_cov_0.558282
290 nucleotides in sequence
Mean G+C content = 75.2%

Nothing found in NODE_42916_length_290_cov_0.558282


NODE_42917_length_290_cov_0.552147
290 nucleotides in sequence
Mean G+C content = 32.8%

Nothing found in NODE_42917_length_290_cov_0.552147


NODE_42918_length_290_cov_0.539877
290 nucleotides in sequence
Mean G+C content = 65.9%

Nothing found in NODE_42918_length_290_cov_0.539877


NODE_42919_length_290_cov_0.521472
290 nucleotides in sequence
Mean G+C content = 23.8%

Nothing found in NODE_42919_length_290_cov_0.521472


NODE_42920_length_290_cov_0.441718
290 nucleotides in sequence
Mean G+C content = 53.1%

Nothing found in NODE_42920_length_290_cov_0.441718


NODE_42921_length_290_cov_0.441718
290 nucleotides in sequence
Mean G+C content = 30.7%

Nothing found in NODE_42921_length_290_cov_0.441718


NODE_42922_length_290_cov_0.441718
290 nucleotides in sequence
Mean G+C content = 76.6%

Nothing found in NODE_42922_length_290_cov_0.441718


NODE_42923_length_290_cov_0.441718
290 nucleotides in sequence
Mean G+C content = 47.2%

Nothing found in NODE_42923_length_290_cov_0.441718


NODE_42924_length_290_cov_0.441718
290 nucleotides in sequence
Mean G+C content = 53.8%

Nothing found in NODE_42924_length_290_cov_0.441718


NODE_42925_length_290_cov_0.441718
290 nucleotides in sequence
Mean G+C content = 63.4%

Nothing found in NODE_42925_length_290_cov_0.441718


NODE_42926_length_290_cov_0.441718
290 nucleotides in sequence
Mean G+C content = 67.2%

Nothing found in NODE_42926_length_290_cov_0.441718


NODE_42927_length_290_cov_0.441718
290 nucleotides in sequence
Mean G+C content = 20.3%

Nothing found in NODE_42927_length_290_cov_0.441718


NODE_42928_length_290_cov_0.441718
290 nucleotides in sequence
Mean G+C content = 52.4%

Nothing found in NODE_42928_length_290_cov_0.441718


NODE_42929_length_290_cov_0.441718
290 nucleotides in sequence
Mean G+C content = 68.3%

Nothing found in NODE_42929_length_290_cov_0.441718


NODE_42930_length_290_cov_0.441718
290 nucleotides in sequence
Mean G+C content = 30.7%

Nothing found in NODE_42930_length_290_cov_0.441718


NODE_42931_length_290_cov_0.441718
290 nucleotides in sequence
Mean G+C content = 39.3%

Nothing found in NODE_42931_length_290_cov_0.441718


NODE_42932_length_290_cov_0.441718
290 nucleotides in sequence
Mean G+C content = 68.3%

Nothing found in NODE_42932_length_290_cov_0.441718


NODE_42933_length_290_cov_0.441718
290 nucleotides in sequence
Mean G+C content = 26.2%

Nothing found in NODE_42933_length_290_cov_0.441718


NODE_42934_length_290_cov_0.441718
290 nucleotides in sequence
Mean G+C content = 66.6%

Nothing found in NODE_42934_length_290_cov_0.441718


NODE_42935_length_290_cov_0.435583
290 nucleotides in sequence
Mean G+C content = 65.5%

Nothing found in NODE_42935_length_290_cov_0.435583


NODE_42936_length_290_cov_0.435583
290 nucleotides in sequence
Mean G+C content = 71.7%

Nothing found in NODE_42936_length_290_cov_0.435583


NODE_42937_length_290_cov_0.435583
290 nucleotides in sequence
Mean G+C content = 38.3%

Nothing found in NODE_42937_length_290_cov_0.435583


NODE_42938_length_290_cov_0.429448
290 nucleotides in sequence
Mean G+C content = 28.3%

Nothing found in NODE_42938_length_290_cov_0.429448


NODE_42939_length_290_cov_0.423313
290 nucleotides in sequence
Mean G+C content = 66.9%

Nothing found in NODE_42939_length_290_cov_0.423313


NODE_42940_length_290_cov_0.417178
290 nucleotides in sequence
Mean G+C content = 67.9%

Nothing found in NODE_42940_length_290_cov_0.417178


NODE_42941_length_290_cov_0.417178
290 nucleotides in sequence
Mean G+C content = 62.8%

Nothing found in NODE_42941_length_290_cov_0.417178


NODE_42942_length_290_cov_0.411043
290 nucleotides in sequence
Mean G+C content = 22.4%

Nothing found in NODE_42942_length_290_cov_0.411043


NODE_42943_length_290_cov_0.386503
290 nucleotides in sequence
Mean G+C content = 32.8%

Nothing found in NODE_42943_length_290_cov_0.386503


NODE_42944_length_290_cov_0.380368
290 nucleotides in sequence
Mean G+C content = 34.8%

Nothing found in NODE_42944_length_290_cov_0.380368


NODE_42945_length_290_cov_0.374233
290 nucleotides in sequence
Mean G+C content = 17.2%

Nothing found in NODE_42945_length_290_cov_0.374233


NODE_42946_length_290_cov_0.374233
290 nucleotides in sequence
Mean G+C content = 66.6%

Nothing found in NODE_42946_length_290_cov_0.374233


NODE_42947_length_290_cov_0.374233
290 nucleotides in sequence
Mean G+C content = 49.7%

Nothing found in NODE_42947_length_290_cov_0.374233


NODE_42948_length_290_cov_0.361963
290 nucleotides in sequence
Mean G+C content = 68.3%

Nothing found in NODE_42948_length_290_cov_0.361963


NODE_42949_length_290_cov_0.343558
290 nucleotides in sequence
Mean G+C content = 35.2%

Nothing found in NODE_42949_length_290_cov_0.343558


NODE_42950_length_290_cov_0.331288
290 nucleotides in sequence
Mean G+C content = 58.6%

Nothing found in NODE_42950_length_290_cov_0.331288


NODE_42951_length_290_cov_0.319018
290 nucleotides in sequence
Mean G+C content = 68.6%

Nothing found in NODE_42951_length_290_cov_0.319018


NODE_42952_length_290_cov_0.306748
290 nucleotides in sequence
Mean G+C content = 15.9%

Nothing found in NODE_42952_length_290_cov_0.306748


NODE_42953_length_290_cov_0.294479
290 nucleotides in sequence
Mean G+C content = 20.0%

Nothing found in NODE_42953_length_290_cov_0.294479


NODE_42954_length_290_cov_0.294479
290 nucleotides in sequence
Mean G+C content = 19.3%

Nothing found in NODE_42954_length_290_cov_0.294479


NODE_42955_length_290_cov_0.294479
290 nucleotides in sequence
Mean G+C content = 64.8%

Nothing found in NODE_42955_length_290_cov_0.294479


NODE_42956_length_290_cov_0.294479
290 nucleotides in sequence
Mean G+C content = 48.6%

Nothing found in NODE_42956_length_290_cov_0.294479


NODE_42957_length_290_cov_0.294479
290 nucleotides in sequence
Mean G+C content = 61.7%

Nothing found in NODE_42957_length_290_cov_0.294479


NODE_42958_length_290_cov_0.294479
290 nucleotides in sequence
Mean G+C content = 72.1%

Nothing found in NODE_42958_length_290_cov_0.294479


NODE_42959_length_290_cov_0.294479
290 nucleotides in sequence
Mean G+C content = 66.6%

Nothing found in NODE_42959_length_290_cov_0.294479


NODE_42960_length_290_cov_0.294479
290 nucleotides in sequence
Mean G+C content = 64.1%

Nothing found in NODE_42960_length_290_cov_0.294479


NODE_42961_length_290_cov_0.288344
290 nucleotides in sequence
Mean G+C content = 58.6%

Nothing found in NODE_42961_length_290_cov_0.288344


NODE_42962_length_290_cov_0.288344
290 nucleotides in sequence
Mean G+C content = 70.7%

Nothing found in NODE_42962_length_290_cov_0.288344


NODE_42963_length_290_cov_0.288344
290 nucleotides in sequence
Mean G+C content = 79.3%

Nothing found in NODE_42963_length_290_cov_0.288344


NODE_42964_length_290_cov_0.282209
290 nucleotides in sequence
Mean G+C content = 69.7%

Nothing found in NODE_42964_length_290_cov_0.282209


NODE_42965_length_290_cov_0.257669
290 nucleotides in sequence
Mean G+C content = 31.0%

Nothing found in NODE_42965_length_290_cov_0.257669


NODE_42966_length_290_cov_0.257669
290 nucleotides in sequence
Mean G+C content = 72.8%

Nothing found in NODE_42966_length_290_cov_0.257669


NODE_42967_length_290_cov_0.251534
290 nucleotides in sequence
Mean G+C content = 72.4%

Nothing found in NODE_42967_length_290_cov_0.251534


NODE_42968_length_290_cov_0.251534
290 nucleotides in sequence
Mean G+C content = 67.9%

Nothing found in NODE_42968_length_290_cov_0.251534


NODE_42969_length_290_cov_0.245399
290 nucleotides in sequence
Mean G+C content = 75.5%

Nothing found in NODE_42969_length_290_cov_0.245399


NODE_42970_length_290_cov_0.239264
290 nucleotides in sequence
Mean G+C content = 58.3%

Nothing found in NODE_42970_length_290_cov_0.239264


NODE_42971_length_290_cov_0.226994
290 nucleotides in sequence
Mean G+C content = 28.6%

Nothing found in NODE_42971_length_290_cov_0.226994


NODE_42972_length_290_cov_0.190184
290 nucleotides in sequence
Mean G+C content = 68.3%

Nothing found in NODE_42972_length_290_cov_0.190184


NODE_42973_length_290_cov_0.184049
290 nucleotides in sequence
Mean G+C content = 71.7%

Nothing found in NODE_42973_length_290_cov_0.184049


NODE_42974_length_290_cov_0.177914
290 nucleotides in sequence
Mean G+C content = 30.0%

Nothing found in NODE_42974_length_290_cov_0.177914


NODE_42975_length_290_cov_0.171779
290 nucleotides in sequence
Mean G+C content = 69.0%

Nothing found in NODE_42975_length_290_cov_0.171779


NODE_42976_length_290_cov_0.159509
290 nucleotides in sequence
Mean G+C content = 63.4%

Nothing found in NODE_42976_length_290_cov_0.159509


NODE_42977_length_290_cov_0.147239
290 nucleotides in sequence
Mean G+C content = 70.3%

Nothing found in NODE_42977_length_290_cov_0.147239


NODE_42978_length_290_cov_0.147239
290 nucleotides in sequence
Mean G+C content = 63.8%

Nothing found in NODE_42978_length_290_cov_0.147239


NODE_42979_length_290_cov_0.147239
290 nucleotides in sequence
Mean G+C content = 73.4%

Nothing found in NODE_42979_length_290_cov_0.147239


NODE_42980_length_290_cov_0.147239
290 nucleotides in sequence
Mean G+C content = 66.2%

Nothing found in NODE_42980_length_290_cov_0.147239


NODE_42981_length_290_cov_0.147239
290 nucleotides in sequence
Mean G+C content = 69.3%

Nothing found in NODE_42981_length_290_cov_0.147239


NODE_42982_length_290_cov_0.147239
290 nucleotides in sequence
Mean G+C content = 23.8%

Nothing found in NODE_42982_length_290_cov_0.147239


NODE_42983_length_289_cov_12.962963
289 nucleotides in sequence
Mean G+C content = 35.3%

Nothing found in NODE_42983_length_289_cov_12.962963


NODE_42984_length_289_cov_9.975309
289 nucleotides in sequence
Mean G+C content = 29.1%

Nothing found in NODE_42984_length_289_cov_9.975309


NODE_42985_length_289_cov_7.845679
289 nucleotides in sequence
Mean G+C content = 31.5%

Nothing found in NODE_42985_length_289_cov_7.845679


NODE_42986_length_289_cov_7.580247
289 nucleotides in sequence
Mean G+C content = 28.0%

Nothing found in NODE_42986_length_289_cov_7.580247


NODE_42987_length_289_cov_5.833333
289 nucleotides in sequence
Mean G+C content = 31.8%

Nothing found in NODE_42987_length_289_cov_5.833333


NODE_42988_length_289_cov_5.808642
289 nucleotides in sequence
Mean G+C content = 37.7%

Nothing found in NODE_42988_length_289_cov_5.808642


NODE_42989_length_289_cov_5.716049
289 nucleotides in sequence
Mean G+C content = 24.2%

Nothing found in NODE_42989_length_289_cov_5.716049


NODE_42990_length_289_cov_5.006173
289 nucleotides in sequence
Mean G+C content = 31.5%

Nothing found in NODE_42990_length_289_cov_5.006173


NODE_42991_length_289_cov_4.746914
289 nucleotides in sequence
Mean G+C content = 20.8%

Nothing found in NODE_42991_length_289_cov_4.746914


NODE_42992_length_289_cov_4.679012
289 nucleotides in sequence
Mean G+C content = 26.6%

Nothing found in NODE_42992_length_289_cov_4.679012


NODE_42993_length_289_cov_4.419753
289 nucleotides in sequence
Mean G+C content = 24.9%

Nothing found in NODE_42993_length_289_cov_4.419753


NODE_42994_length_289_cov_4.160494
289 nucleotides in sequence
Mean G+C content = 28.4%

Nothing found in NODE_42994_length_289_cov_4.160494


NODE_42995_length_289_cov_3.253086
289 nucleotides in sequence
Mean G+C content = 30.8%

Nothing found in NODE_42995_length_289_cov_3.253086


NODE_42996_length_289_cov_2.364198
289 nucleotides in sequence
Mean G+C content = 35.6%

Nothing found in NODE_42996_length_289_cov_2.364198


NODE_42997_length_289_cov_2.074074
289 nucleotides in sequence
Mean G+C content = 37.0%

Nothing found in NODE_42997_length_289_cov_2.074074


NODE_42998_length_289_cov_1.524691
289 nucleotides in sequence
Mean G+C content = 40.1%

Nothing found in NODE_42998_length_289_cov_1.524691


NODE_42999_length_289_cov_1.216049
289 nucleotides in sequence
Mean G+C content = 26.6%

Nothing found in NODE_42999_length_289_cov_1.216049


NODE_43000_length_289_cov_1.191358
289 nucleotides in sequence
Mean G+C content = 28.7%

Nothing found in NODE_43000_length_289_cov_1.191358


NODE_43001_length_289_cov_1.037037
289 nucleotides in sequence
Mean G+C content = 31.8%

Nothing found in NODE_43001_length_289_cov_1.037037


NODE_43002_length_289_cov_1.030864
289 nucleotides in sequence
Mean G+C content = 41.9%

Nothing found in NODE_43002_length_289_cov_1.030864


NODE_43003_length_289_cov_1.000000
289 nucleotides in sequence
Mean G+C content = 41.9%

Nothing found in NODE_43003_length_289_cov_1.000000


NODE_43004_length_289_cov_0.981481
289 nucleotides in sequence
Mean G+C content = 40.8%

Nothing found in NODE_43004_length_289_cov_0.981481


NODE_43005_length_289_cov_0.969136
289 nucleotides in sequence
Mean G+C content = 40.8%

Nothing found in NODE_43005_length_289_cov_0.969136


NODE_43006_length_289_cov_0.919753
289 nucleotides in sequence
Mean G+C content = 36.3%

Nothing found in NODE_43006_length_289_cov_0.919753


NODE_43007_length_289_cov_0.888889
289 nucleotides in sequence
Mean G+C content = 35.6%

Nothing found in NODE_43007_length_289_cov_0.888889


NODE_43008_length_289_cov_0.888889
289 nucleotides in sequence
Mean G+C content = 32.5%

Nothing found in NODE_43008_length_289_cov_0.888889


NODE_43009_length_289_cov_0.888889
289 nucleotides in sequence
Mean G+C content = 71.3%

Nothing found in NODE_43009_length_289_cov_0.888889


NODE_43010_length_289_cov_0.851852
289 nucleotides in sequence
Mean G+C content = 25.6%

Nothing found in NODE_43010_length_289_cov_0.851852


NODE_43011_length_289_cov_0.765432
289 nucleotides in sequence
Mean G+C content = 28.4%

Nothing found in NODE_43011_length_289_cov_0.765432


NODE_43012_length_289_cov_0.740741
289 nucleotides in sequence
Mean G+C content = 63.3%

Nothing found in NODE_43012_length_289_cov_0.740741


NODE_43013_length_289_cov_0.740741
289 nucleotides in sequence
Mean G+C content = 62.6%

Nothing found in NODE_43013_length_289_cov_0.740741


NODE_43014_length_289_cov_0.740741
289 nucleotides in sequence
Mean G+C content = 59.9%

Nothing found in NODE_43014_length_289_cov_0.740741


NODE_43015_length_289_cov_0.740741
289 nucleotides in sequence
Mean G+C content = 19.0%

Nothing found in NODE_43015_length_289_cov_0.740741


NODE_43016_length_289_cov_0.703704
289 nucleotides in sequence
Mean G+C content = 28.4%

Nothing found in NODE_43016_length_289_cov_0.703704


NODE_43017_length_289_cov_0.654321
289 nucleotides in sequence
Mean G+C content = 19.7%

Nothing found in NODE_43017_length_289_cov_0.654321


NODE_43018_length_289_cov_0.592593
289 nucleotides in sequence
Mean G+C content = 24.6%

Nothing found in NODE_43018_length_289_cov_0.592593


NODE_43019_length_289_cov_0.592593
289 nucleotides in sequence
Mean G+C content = 59.9%

Nothing found in NODE_43019_length_289_cov_0.592593


NODE_43020_length_289_cov_0.592593
289 nucleotides in sequence
Mean G+C content = 64.0%

Nothing found in NODE_43020_length_289_cov_0.592593


NODE_43021_length_289_cov_0.592593
289 nucleotides in sequence
Mean G+C content = 67.8%

Nothing found in NODE_43021_length_289_cov_0.592593


NODE_43022_length_289_cov_0.592593
289 nucleotides in sequence
Mean G+C content = 34.3%

Nothing found in NODE_43022_length_289_cov_0.592593


NODE_43023_length_289_cov_0.592593
289 nucleotides in sequence
Mean G+C content = 52.2%

Nothing found in NODE_43023_length_289_cov_0.592593


NODE_43024_length_289_cov_0.592593
289 nucleotides in sequence
Mean G+C content = 22.8%

Nothing found in NODE_43024_length_289_cov_0.592593


NODE_43025_length_289_cov_0.592593
289 nucleotides in sequence
Mean G+C content = 28.0%

Nothing found in NODE_43025_length_289_cov_0.592593


NODE_43026_length_289_cov_0.592593
289 nucleotides in sequence
Mean G+C content = 56.4%

Nothing found in NODE_43026_length_289_cov_0.592593


NODE_43027_length_289_cov_0.592593
289 nucleotides in sequence
Mean G+C content = 37.0%

Nothing found in NODE_43027_length_289_cov_0.592593


NODE_43028_length_289_cov_0.592593
289 nucleotides in sequence
Mean G+C content = 64.4%

Nothing found in NODE_43028_length_289_cov_0.592593


NODE_43029_length_289_cov_0.592593
289 nucleotides in sequence
Mean G+C content = 70.2%

Nothing found in NODE_43029_length_289_cov_0.592593


NODE_43030_length_289_cov_0.592593
289 nucleotides in sequence
Mean G+C content = 72.0%

Nothing found in NODE_43030_length_289_cov_0.592593


NODE_43031_length_289_cov_0.592593
289 nucleotides in sequence
Mean G+C content = 57.8%

Nothing found in NODE_43031_length_289_cov_0.592593


NODE_43032_length_289_cov_0.592593
289 nucleotides in sequence
Mean G+C content = 77.5%

Nothing found in NODE_43032_length_289_cov_0.592593


NODE_43033_length_289_cov_0.592593
289 nucleotides in sequence
Mean G+C content = 60.6%

Nothing found in NODE_43033_length_289_cov_0.592593


NODE_43034_length_289_cov_0.592593
289 nucleotides in sequence
Mean G+C content = 45.3%

Nothing found in NODE_43034_length_289_cov_0.592593


NODE_43035_length_289_cov_0.592593
289 nucleotides in sequence
Mean G+C content = 23.5%

Nothing found in NODE_43035_length_289_cov_0.592593


NODE_43036_length_289_cov_0.592593
289 nucleotides in sequence
Mean G+C content = 65.1%

Nothing found in NODE_43036_length_289_cov_0.592593


NODE_43037_length_289_cov_0.592593
289 nucleotides in sequence
Mean G+C content = 60.9%

Nothing found in NODE_43037_length_289_cov_0.592593


NODE_43038_length_289_cov_0.592593
289 nucleotides in sequence
Mean G+C content = 70.9%

Nothing found in NODE_43038_length_289_cov_0.592593


NODE_43039_length_289_cov_0.530864
289 nucleotides in sequence
Mean G+C content = 33.9%

Nothing found in NODE_43039_length_289_cov_0.530864


NODE_43040_length_289_cov_0.518519
289 nucleotides in sequence
Mean G+C content = 61.9%

Nothing found in NODE_43040_length_289_cov_0.518519


NODE_43041_length_289_cov_0.506173
289 nucleotides in sequence
Mean G+C content = 70.9%

Nothing found in NODE_43041_length_289_cov_0.506173


NODE_43042_length_289_cov_0.469136
289 nucleotides in sequence
Mean G+C content = 26.6%

Nothing found in NODE_43042_length_289_cov_0.469136


NODE_43043_length_289_cov_0.444444
289 nucleotides in sequence
Mean G+C content = 66.1%

Nothing found in NODE_43043_length_289_cov_0.444444


NODE_43044_length_289_cov_0.444444
289 nucleotides in sequence
Mean G+C content = 48.4%

Nothing found in NODE_43044_length_289_cov_0.444444


NODE_43045_length_289_cov_0.444444
289 nucleotides in sequence
Mean G+C content = 65.4%

Nothing found in NODE_43045_length_289_cov_0.444444


NODE_43046_length_289_cov_0.444444
289 nucleotides in sequence
Mean G+C content = 33.2%

Nothing found in NODE_43046_length_289_cov_0.444444


NODE_43047_length_289_cov_0.444444
289 nucleotides in sequence
Mean G+C content = 72.0%

Nothing found in NODE_43047_length_289_cov_0.444444


NODE_43048_length_289_cov_0.444444
289 nucleotides in sequence
Mean G+C content = 42.6%

Nothing found in NODE_43048_length_289_cov_0.444444


NODE_43049_length_289_cov_0.444444
289 nucleotides in sequence
Mean G+C content = 23.9%

Nothing found in NODE_43049_length_289_cov_0.444444


NODE_43050_length_289_cov_0.444444
289 nucleotides in sequence
Mean G+C content = 60.6%

Nothing found in NODE_43050_length_289_cov_0.444444


NODE_43051_length_289_cov_0.444444
289 nucleotides in sequence
Mean G+C content = 49.1%

Nothing found in NODE_43051_length_289_cov_0.444444


NODE_43052_length_289_cov_0.444444
289 nucleotides in sequence
Mean G+C content = 59.2%

Nothing found in NODE_43052_length_289_cov_0.444444


NODE_43053_length_289_cov_0.444444
289 nucleotides in sequence
Mean G+C content = 21.8%

Nothing found in NODE_43053_length_289_cov_0.444444


NODE_43054_length_289_cov_0.444444
289 nucleotides in sequence
Mean G+C content = 66.8%

Nothing found in NODE_43054_length_289_cov_0.444444


NODE_43055_length_289_cov_0.444444
289 nucleotides in sequence
Mean G+C content = 32.5%

Nothing found in NODE_43055_length_289_cov_0.444444


NODE_43056_length_289_cov_0.444444
289 nucleotides in sequence
Mean G+C content = 71.6%

Nothing found in NODE_43056_length_289_cov_0.444444


NODE_43057_length_289_cov_0.444444
289 nucleotides in sequence
Mean G+C content = 25.6%

Nothing found in NODE_43057_length_289_cov_0.444444


NODE_43058_length_289_cov_0.444444
289 nucleotides in sequence
Mean G+C content = 61.9%

Nothing found in NODE_43058_length_289_cov_0.444444


NODE_43059_length_289_cov_0.444444
289 nucleotides in sequence
Mean G+C content = 32.5%

Nothing found in NODE_43059_length_289_cov_0.444444


NODE_43060_length_289_cov_0.444444
289 nucleotides in sequence
Mean G+C content = 72.3%

Nothing found in NODE_43060_length_289_cov_0.444444


NODE_43061_length_289_cov_0.444444
289 nucleotides in sequence
Mean G+C content = 66.1%

Nothing found in NODE_43061_length_289_cov_0.444444


NODE_43062_length_289_cov_0.444444
289 nucleotides in sequence
Mean G+C content = 60.2%

Nothing found in NODE_43062_length_289_cov_0.444444


NODE_43063_length_289_cov_0.444444
289 nucleotides in sequence
Mean G+C content = 40.8%

Nothing found in NODE_43063_length_289_cov_0.444444


NODE_43064_length_289_cov_0.444444
289 nucleotides in sequence
Mean G+C content = 29.8%

Nothing found in NODE_43064_length_289_cov_0.444444


NODE_43065_length_289_cov_0.444444
289 nucleotides in sequence
Mean G+C content = 30.4%

Nothing found in NODE_43065_length_289_cov_0.444444


NODE_43066_length_289_cov_0.444444
289 nucleotides in sequence
Mean G+C content = 67.5%

Nothing found in NODE_43066_length_289_cov_0.444444


NODE_43067_length_289_cov_0.444444
289 nucleotides in sequence
Mean G+C content = 29.4%

Nothing found in NODE_43067_length_289_cov_0.444444


NODE_43068_length_289_cov_0.444444
289 nucleotides in sequence
Mean G+C content = 20.1%

Nothing found in NODE_43068_length_289_cov_0.444444


NODE_43069_length_289_cov_0.444444
289 nucleotides in sequence
Mean G+C content = 25.3%

Nothing found in NODE_43069_length_289_cov_0.444444


NODE_43070_length_289_cov_0.444444
289 nucleotides in sequence
Mean G+C content = 30.1%

Nothing found in NODE_43070_length_289_cov_0.444444


NODE_43071_length_289_cov_0.438272
289 nucleotides in sequence
Mean G+C content = 28.7%

Nothing found in NODE_43071_length_289_cov_0.438272


NODE_43072_length_289_cov_0.438272
289 nucleotides in sequence
Mean G+C content = 57.1%

Nothing found in NODE_43072_length_289_cov_0.438272


NODE_43073_length_289_cov_0.419753
289 nucleotides in sequence
Mean G+C content = 34.6%

Nothing found in NODE_43073_length_289_cov_0.419753


NODE_43074_length_289_cov_0.388889
289 nucleotides in sequence
Mean G+C content = 66.4%

Nothing found in NODE_43074_length_289_cov_0.388889


NODE_43075_length_289_cov_0.382716
289 nucleotides in sequence
Mean G+C content = 38.1%

Nothing found in NODE_43075_length_289_cov_0.382716


NODE_43076_length_289_cov_0.382716
289 nucleotides in sequence
Mean G+C content = 28.0%

Nothing found in NODE_43076_length_289_cov_0.382716


NODE_43077_length_289_cov_0.376543
289 nucleotides in sequence
Mean G+C content = 19.7%

Nothing found in NODE_43077_length_289_cov_0.376543


NODE_43078_length_289_cov_0.364198
289 nucleotides in sequence
Mean G+C content = 62.3%

Nothing found in NODE_43078_length_289_cov_0.364198


NODE_43079_length_289_cov_0.345679
289 nucleotides in sequence
Mean G+C content = 27.3%

Nothing found in NODE_43079_length_289_cov_0.345679


NODE_43080_length_289_cov_0.327160
289 nucleotides in sequence
Mean G+C content = 13.1%

Nothing found in NODE_43080_length_289_cov_0.327160


NODE_43081_length_289_cov_0.308642
289 nucleotides in sequence
Mean G+C content = 65.7%

Nothing found in NODE_43081_length_289_cov_0.308642


NODE_43082_length_289_cov_0.296296
289 nucleotides in sequence
Mean G+C content = 67.5%

Nothing found in NODE_43082_length_289_cov_0.296296


NODE_43083_length_289_cov_0.296296
289 nucleotides in sequence
Mean G+C content = 70.6%

Nothing found in NODE_43083_length_289_cov_0.296296


NODE_43084_length_289_cov_0.296296
289 nucleotides in sequence
Mean G+C content = 67.5%

Nothing found in NODE_43084_length_289_cov_0.296296


NODE_43085_length_289_cov_0.296296
289 nucleotides in sequence
Mean G+C content = 65.1%

Nothing found in NODE_43085_length_289_cov_0.296296


NODE_43086_length_289_cov_0.296296
289 nucleotides in sequence
Mean G+C content = 36.0%

Nothing found in NODE_43086_length_289_cov_0.296296


NODE_43087_length_289_cov_0.296296
289 nucleotides in sequence
Mean G+C content = 68.5%

Nothing found in NODE_43087_length_289_cov_0.296296


NODE_43088_length_289_cov_0.296296
289 nucleotides in sequence
Mean G+C content = 29.8%

Nothing found in NODE_43088_length_289_cov_0.296296


NODE_43089_length_289_cov_0.296296
289 nucleotides in sequence
Mean G+C content = 65.1%

Nothing found in NODE_43089_length_289_cov_0.296296


NODE_43090_length_289_cov_0.296296
289 nucleotides in sequence
Mean G+C content = 66.4%

Nothing found in NODE_43090_length_289_cov_0.296296


NODE_43091_length_289_cov_0.296296
289 nucleotides in sequence
Mean G+C content = 65.4%

Nothing found in NODE_43091_length_289_cov_0.296296


NODE_43092_length_289_cov_0.296296
289 nucleotides in sequence
Mean G+C content = 33.6%

Nothing found in NODE_43092_length_289_cov_0.296296


NODE_43093_length_289_cov_0.296296
289 nucleotides in sequence
Mean G+C content = 39.4%

Nothing found in NODE_43093_length_289_cov_0.296296


NODE_43094_length_289_cov_0.296296
289 nucleotides in sequence
Mean G+C content = 61.2%

Nothing found in NODE_43094_length_289_cov_0.296296


NODE_43095_length_289_cov_0.283951
289 nucleotides in sequence
Mean G+C content = 72.3%

Nothing found in NODE_43095_length_289_cov_0.283951


NODE_43096_length_289_cov_0.240741
289 nucleotides in sequence
Mean G+C content = 68.5%

Nothing found in NODE_43096_length_289_cov_0.240741


NODE_43097_length_289_cov_0.234568
289 nucleotides in sequence
Mean G+C content = 29.1%

Nothing found in NODE_43097_length_289_cov_0.234568


NODE_43098_length_289_cov_0.234568
289 nucleotides in sequence
Mean G+C content = 63.0%

Nothing found in NODE_43098_length_289_cov_0.234568


NODE_43099_length_289_cov_0.209877
289 nucleotides in sequence
Mean G+C content = 70.9%

Nothing found in NODE_43099_length_289_cov_0.209877


NODE_43100_length_289_cov_0.209877
289 nucleotides in sequence
Mean G+C content = 67.5%

Nothing found in NODE_43100_length_289_cov_0.209877


NODE_43101_length_289_cov_0.209877
289 nucleotides in sequence
Mean G+C content = 64.4%

Nothing found in NODE_43101_length_289_cov_0.209877


NODE_43102_length_289_cov_0.185185
289 nucleotides in sequence
Mean G+C content = 65.4%

Nothing found in NODE_43102_length_289_cov_0.185185


NODE_43103_length_289_cov_0.166667
289 nucleotides in sequence
Mean G+C content = 38.8%

Nothing found in NODE_43103_length_289_cov_0.166667


NODE_43104_length_289_cov_0.154321
289 nucleotides in sequence
Mean G+C content = 70.6%

Nothing found in NODE_43104_length_289_cov_0.154321


NODE_43105_length_289_cov_0.148148
289 nucleotides in sequence
Mean G+C content = 74.0%

Nothing found in NODE_43105_length_289_cov_0.148148


NODE_43106_length_289_cov_0.148148
289 nucleotides in sequence
Mean G+C content = 65.1%

Nothing found in NODE_43106_length_289_cov_0.148148


NODE_43107_length_289_cov_0.148148
289 nucleotides in sequence
Mean G+C content = 71.3%

Nothing found in NODE_43107_length_289_cov_0.148148


NODE_43108_length_289_cov_0.148148
289 nucleotides in sequence
Mean G+C content = 60.9%

Nothing found in NODE_43108_length_289_cov_0.148148


NODE_43109_length_289_cov_0.135802
289 nucleotides in sequence
Mean G+C content = 71.3%

Nothing found in NODE_43109_length_289_cov_0.135802


NODE_43110_length_289_cov_0.000000
289 nucleotides in sequence
Mean G+C content = 70.2%

Nothing found in NODE_43110_length_289_cov_0.000000


NODE_43111_length_288_cov_30.844720
288 nucleotides in sequence
Mean G+C content = 29.2%

Nothing found in NODE_43111_length_288_cov_30.844720


NODE_43112_length_288_cov_23.583851
288 nucleotides in sequence
Mean G+C content = 25.3%

Nothing found in NODE_43112_length_288_cov_23.583851


NODE_43113_length_288_cov_12.403727
288 nucleotides in sequence
Mean G+C content = 27.8%

Nothing found in NODE_43113_length_288_cov_12.403727


NODE_43114_length_288_cov_10.919255
288 nucleotides in sequence
Mean G+C content = 33.7%

Nothing found in NODE_43114_length_288_cov_10.919255


NODE_43115_length_288_cov_9.062112
288 nucleotides in sequence
Mean G+C content = 25.0%

Nothing found in NODE_43115_length_288_cov_9.062112


NODE_43116_length_288_cov_8.385093
288 nucleotides in sequence
Mean G+C content = 25.7%

Nothing found in NODE_43116_length_288_cov_8.385093


NODE_43117_length_288_cov_7.372671
288 nucleotides in sequence
Mean G+C content = 26.7%

Nothing found in NODE_43117_length_288_cov_7.372671


NODE_43118_length_288_cov_7.180124
288 nucleotides in sequence
Mean G+C content = 39.9%

Nothing found in NODE_43118_length_288_cov_7.180124


NODE_43119_length_288_cov_6.937888
288 nucleotides in sequence
Mean G+C content = 20.8%

Nothing found in NODE_43119_length_288_cov_6.937888


NODE_43120_length_288_cov_6.236025
288 nucleotides in sequence
Mean G+C content = 21.9%

Nothing found in NODE_43120_length_288_cov_6.236025


NODE_43121_length_288_cov_5.813665
288 nucleotides in sequence
Mean G+C content = 18.8%

Nothing found in NODE_43121_length_288_cov_5.813665


NODE_43122_length_288_cov_5.155280
288 nucleotides in sequence
Mean G+C content = 22.6%

Nothing found in NODE_43122_length_288_cov_5.155280


NODE_43123_length_288_cov_5.068323
288 nucleotides in sequence
Mean G+C content = 28.5%

Nothing found in NODE_43123_length_288_cov_5.068323


NODE_43124_length_288_cov_4.583851
288 nucleotides in sequence
Mean G+C content = 32.3%

Nothing found in NODE_43124_length_288_cov_4.583851


NODE_43125_length_288_cov_4.534161
288 nucleotides in sequence
Mean G+C content = 18.1%

Nothing found in NODE_43125_length_288_cov_4.534161


NODE_43126_length_288_cov_3.428571
288 nucleotides in sequence
Mean G+C content = 32.6%

Nothing found in NODE_43126_length_288_cov_3.428571


NODE_43127_length_288_cov_3.105590
288 nucleotides in sequence
Mean G+C content = 30.6%

Nothing found in NODE_43127_length_288_cov_3.105590


NODE_43128_length_288_cov_2.919255
288 nucleotides in sequence
Mean G+C content = 33.7%

Nothing found in NODE_43128_length_288_cov_2.919255


NODE_43129_length_288_cov_2.888199
288 nucleotides in sequence
Mean G+C content = 23.3%

Nothing found in NODE_43129_length_288_cov_2.888199


NODE_43130_length_288_cov_2.236025
288 nucleotides in sequence
Mean G+C content = 19.1%

Nothing found in NODE_43130_length_288_cov_2.236025


NODE_43131_length_288_cov_2.142857
288 nucleotides in sequence
Mean G+C content = 26.0%

Nothing found in NODE_43131_length_288_cov_2.142857


NODE_43132_length_288_cov_1.645963
288 nucleotides in sequence
Mean G+C content = 29.5%

Nothing found in NODE_43132_length_288_cov_1.645963


NODE_43133_length_288_cov_1.248447
288 nucleotides in sequence
Mean G+C content = 36.5%

Nothing found in NODE_43133_length_288_cov_1.248447


NODE_43134_length_288_cov_0.807453
288 nucleotides in sequence
Mean G+C content = 38.2%

Nothing found in NODE_43134_length_288_cov_0.807453


NODE_43135_length_288_cov_0.745342
288 nucleotides in sequence
Mean G+C content = 35.8%

Nothing found in NODE_43135_length_288_cov_0.745342


NODE_43136_length_288_cov_0.745342
288 nucleotides in sequence
Mean G+C content = 31.6%

Nothing found in NODE_43136_length_288_cov_0.745342


NODE_43137_length_288_cov_0.745342
288 nucleotides in sequence
Mean G+C content = 66.7%

Nothing found in NODE_43137_length_288_cov_0.745342


NODE_43138_length_288_cov_0.745342
288 nucleotides in sequence
Mean G+C content = 63.9%

Nothing found in NODE_43138_length_288_cov_0.745342


NODE_43139_length_288_cov_0.745342
288 nucleotides in sequence
Mean G+C content = 24.0%

Nothing found in NODE_43139_length_288_cov_0.745342


NODE_43140_length_288_cov_0.745342
288 nucleotides in sequence
Mean G+C content = 30.6%

Nothing found in NODE_43140_length_288_cov_0.745342


NODE_43141_length_288_cov_0.720497
288 nucleotides in sequence
Mean G+C content = 35.4%

Nothing found in NODE_43141_length_288_cov_0.720497


NODE_43142_length_288_cov_0.670807
288 nucleotides in sequence
Mean G+C content = 26.0%

Nothing found in NODE_43142_length_288_cov_0.670807


NODE_43143_length_288_cov_0.596273
288 nucleotides in sequence
Mean G+C content = 67.4%

Nothing found in NODE_43143_length_288_cov_0.596273


NODE_43144_length_288_cov_0.596273
288 nucleotides in sequence
Mean G+C content = 66.3%

Nothing found in NODE_43144_length_288_cov_0.596273


NODE_43145_length_288_cov_0.596273
288 nucleotides in sequence
Mean G+C content = 41.3%

Nothing found in NODE_43145_length_288_cov_0.596273


NODE_43146_length_288_cov_0.596273
288 nucleotides in sequence
Mean G+C content = 18.8%

Nothing found in NODE_43146_length_288_cov_0.596273


NODE_43147_length_288_cov_0.596273
288 nucleotides in sequence
Mean G+C content = 28.5%

Nothing found in NODE_43147_length_288_cov_0.596273


NODE_43148_length_288_cov_0.596273
288 nucleotides in sequence
Mean G+C content = 18.8%

Nothing found in NODE_43148_length_288_cov_0.596273


NODE_43149_length_288_cov_0.596273
288 nucleotides in sequence
Mean G+C content = 63.9%

Nothing found in NODE_43149_length_288_cov_0.596273


NODE_43150_length_288_cov_0.596273
288 nucleotides in sequence
Mean G+C content = 24.0%

Nothing found in NODE_43150_length_288_cov_0.596273


NODE_43151_length_288_cov_0.596273
288 nucleotides in sequence
Mean G+C content = 69.8%

Nothing found in NODE_43151_length_288_cov_0.596273


NODE_43152_length_288_cov_0.596273
288 nucleotides in sequence
Mean G+C content = 60.4%

Nothing found in NODE_43152_length_288_cov_0.596273


NODE_43153_length_288_cov_0.596273
288 nucleotides in sequence
Mean G+C content = 16.3%

Nothing found in NODE_43153_length_288_cov_0.596273


NODE_43154_length_288_cov_0.596273
288 nucleotides in sequence
Mean G+C content = 61.8%

Nothing found in NODE_43154_length_288_cov_0.596273


NODE_43155_length_288_cov_0.596273
288 nucleotides in sequence
Mean G+C content = 71.2%

Nothing found in NODE_43155_length_288_cov_0.596273


NODE_43156_length_288_cov_0.596273
288 nucleotides in sequence
Mean G+C content = 74.0%

Nothing found in NODE_43156_length_288_cov_0.596273


NODE_43157_length_288_cov_0.596273
288 nucleotides in sequence
Mean G+C content = 27.8%

Nothing found in NODE_43157_length_288_cov_0.596273


NODE_43158_length_288_cov_0.590062
288 nucleotides in sequence
Mean G+C content = 67.0%

Nothing found in NODE_43158_length_288_cov_0.590062


NODE_43159_length_288_cov_0.583851
288 nucleotides in sequence
Mean G+C content = 21.5%

Nothing found in NODE_43159_length_288_cov_0.583851


NODE_43160_length_288_cov_0.583851
288 nucleotides in sequence
Mean G+C content = 22.2%

Nothing found in NODE_43160_length_288_cov_0.583851


NODE_43161_length_288_cov_0.515528
288 nucleotides in sequence
Mean G+C content = 25.7%

Nothing found in NODE_43161_length_288_cov_0.515528


NODE_43162_length_288_cov_0.484472
288 nucleotides in sequence
Mean G+C content = 28.1%

Nothing found in NODE_43162_length_288_cov_0.484472


NODE_43163_length_288_cov_0.447205
288 nucleotides in sequence
Mean G+C content = 67.0%

Nothing found in NODE_43163_length_288_cov_0.447205


NODE_43164_length_288_cov_0.447205
288 nucleotides in sequence
Mean G+C content = 43.1%

Nothing found in NODE_43164_length_288_cov_0.447205


NODE_43165_length_288_cov_0.447205
288 nucleotides in sequence
Mean G+C content = 22.6%

Nothing found in NODE_43165_length_288_cov_0.447205


NODE_43166_length_288_cov_0.447205
288 nucleotides in sequence
Mean G+C content = 37.8%

Nothing found in NODE_43166_length_288_cov_0.447205


NODE_43167_length_288_cov_0.447205
288 nucleotides in sequence
Mean G+C content = 71.9%

Nothing found in NODE_43167_length_288_cov_0.447205


NODE_43168_length_288_cov_0.447205
288 nucleotides in sequence
Mean G+C content = 38.5%

Nothing found in NODE_43168_length_288_cov_0.447205


NODE_43169_length_288_cov_0.447205
288 nucleotides in sequence
Mean G+C content = 66.0%

Nothing found in NODE_43169_length_288_cov_0.447205


NODE_43170_length_288_cov_0.447205
288 nucleotides in sequence
Mean G+C content = 24.0%

Nothing found in NODE_43170_length_288_cov_0.447205


NODE_43171_length_288_cov_0.447205
288 nucleotides in sequence
Mean G+C content = 66.3%

Nothing found in NODE_43171_length_288_cov_0.447205


NODE_43172_length_288_cov_0.447205
288 nucleotides in sequence
Mean G+C content = 46.9%

Nothing found in NODE_43172_length_288_cov_0.447205


NODE_43173_length_288_cov_0.447205
288 nucleotides in sequence
Mean G+C content = 70.1%

Nothing found in NODE_43173_length_288_cov_0.447205


NODE_43174_length_288_cov_0.447205
288 nucleotides in sequence
Mean G+C content = 67.0%

Nothing found in NODE_43174_length_288_cov_0.447205


NODE_43175_length_288_cov_0.447205
288 nucleotides in sequence
Mean G+C content = 63.5%

Nothing found in NODE_43175_length_288_cov_0.447205


NODE_43176_length_288_cov_0.447205
288 nucleotides in sequence
Mean G+C content = 23.3%

Nothing found in NODE_43176_length_288_cov_0.447205


NODE_43177_length_288_cov_0.447205
288 nucleotides in sequence
Mean G+C content = 70.1%

Nothing found in NODE_43177_length_288_cov_0.447205


NODE_43178_length_288_cov_0.447205
288 nucleotides in sequence
Mean G+C content = 41.3%

Nothing found in NODE_43178_length_288_cov_0.447205


NODE_43179_length_288_cov_0.447205
288 nucleotides in sequence
Mean G+C content = 68.1%

Nothing found in NODE_43179_length_288_cov_0.447205


NODE_43180_length_288_cov_0.447205
288 nucleotides in sequence
Mean G+C content = 63.5%

Nothing found in NODE_43180_length_288_cov_0.447205


NODE_43181_length_288_cov_0.447205
288 nucleotides in sequence
Mean G+C content = 41.0%

Nothing found in NODE_43181_length_288_cov_0.447205


NODE_43182_length_288_cov_0.447205
288 nucleotides in sequence
Mean G+C content = 62.5%

Nothing found in NODE_43182_length_288_cov_0.447205


NODE_43183_length_288_cov_0.447205
288 nucleotides in sequence
Mean G+C content = 67.0%

Nothing found in NODE_43183_length_288_cov_0.447205


NODE_43184_length_288_cov_0.447205
288 nucleotides in sequence
Mean G+C content = 27.1%

Nothing found in NODE_43184_length_288_cov_0.447205


NODE_43185_length_288_cov_0.447205
288 nucleotides in sequence
Mean G+C content = 67.4%

Nothing found in NODE_43185_length_288_cov_0.447205


NODE_43186_length_288_cov_0.447205
288 nucleotides in sequence
Mean G+C content = 21.5%

Nothing found in NODE_43186_length_288_cov_0.447205


NODE_43187_length_288_cov_0.447205
288 nucleotides in sequence
Mean G+C content = 28.8%

Nothing found in NODE_43187_length_288_cov_0.447205


NODE_43188_length_288_cov_0.440994
288 nucleotides in sequence
Mean G+C content = 69.4%

Nothing found in NODE_43188_length_288_cov_0.440994


NODE_43189_length_288_cov_0.440994
288 nucleotides in sequence
Mean G+C content = 66.0%

Nothing found in NODE_43189_length_288_cov_0.440994


NODE_43190_length_288_cov_0.440994
288 nucleotides in sequence
Mean G+C content = 21.9%

Nothing found in NODE_43190_length_288_cov_0.440994


NODE_43191_length_288_cov_0.434783
288 nucleotides in sequence
Mean G+C content = 40.3%

Nothing found in NODE_43191_length_288_cov_0.434783


NODE_43192_length_288_cov_0.434783
288 nucleotides in sequence
Mean G+C content = 30.2%

Nothing found in NODE_43192_length_288_cov_0.434783


NODE_43193_length_288_cov_0.434783
288 nucleotides in sequence
Mean G+C content = 25.0%

Nothing found in NODE_43193_length_288_cov_0.434783


NODE_43194_length_288_cov_0.409938
288 nucleotides in sequence
Mean G+C content = 67.7%

Nothing found in NODE_43194_length_288_cov_0.409938


NODE_43195_length_288_cov_0.409938
288 nucleotides in sequence
Mean G+C content = 48.3%

Nothing found in NODE_43195_length_288_cov_0.409938


NODE_43196_length_288_cov_0.409938
288 nucleotides in sequence
Mean G+C content = 14.9%

Nothing found in NODE_43196_length_288_cov_0.409938


NODE_43197_length_288_cov_0.403727
288 nucleotides in sequence
Mean G+C content = 66.3%

Nothing found in NODE_43197_length_288_cov_0.403727


NODE_43198_length_288_cov_0.397516
288 nucleotides in sequence
Mean G+C content = 77.4%

Nothing found in NODE_43198_length_288_cov_0.397516


NODE_43199_length_288_cov_0.385093
288 nucleotides in sequence
Mean G+C content = 67.0%

Nothing found in NODE_43199_length_288_cov_0.385093


NODE_43200_length_288_cov_0.385093
288 nucleotides in sequence
Mean G+C content = 62.5%

Nothing found in NODE_43200_length_288_cov_0.385093


NODE_43201_length_288_cov_0.354037
288 nucleotides in sequence
Mean G+C content = 68.1%

Nothing found in NODE_43201_length_288_cov_0.354037


NODE_43202_length_288_cov_0.354037
288 nucleotides in sequence
Mean G+C content = 61.8%

Nothing found in NODE_43202_length_288_cov_0.354037


NODE_43203_length_288_cov_0.354037
288 nucleotides in sequence
Mean G+C content = 26.7%

Nothing found in NODE_43203_length_288_cov_0.354037


NODE_43204_length_288_cov_0.341615
288 nucleotides in sequence
Mean G+C content = 66.0%

Nothing found in NODE_43204_length_288_cov_0.341615


NODE_43205_length_288_cov_0.335404
288 nucleotides in sequence
Mean G+C content = 71.2%

Nothing found in NODE_43205_length_288_cov_0.335404


NODE_43206_length_288_cov_0.298137
288 nucleotides in sequence
Mean G+C content = 21.5%

Nothing found in NODE_43206_length_288_cov_0.298137


NODE_43207_length_288_cov_0.298137
288 nucleotides in sequence
Mean G+C content = 69.8%

Nothing found in NODE_43207_length_288_cov_0.298137


NODE_43208_length_288_cov_0.298137
288 nucleotides in sequence
Mean G+C content = 68.8%

Nothing found in NODE_43208_length_288_cov_0.298137


NODE_43209_length_288_cov_0.298137
288 nucleotides in sequence
Mean G+C content = 66.3%

Nothing found in NODE_43209_length_288_cov_0.298137


NODE_43210_length_288_cov_0.298137
288 nucleotides in sequence
Mean G+C content = 61.1%

Nothing found in NODE_43210_length_288_cov_0.298137


NODE_43211_length_288_cov_0.298137
288 nucleotides in sequence
Mean G+C content = 20.8%

Nothing found in NODE_43211_length_288_cov_0.298137


NODE_43212_length_288_cov_0.298137
288 nucleotides in sequence
Mean G+C content = 49.3%

Nothing found in NODE_43212_length_288_cov_0.298137


NODE_43213_length_288_cov_0.298137
288 nucleotides in sequence
Mean G+C content = 78.5%

Nothing found in NODE_43213_length_288_cov_0.298137


NODE_43214_length_288_cov_0.298137
288 nucleotides in sequence
Mean G+C content = 22.2%

Nothing found in NODE_43214_length_288_cov_0.298137


NODE_43215_length_288_cov_0.291925
288 nucleotides in sequence
Mean G+C content = 64.6%

Nothing found in NODE_43215_length_288_cov_0.291925


NODE_43216_length_288_cov_0.285714
288 nucleotides in sequence
Mean G+C content = 21.9%

Nothing found in NODE_43216_length_288_cov_0.285714


NODE_43217_length_288_cov_0.279503
288 nucleotides in sequence
Mean G+C content = 63.5%

Nothing found in NODE_43217_length_288_cov_0.279503


NODE_43218_length_288_cov_0.267081
288 nucleotides in sequence
Mean G+C content = 43.8%

Nothing found in NODE_43218_length_288_cov_0.267081


NODE_43219_length_288_cov_0.260870
288 nucleotides in sequence
Mean G+C content = 44.1%

Nothing found in NODE_43219_length_288_cov_0.260870


NODE_43220_length_288_cov_0.260870
288 nucleotides in sequence
Mean G+C content = 66.7%

Nothing found in NODE_43220_length_288_cov_0.260870


NODE_43221_length_288_cov_0.254658
288 nucleotides in sequence
Mean G+C content = 70.1%

Nothing found in NODE_43221_length_288_cov_0.254658


NODE_43222_length_288_cov_0.248447
288 nucleotides in sequence
Mean G+C content = 33.7%

Nothing found in NODE_43222_length_288_cov_0.248447


NODE_43223_length_288_cov_0.229814
288 nucleotides in sequence
Mean G+C content = 72.2%

Nothing found in NODE_43223_length_288_cov_0.229814


NODE_43224_length_288_cov_0.211180
288 nucleotides in sequence
Mean G+C content = 73.6%

Nothing found in NODE_43224_length_288_cov_0.211180


NODE_43225_length_288_cov_0.192547
288 nucleotides in sequence
Mean G+C content = 36.1%

Nothing found in NODE_43225_length_288_cov_0.192547


NODE_43226_length_288_cov_0.192547
288 nucleotides in sequence
Mean G+C content = 65.3%

Nothing found in NODE_43226_length_288_cov_0.192547


NODE_43227_length_288_cov_0.180124
288 nucleotides in sequence
Mean G+C content = 66.7%

Nothing found in NODE_43227_length_288_cov_0.180124


NODE_43228_length_288_cov_0.173913
288 nucleotides in sequence
Mean G+C content = 29.2%

Nothing found in NODE_43228_length_288_cov_0.173913


NODE_43229_length_288_cov_0.167702
288 nucleotides in sequence
Mean G+C content = 66.0%

Nothing found in NODE_43229_length_288_cov_0.167702


NODE_43230_length_288_cov_0.155280
288 nucleotides in sequence
Mean G+C content = 24.7%

Nothing found in NODE_43230_length_288_cov_0.155280


NODE_43231_length_288_cov_0.149068
288 nucleotides in sequence
Mean G+C content = 65.3%

Nothing found in NODE_43231_length_288_cov_0.149068


NODE_43232_length_288_cov_0.149068
288 nucleotides in sequence
Mean G+C content = 72.2%

Nothing found in NODE_43232_length_288_cov_0.149068


NODE_43233_length_288_cov_0.149068
288 nucleotides in sequence
Mean G+C content = 69.4%

Nothing found in NODE_43233_length_288_cov_0.149068


NODE_43234_length_288_cov_0.149068
288 nucleotides in sequence
Mean G+C content = 80.2%

Nothing found in NODE_43234_length_288_cov_0.149068


NODE_43235_length_288_cov_0.149068
288 nucleotides in sequence
Mean G+C content = 72.2%

Nothing found in NODE_43235_length_288_cov_0.149068


NODE_43236_length_288_cov_0.124224
288 nucleotides in sequence
Mean G+C content = 67.4%

Nothing found in NODE_43236_length_288_cov_0.124224


NODE_43237_length_287_cov_24.775000
287 nucleotides in sequence
Mean G+C content = 28.9%

Nothing found in NODE_43237_length_287_cov_24.775000


NODE_43238_length_287_cov_17.112500
287 nucleotides in sequence
Mean G+C content = 24.0%

Nothing found in NODE_43238_length_287_cov_17.112500


NODE_43239_length_287_cov_16.931250
287 nucleotides in sequence
Mean G+C content = 24.7%

Nothing found in NODE_43239_length_287_cov_16.931250


NODE_43240_length_287_cov_11.762500
287 nucleotides in sequence
Mean G+C content = 30.0%

Nothing found in NODE_43240_length_287_cov_11.762500


NODE_43241_length_287_cov_11.550000
287 nucleotides in sequence
Mean G+C content = 24.4%

Nothing found in NODE_43241_length_287_cov_11.550000


NODE_43242_length_287_cov_11.512500
287 nucleotides in sequence
Mean G+C content = 25.1%

Nothing found in NODE_43242_length_287_cov_11.512500


NODE_43243_length_287_cov_10.737500
287 nucleotides in sequence
Mean G+C content = 27.9%

Nothing found in NODE_43243_length_287_cov_10.737500


NODE_43244_length_287_cov_9.406250
287 nucleotides in sequence
Mean G+C content = 27.2%

Nothing found in NODE_43244_length_287_cov_9.406250


NODE_43245_length_287_cov_8.393750
287 nucleotides in sequence
Mean G+C content = 21.3%

Nothing found in NODE_43245_length_287_cov_8.393750


NODE_43246_length_287_cov_8.312500
287 nucleotides in sequence
Mean G+C content = 25.1%

Nothing found in NODE_43246_length_287_cov_8.312500


NODE_43247_length_287_cov_6.775000
287 nucleotides in sequence
Mean G+C content = 29.3%

Nothing found in NODE_43247_length_287_cov_6.775000


NODE_43248_length_287_cov_5.156250
287 nucleotides in sequence
Mean G+C content = 21.3%

Nothing found in NODE_43248_length_287_cov_5.156250


NODE_43249_length_287_cov_5.137500
287 nucleotides in sequence
Mean G+C content = 24.7%

Nothing found in NODE_43249_length_287_cov_5.137500


NODE_43250_length_287_cov_4.831250
287 nucleotides in sequence
Mean G+C content = 32.8%

Nothing found in NODE_43250_length_287_cov_4.831250


NODE_43251_length_287_cov_3.150000
287 nucleotides in sequence
Mean G+C content = 23.7%

Nothing found in NODE_43251_length_287_cov_3.150000


NODE_43252_length_287_cov_2.087500
287 nucleotides in sequence
Mean G+C content = 24.0%

Nothing found in NODE_43252_length_287_cov_2.087500


NODE_43253_length_287_cov_2.043750
287 nucleotides in sequence
Mean G+C content = 34.1%

Nothing found in NODE_43253_length_287_cov_2.043750


NODE_43254_length_287_cov_2.012500
287 nucleotides in sequence
Mean G+C content = 28.6%

Nothing found in NODE_43254_length_287_cov_2.012500


NODE_43255_length_287_cov_1.543750
287 nucleotides in sequence
Mean G+C content = 35.5%

Nothing found in NODE_43255_length_287_cov_1.543750


NODE_43256_length_287_cov_1.200000
287 nucleotides in sequence
Mean G+C content = 24.4%

Nothing found in NODE_43256_length_287_cov_1.200000


NODE_43257_length_287_cov_1.200000
287 nucleotides in sequence
Mean G+C content = 24.7%

Nothing found in NODE_43257_length_287_cov_1.200000


NODE_43258_length_287_cov_1.200000
287 nucleotides in sequence
Mean G+C content = 40.4%

Nothing found in NODE_43258_length_287_cov_1.200000


NODE_43259_length_287_cov_1.168750
287 nucleotides in sequence
Mean G+C content = 29.3%

Nothing found in NODE_43259_length_287_cov_1.168750


NODE_43260_length_287_cov_1.150000
287 nucleotides in sequence
Mean G+C content = 22.6%

Nothing found in NODE_43260_length_287_cov_1.150000


NODE_43261_length_287_cov_1.137500
287 nucleotides in sequence
Mean G+C content = 34.5%

Nothing found in NODE_43261_length_287_cov_1.137500


NODE_43262_length_287_cov_1.075000
287 nucleotides in sequence
Mean G+C content = 26.5%

Nothing found in NODE_43262_length_287_cov_1.075000


NODE_43263_length_287_cov_1.050000
287 nucleotides in sequence
Mean G+C content = 28.9%

Nothing found in NODE_43263_length_287_cov_1.050000


NODE_43264_length_287_cov_1.018750
287 nucleotides in sequence
Mean G+C content = 19.2%

Nothing found in NODE_43264_length_287_cov_1.018750


NODE_43265_length_287_cov_0.900000
287 nucleotides in sequence
Mean G+C content = 33.8%

Nothing found in NODE_43265_length_287_cov_0.900000


NODE_43266_length_287_cov_0.900000
287 nucleotides in sequence
Mean G+C content = 34.1%

Nothing found in NODE_43266_length_287_cov_0.900000


NODE_43267_length_287_cov_0.900000
287 nucleotides in sequence
Mean G+C content = 65.2%

Nothing found in NODE_43267_length_287_cov_0.900000


NODE_43268_length_287_cov_0.812500
287 nucleotides in sequence
Mean G+C content = 27.5%

Nothing found in NODE_43268_length_287_cov_0.812500


NODE_43269_length_287_cov_0.750000
287 nucleotides in sequence
Mean G+C content = 35.2%

Nothing found in NODE_43269_length_287_cov_0.750000


NODE_43270_length_287_cov_0.750000
287 nucleotides in sequence
Mean G+C content = 64.1%

Nothing found in NODE_43270_length_287_cov_0.750000


NODE_43271_length_287_cov_0.618750
287 nucleotides in sequence
Mean G+C content = 32.4%

Nothing found in NODE_43271_length_287_cov_0.618750


NODE_43272_length_287_cov_0.612500
287 nucleotides in sequence
Mean G+C content = 23.3%

Nothing found in NODE_43272_length_287_cov_0.612500


NODE_43273_length_287_cov_0.600000
287 nucleotides in sequence
Mean G+C content = 36.6%

Nothing found in NODE_43273_length_287_cov_0.600000


NODE_43274_length_287_cov_0.600000
287 nucleotides in sequence
Mean G+C content = 46.7%

Nothing found in NODE_43274_length_287_cov_0.600000


NODE_43275_length_287_cov_0.600000
287 nucleotides in sequence
Mean G+C content = 72.5%

Nothing found in NODE_43275_length_287_cov_0.600000


NODE_43276_length_287_cov_0.600000
287 nucleotides in sequence
Mean G+C content = 30.7%

Nothing found in NODE_43276_length_287_cov_0.600000


NODE_43277_length_287_cov_0.600000
287 nucleotides in sequence
Mean G+C content = 21.3%

Nothing found in NODE_43277_length_287_cov_0.600000


NODE_43278_length_287_cov_0.600000
287 nucleotides in sequence
Mean G+C content = 39.4%

Nothing found in NODE_43278_length_287_cov_0.600000


NODE_43279_length_287_cov_0.600000
287 nucleotides in sequence
Mean G+C content = 55.4%

Nothing found in NODE_43279_length_287_cov_0.600000


NODE_43280_length_287_cov_0.600000
287 nucleotides in sequence
Mean G+C content = 31.0%

Nothing found in NODE_43280_length_287_cov_0.600000


NODE_43281_length_287_cov_0.600000
287 nucleotides in sequence
Mean G+C content = 49.8%

Nothing found in NODE_43281_length_287_cov_0.600000


NODE_43282_length_287_cov_0.600000
287 nucleotides in sequence
Mean G+C content = 24.4%

Nothing found in NODE_43282_length_287_cov_0.600000


NODE_43283_length_287_cov_0.600000
287 nucleotides in sequence
Mean G+C content = 69.0%

Nothing found in NODE_43283_length_287_cov_0.600000


NODE_43284_length_287_cov_0.600000
287 nucleotides in sequence
Mean G+C content = 69.0%

Nothing found in NODE_43284_length_287_cov_0.600000


NODE_43285_length_287_cov_0.600000
287 nucleotides in sequence
Mean G+C content = 28.9%

Nothing found in NODE_43285_length_287_cov_0.600000


NODE_43286_length_287_cov_0.600000
287 nucleotides in sequence
Mean G+C content = 25.1%

Nothing found in NODE_43286_length_287_cov_0.600000


NODE_43287_length_287_cov_0.600000
287 nucleotides in sequence
Mean G+C content = 75.3%

Nothing found in NODE_43287_length_287_cov_0.600000


NODE_43288_length_287_cov_0.600000
287 nucleotides in sequence
Mean G+C content = 43.9%

Nothing found in NODE_43288_length_287_cov_0.600000


NODE_43289_length_287_cov_0.600000
287 nucleotides in sequence
Mean G+C content = 69.3%

Nothing found in NODE_43289_length_287_cov_0.600000


NODE_43290_length_287_cov_0.600000
287 nucleotides in sequence
Mean G+C content = 47.0%

Nothing found in NODE_43290_length_287_cov_0.600000


NODE_43291_length_287_cov_0.581250
287 nucleotides in sequence
Mean G+C content = 70.0%

Nothing found in NODE_43291_length_287_cov_0.581250


NODE_43292_length_287_cov_0.581250
287 nucleotides in sequence
Mean G+C content = 68.3%

Nothing found in NODE_43292_length_287_cov_0.581250


NODE_43293_length_287_cov_0.537500
287 nucleotides in sequence
Mean G+C content = 32.4%

Nothing found in NODE_43293_length_287_cov_0.537500


NODE_43294_length_287_cov_0.512500
287 nucleotides in sequence
Mean G+C content = 70.7%

Nothing found in NODE_43294_length_287_cov_0.512500


NODE_43295_length_287_cov_0.493750
287 nucleotides in sequence
Mean G+C content = 26.5%

Nothing found in NODE_43295_length_287_cov_0.493750


NODE_43296_length_287_cov_0.487500
287 nucleotides in sequence
Mean G+C content = 65.5%

Nothing found in NODE_43296_length_287_cov_0.487500


NODE_43297_length_287_cov_0.450000
287 nucleotides in sequence
Mean G+C content = 23.3%

Nothing found in NODE_43297_length_287_cov_0.450000


NODE_43298_length_287_cov_0.450000
287 nucleotides in sequence
Mean G+C content = 74.9%

Nothing found in NODE_43298_length_287_cov_0.450000


NODE_43299_length_287_cov_0.450000
287 nucleotides in sequence
Mean G+C content = 72.5%

Nothing found in NODE_43299_length_287_cov_0.450000


NODE_43300_length_287_cov_0.450000
287 nucleotides in sequence
Mean G+C content = 69.0%

Nothing found in NODE_43300_length_287_cov_0.450000


NODE_43301_length_287_cov_0.450000
287 nucleotides in sequence
Mean G+C content = 17.4%

Nothing found in NODE_43301_length_287_cov_0.450000


NODE_43302_length_287_cov_0.450000
287 nucleotides in sequence
Mean G+C content = 64.1%

Nothing found in NODE_43302_length_287_cov_0.450000


NODE_43303_length_287_cov_0.450000
287 nucleotides in sequence
Mean G+C content = 41.8%

Nothing found in NODE_43303_length_287_cov_0.450000


NODE_43304_length_287_cov_0.450000
287 nucleotides in sequence
Mean G+C content = 47.0%

Nothing found in NODE_43304_length_287_cov_0.450000


NODE_43305_length_287_cov_0.450000
287 nucleotides in sequence
Mean G+C content = 25.4%

Nothing found in NODE_43305_length_287_cov_0.450000


NODE_43306_length_287_cov_0.450000
287 nucleotides in sequence
Mean G+C content = 28.9%

Nothing found in NODE_43306_length_287_cov_0.450000


NODE_43307_length_287_cov_0.450000
287 nucleotides in sequence
Mean G+C content = 22.0%

Nothing found in NODE_43307_length_287_cov_0.450000


NODE_43308_length_287_cov_0.450000
287 nucleotides in sequence
Mean G+C content = 73.2%

Nothing found in NODE_43308_length_287_cov_0.450000


NODE_43309_length_287_cov_0.450000
287 nucleotides in sequence
Mean G+C content = 46.0%

Nothing found in NODE_43309_length_287_cov_0.450000


NODE_43310_length_287_cov_0.450000
287 nucleotides in sequence
Mean G+C content = 62.4%

Nothing found in NODE_43310_length_287_cov_0.450000


NODE_43311_length_287_cov_0.450000
287 nucleotides in sequence
Mean G+C content = 28.9%

Nothing found in NODE_43311_length_287_cov_0.450000


NODE_43312_length_287_cov_0.450000
287 nucleotides in sequence
Mean G+C content = 34.5%

Nothing found in NODE_43312_length_287_cov_0.450000


NODE_43313_length_287_cov_0.450000
287 nucleotides in sequence
Mean G+C content = 61.3%

Nothing found in NODE_43313_length_287_cov_0.450000


NODE_43314_length_287_cov_0.450000
287 nucleotides in sequence
Mean G+C content = 63.4%

Nothing found in NODE_43314_length_287_cov_0.450000


NODE_43315_length_287_cov_0.450000
287 nucleotides in sequence
Mean G+C content = 31.4%

Nothing found in NODE_43315_length_287_cov_0.450000


NODE_43316_length_287_cov_0.450000
287 nucleotides in sequence
Mean G+C content = 67.6%

Nothing found in NODE_43316_length_287_cov_0.450000


NODE_43317_length_287_cov_0.450000
287 nucleotides in sequence
Mean G+C content = 72.8%

Nothing found in NODE_43317_length_287_cov_0.450000


NODE_43318_length_287_cov_0.450000
287 nucleotides in sequence
Mean G+C content = 40.4%

Nothing found in NODE_43318_length_287_cov_0.450000


NODE_43319_length_287_cov_0.450000
287 nucleotides in sequence
Mean G+C content = 69.0%

Nothing found in NODE_43319_length_287_cov_0.450000


NODE_43320_length_287_cov_0.450000
287 nucleotides in sequence
Mean G+C content = 42.9%

Nothing found in NODE_43320_length_287_cov_0.450000


NODE_43321_length_287_cov_0.443750
287 nucleotides in sequence
Mean G+C content = 66.6%

Nothing found in NODE_43321_length_287_cov_0.443750


NODE_43322_length_287_cov_0.443750
287 nucleotides in sequence
Mean G+C content = 64.1%

Nothing found in NODE_43322_length_287_cov_0.443750


NODE_43323_length_287_cov_0.437500
287 nucleotides in sequence
Mean G+C content = 69.3%

Nothing found in NODE_43323_length_287_cov_0.437500


NODE_43324_length_287_cov_0.437500
287 nucleotides in sequence
Mean G+C content = 75.3%

Nothing found in NODE_43324_length_287_cov_0.437500


NODE_43325_length_287_cov_0.437500
287 nucleotides in sequence
Mean G+C content = 74.9%

Nothing found in NODE_43325_length_287_cov_0.437500


NODE_43326_length_287_cov_0.431250
287 nucleotides in sequence
Mean G+C content = 70.4%

Nothing found in NODE_43326_length_287_cov_0.431250


NODE_43327_length_287_cov_0.418750
287 nucleotides in sequence
Mean G+C content = 73.9%

Nothing found in NODE_43327_length_287_cov_0.418750


NODE_43328_length_287_cov_0.418750
287 nucleotides in sequence
Mean G+C content = 33.8%

Nothing found in NODE_43328_length_287_cov_0.418750


NODE_43329_length_287_cov_0.406250
287 nucleotides in sequence
Mean G+C content = 66.2%

Nothing found in NODE_43329_length_287_cov_0.406250


NODE_43330_length_287_cov_0.406250
287 nucleotides in sequence
Mean G+C content = 41.5%

Nothing found in NODE_43330_length_287_cov_0.406250


NODE_43331_length_287_cov_0.375000
287 nucleotides in sequence
Mean G+C content = 18.8%

Nothing found in NODE_43331_length_287_cov_0.375000


NODE_43332_length_287_cov_0.375000
287 nucleotides in sequence
Mean G+C content = 16.7%

Nothing found in NODE_43332_length_287_cov_0.375000


NODE_43333_length_287_cov_0.368750
287 nucleotides in sequence
Mean G+C content = 16.7%

Nothing found in NODE_43333_length_287_cov_0.368750


NODE_43334_length_287_cov_0.368750
287 nucleotides in sequence
Mean G+C content = 15.3%

Nothing found in NODE_43334_length_287_cov_0.368750


NODE_43335_length_287_cov_0.362500
287 nucleotides in sequence
Mean G+C content = 21.6%

Nothing found in NODE_43335_length_287_cov_0.362500


NODE_43336_length_287_cov_0.362500
287 nucleotides in sequence
Mean G+C content = 42.2%

Nothing found in NODE_43336_length_287_cov_0.362500


NODE_43337_length_287_cov_0.356250
287 nucleotides in sequence
Mean G+C content = 27.2%

Nothing found in NODE_43337_length_287_cov_0.356250


NODE_43338_length_287_cov_0.343750
287 nucleotides in sequence
Mean G+C content = 30.7%

Nothing found in NODE_43338_length_287_cov_0.343750


NODE_43339_length_287_cov_0.343750
287 nucleotides in sequence
Mean G+C content = 70.4%

Nothing found in NODE_43339_length_287_cov_0.343750


NODE_43340_length_287_cov_0.331250
287 nucleotides in sequence
Mean G+C content = 23.0%

Nothing found in NODE_43340_length_287_cov_0.331250


NODE_43341_length_287_cov_0.312500
287 nucleotides in sequence
Mean G+C content = 72.5%

Nothing found in NODE_43341_length_287_cov_0.312500


NODE_43342_length_287_cov_0.306250
287 nucleotides in sequence
Mean G+C content = 70.4%

Nothing found in NODE_43342_length_287_cov_0.306250


NODE_43343_length_287_cov_0.300000
287 nucleotides in sequence
Mean G+C content = 25.8%

Nothing found in NODE_43343_length_287_cov_0.300000


NODE_43344_length_287_cov_0.300000
287 nucleotides in sequence
Mean G+C content = 66.6%

Nothing found in NODE_43344_length_287_cov_0.300000


NODE_43345_length_287_cov_0.300000
287 nucleotides in sequence
Mean G+C content = 69.3%

Nothing found in NODE_43345_length_287_cov_0.300000


NODE_43346_length_287_cov_0.300000
287 nucleotides in sequence
Mean G+C content = 62.0%

Nothing found in NODE_43346_length_287_cov_0.300000


NODE_43347_length_287_cov_0.300000
287 nucleotides in sequence
Mean G+C content = 64.8%

Nothing found in NODE_43347_length_287_cov_0.300000


NODE_43348_length_287_cov_0.300000
287 nucleotides in sequence
Mean G+C content = 22.3%

Nothing found in NODE_43348_length_287_cov_0.300000


NODE_43349_length_287_cov_0.300000
287 nucleotides in sequence
Mean G+C content = 77.0%

Nothing found in NODE_43349_length_287_cov_0.300000


NODE_43350_length_287_cov_0.300000
287 nucleotides in sequence
Mean G+C content = 56.8%

Nothing found in NODE_43350_length_287_cov_0.300000


NODE_43351_length_287_cov_0.293750
287 nucleotides in sequence
Mean G+C content = 70.0%

Nothing found in NODE_43351_length_287_cov_0.293750


NODE_43352_length_287_cov_0.293750
287 nucleotides in sequence
Mean G+C content = 67.9%

Nothing found in NODE_43352_length_287_cov_0.293750


NODE_43353_length_287_cov_0.293750
287 nucleotides in sequence
Mean G+C content = 77.0%

Nothing found in NODE_43353_length_287_cov_0.293750


NODE_43354_length_287_cov_0.287500
287 nucleotides in sequence
Mean G+C content = 71.1%

Nothing found in NODE_43354_length_287_cov_0.287500


NODE_43355_length_287_cov_0.281250
287 nucleotides in sequence
Mean G+C content = 68.3%

Nothing found in NODE_43355_length_287_cov_0.281250


NODE_43356_length_287_cov_0.262500
287 nucleotides in sequence
Mean G+C content = 19.9%

Nothing found in NODE_43356_length_287_cov_0.262500


NODE_43357_length_287_cov_0.256250
287 nucleotides in sequence
Mean G+C content = 61.3%

Nothing found in NODE_43357_length_287_cov_0.256250


NODE_43358_length_287_cov_0.256250
287 nucleotides in sequence
Mean G+C content = 62.7%

Nothing found in NODE_43358_length_287_cov_0.256250


NODE_43359_length_287_cov_0.193750
287 nucleotides in sequence
Mean G+C content = 65.2%

Nothing found in NODE_43359_length_287_cov_0.193750


NODE_43360_length_287_cov_0.150000
287 nucleotides in sequence
Mean G+C content = 66.9%

Nothing found in NODE_43360_length_287_cov_0.150000


NODE_43361_length_287_cov_0.150000
287 nucleotides in sequence
Mean G+C content = 60.6%

Nothing found in NODE_43361_length_287_cov_0.150000


NODE_43362_length_287_cov_0.150000
287 nucleotides in sequence
Mean G+C content = 74.9%

Nothing found in NODE_43362_length_287_cov_0.150000


NODE_43363_length_287_cov_0.137500
287 nucleotides in sequence
Mean G+C content = 42.5%

Nothing found in NODE_43363_length_287_cov_0.137500


NODE_43364_length_287_cov_0.125000
287 nucleotides in sequence
Mean G+C content = 69.7%

Nothing found in NODE_43364_length_287_cov_0.125000


NODE_43365_length_287_cov_0.031250
287 nucleotides in sequence
Mean G+C content = 67.2%

Nothing found in NODE_43365_length_287_cov_0.031250


NODE_43366_length_287_cov_0.025000
287 nucleotides in sequence
Mean G+C content = 68.3%

Nothing found in NODE_43366_length_287_cov_0.025000


NODE_43367_length_287_cov_0.000000
287 nucleotides in sequence
Mean G+C content = 75.6%

Nothing found in NODE_43367_length_287_cov_0.000000


NODE_43368_length_286_cov_19.144654
286 nucleotides in sequence
Mean G+C content = 24.8%

Nothing found in NODE_43368_length_286_cov_19.144654


NODE_43369_length_286_cov_17.968553
286 nucleotides in sequence
Mean G+C content = 23.1%

Nothing found in NODE_43369_length_286_cov_17.968553


NODE_43370_length_286_cov_14.226415
286 nucleotides in sequence
Mean G+C content = 23.1%

Nothing found in NODE_43370_length_286_cov_14.226415


NODE_43371_length_286_cov_12.257862
286 nucleotides in sequence
Mean G+C content = 25.5%

Nothing found in NODE_43371_length_286_cov_12.257862


NODE_43372_length_286_cov_8.371069
286 nucleotides in sequence
Mean G+C content = 33.6%

Nothing found in NODE_43372_length_286_cov_8.371069


NODE_43373_length_286_cov_8.245283
286 nucleotides in sequence
Mean G+C content = 36.0%

Nothing found in NODE_43373_length_286_cov_8.245283


NODE_43374_length_286_cov_8.025157
286 nucleotides in sequence
Mean G+C content = 32.9%

Nothing found in NODE_43374_length_286_cov_8.025157


NODE_43375_length_286_cov_6.377358
286 nucleotides in sequence
Mean G+C content = 33.2%

Nothing found in NODE_43375_length_286_cov_6.377358


NODE_43376_length_286_cov_6.069182
286 nucleotides in sequence
Mean G+C content = 27.3%

Nothing found in NODE_43376_length_286_cov_6.069182


NODE_43377_length_286_cov_6.050314
286 nucleotides in sequence
Mean G+C content = 30.8%

Nothing found in NODE_43377_length_286_cov_6.050314


NODE_43378_length_286_cov_5.471698
286 nucleotides in sequence
Mean G+C content = 33.6%

Nothing found in NODE_43378_length_286_cov_5.471698


NODE_43379_length_286_cov_5.433962
286 nucleotides in sequence
Mean G+C content = 28.0%

Nothing found in NODE_43379_length_286_cov_5.433962


NODE_43380_length_286_cov_5.427673
286 nucleotides in sequence
Mean G+C content = 25.2%

Nothing found in NODE_43380_length_286_cov_5.427673


NODE_43381_length_286_cov_5.358491
286 nucleotides in sequence
Mean G+C content = 32.2%

Nothing found in NODE_43381_length_286_cov_5.358491


NODE_43382_length_286_cov_5.194969
286 nucleotides in sequence
Mean G+C content = 23.1%

Nothing found in NODE_43382_length_286_cov_5.194969


NODE_43383_length_286_cov_5.169811
286 nucleotides in sequence
Mean G+C content = 33.2%

Nothing found in NODE_43383_length_286_cov_5.169811


NODE_43384_length_286_cov_4.899371
286 nucleotides in sequence
Mean G+C content = 29.7%

Nothing found in NODE_43384_length_286_cov_4.899371


NODE_43385_length_286_cov_4.754717
286 nucleotides in sequence
Mean G+C content = 20.6%

Nothing found in NODE_43385_length_286_cov_4.754717


NODE_43386_length_286_cov_4.188679
286 nucleotides in sequence
Mean G+C content = 36.7%

Nothing found in NODE_43386_length_286_cov_4.188679


NODE_43387_length_286_cov_3.773585
286 nucleotides in sequence
Mean G+C content = 32.2%

Nothing found in NODE_43387_length_286_cov_3.773585


NODE_43388_length_286_cov_3.477987
286 nucleotides in sequence
Mean G+C content = 28.7%

Nothing found in NODE_43388_length_286_cov_3.477987


NODE_43389_length_286_cov_3.320755
286 nucleotides in sequence
Mean G+C content = 38.1%

Nothing found in NODE_43389_length_286_cov_3.320755


NODE_43390_length_286_cov_3.314465
286 nucleotides in sequence
Mean G+C content = 28.0%

Nothing found in NODE_43390_length_286_cov_3.314465


NODE_43391_length_286_cov_2.578616
286 nucleotides in sequence
Mean G+C content = 28.0%

Nothing found in NODE_43391_length_286_cov_2.578616


NODE_43392_length_286_cov_2.415094
286 nucleotides in sequence
Mean G+C content = 25.5%

Nothing found in NODE_43392_length_286_cov_2.415094


NODE_43393_length_286_cov_2.113208
286 nucleotides in sequence
Mean G+C content = 24.8%

Nothing found in NODE_43393_length_286_cov_2.113208


NODE_43394_length_286_cov_1.886792
286 nucleotides in sequence
Mean G+C content = 31.1%

Nothing found in NODE_43394_length_286_cov_1.886792


NODE_43395_length_286_cov_1.811321
286 nucleotides in sequence
Mean G+C content = 25.2%

Nothing found in NODE_43395_length_286_cov_1.811321


NODE_43396_length_286_cov_1.509434
286 nucleotides in sequence
Mean G+C content = 33.2%

Nothing found in NODE_43396_length_286_cov_1.509434


NODE_43397_length_286_cov_1.358491
286 nucleotides in sequence
Mean G+C content = 27.6%

Nothing found in NODE_43397_length_286_cov_1.358491


NODE_43398_length_286_cov_1.264151
286 nucleotides in sequence
Mean G+C content = 33.6%

Nothing found in NODE_43398_length_286_cov_1.264151


NODE_43399_length_286_cov_1.220126
286 nucleotides in sequence
Mean G+C content = 36.4%

Nothing found in NODE_43399_length_286_cov_1.220126


NODE_43400_length_286_cov_1.207547
286 nucleotides in sequence
Mean G+C content = 30.4%

Nothing found in NODE_43400_length_286_cov_1.207547


NODE_43401_length_286_cov_1.207547
286 nucleotides in sequence
Mean G+C content = 27.3%

Nothing found in NODE_43401_length_286_cov_1.207547


NODE_43402_length_286_cov_0.905660
286 nucleotides in sequence
Mean G+C content = 28.7%

Nothing found in NODE_43402_length_286_cov_0.905660


NODE_43403_length_286_cov_0.899371
286 nucleotides in sequence
Mean G+C content = 56.3%

Nothing found in NODE_43403_length_286_cov_0.899371


NODE_43404_length_286_cov_0.899371
286 nucleotides in sequence
Mean G+C content = 37.4%

Nothing found in NODE_43404_length_286_cov_0.899371


NODE_43405_length_286_cov_0.880503
286 nucleotides in sequence
Mean G+C content = 22.4%

Nothing found in NODE_43405_length_286_cov_0.880503


NODE_43406_length_286_cov_0.754717
286 nucleotides in sequence
Mean G+C content = 32.5%

Nothing found in NODE_43406_length_286_cov_0.754717


NODE_43407_length_286_cov_0.754717
286 nucleotides in sequence
Mean G+C content = 25.2%

Nothing found in NODE_43407_length_286_cov_0.754717


NODE_43408_length_286_cov_0.754717
286 nucleotides in sequence
Mean G+C content = 32.9%

Nothing found in NODE_43408_length_286_cov_0.754717


NODE_43409_length_286_cov_0.754717
286 nucleotides in sequence
Mean G+C content = 70.6%

Nothing found in NODE_43409_length_286_cov_0.754717


NODE_43410_length_286_cov_0.748428
286 nucleotides in sequence
Mean G+C content = 34.3%

Nothing found in NODE_43410_length_286_cov_0.748428


NODE_43411_length_286_cov_0.710692
286 nucleotides in sequence
Mean G+C content = 68.2%

Nothing found in NODE_43411_length_286_cov_0.710692


NODE_43412_length_286_cov_0.698113
286 nucleotides in sequence
Mean G+C content = 14.0%

Nothing found in NODE_43412_length_286_cov_0.698113


NODE_43413_length_286_cov_0.685535
286 nucleotides in sequence
Mean G+C content = 68.5%

Nothing found in NODE_43413_length_286_cov_0.685535


NODE_43414_length_286_cov_0.603774
286 nucleotides in sequence
Mean G+C content = 65.7%

Nothing found in NODE_43414_length_286_cov_0.603774


NODE_43415_length_286_cov_0.603774
286 nucleotides in sequence
Mean G+C content = 18.5%

Nothing found in NODE_43415_length_286_cov_0.603774


NODE_43416_length_286_cov_0.603774
286 nucleotides in sequence
Mean G+C content = 28.7%

Nothing found in NODE_43416_length_286_cov_0.603774


NODE_43417_length_286_cov_0.603774
286 nucleotides in sequence
Mean G+C content = 25.2%

Nothing found in NODE_43417_length_286_cov_0.603774


NODE_43418_length_286_cov_0.603774
286 nucleotides in sequence
Mean G+C content = 41.6%

Nothing found in NODE_43418_length_286_cov_0.603774


NODE_43419_length_286_cov_0.603774
286 nucleotides in sequence
Mean G+C content = 25.9%

Nothing found in NODE_43419_length_286_cov_0.603774


NODE_43420_length_286_cov_0.603774
286 nucleotides in sequence
Mean G+C content = 57.0%

Nothing found in NODE_43420_length_286_cov_0.603774


NODE_43421_length_286_cov_0.603774
286 nucleotides in sequence
Mean G+C content = 29.0%

Nothing found in NODE_43421_length_286_cov_0.603774


NODE_43422_length_286_cov_0.603774
286 nucleotides in sequence
Mean G+C content = 33.9%

Nothing found in NODE_43422_length_286_cov_0.603774


NODE_43423_length_286_cov_0.603774
286 nucleotides in sequence
Mean G+C content = 31.8%

Nothing found in NODE_43423_length_286_cov_0.603774


NODE_43424_length_286_cov_0.603774
286 nucleotides in sequence
Mean G+C content = 59.1%

Nothing found in NODE_43424_length_286_cov_0.603774


NODE_43425_length_286_cov_0.603774
286 nucleotides in sequence
Mean G+C content = 22.0%

Nothing found in NODE_43425_length_286_cov_0.603774


NODE_43426_length_286_cov_0.603774
286 nucleotides in sequence
Mean G+C content = 73.1%

Nothing found in NODE_43426_length_286_cov_0.603774


NODE_43427_length_286_cov_0.603774
286 nucleotides in sequence
Mean G+C content = 31.8%

Nothing found in NODE_43427_length_286_cov_0.603774


NODE_43428_length_286_cov_0.603774
286 nucleotides in sequence
Mean G+C content = 64.0%

Nothing found in NODE_43428_length_286_cov_0.603774


NODE_43429_length_286_cov_0.603774
286 nucleotides in sequence
Mean G+C content = 70.3%

Nothing found in NODE_43429_length_286_cov_0.603774


NODE_43430_length_286_cov_0.603774
286 nucleotides in sequence
Mean G+C content = 52.1%

Nothing found in NODE_43430_length_286_cov_0.603774


NODE_43431_length_286_cov_0.603774
286 nucleotides in sequence
Mean G+C content = 18.2%

Nothing found in NODE_43431_length_286_cov_0.603774


NODE_43432_length_286_cov_0.584906
286 nucleotides in sequence
Mean G+C content = 29.4%

Nothing found in NODE_43432_length_286_cov_0.584906


NODE_43433_length_286_cov_0.528302
286 nucleotides in sequence
Mean G+C content = 24.1%

Nothing found in NODE_43433_length_286_cov_0.528302


NODE_43434_length_286_cov_0.522013
286 nucleotides in sequence
Mean G+C content = 33.2%

Nothing found in NODE_43434_length_286_cov_0.522013


NODE_43435_length_286_cov_0.515723
286 nucleotides in sequence
Mean G+C content = 45.1%

Nothing found in NODE_43435_length_286_cov_0.515723


NODE_43436_length_286_cov_0.509434
286 nucleotides in sequence
Mean G+C content = 35.0%

Nothing found in NODE_43436_length_286_cov_0.509434


NODE_43437_length_286_cov_0.503145
286 nucleotides in sequence
Mean G+C content = 35.7%

Nothing found in NODE_43437_length_286_cov_0.503145


NODE_43438_length_286_cov_0.490566
286 nucleotides in sequence
Mean G+C content = 24.1%

Nothing found in NODE_43438_length_286_cov_0.490566


NODE_43439_length_286_cov_0.477987
286 nucleotides in sequence
Mean G+C content = 32.9%

Nothing found in NODE_43439_length_286_cov_0.477987


NODE_43440_length_286_cov_0.452830
286 nucleotides in sequence
Mean G+C content = 34.6%

Nothing found in NODE_43440_length_286_cov_0.452830


NODE_43441_length_286_cov_0.452830
286 nucleotides in sequence
Mean G+C content = 62.2%

Nothing found in NODE_43441_length_286_cov_0.452830


NODE_43442_length_286_cov_0.452830
286 nucleotides in sequence
Mean G+C content = 71.7%

Nothing found in NODE_43442_length_286_cov_0.452830


NODE_43443_length_286_cov_0.452830
286 nucleotides in sequence
Mean G+C content = 34.3%

Nothing found in NODE_43443_length_286_cov_0.452830


NODE_43444_length_286_cov_0.452830
286 nucleotides in sequence
Mean G+C content = 58.7%

Nothing found in NODE_43444_length_286_cov_0.452830


NODE_43445_length_286_cov_0.452830
286 nucleotides in sequence
Mean G+C content = 23.1%

Nothing found in NODE_43445_length_286_cov_0.452830


NODE_43446_length_286_cov_0.452830
286 nucleotides in sequence
Mean G+C content = 22.0%

Nothing found in NODE_43446_length_286_cov_0.452830


NODE_43447_length_286_cov_0.452830
286 nucleotides in sequence
Mean G+C content = 32.5%

Nothing found in NODE_43447_length_286_cov_0.452830


NODE_43448_length_286_cov_0.452830
286 nucleotides in sequence
Mean G+C content = 70.3%

Nothing found in NODE_43448_length_286_cov_0.452830


NODE_43449_length_286_cov_0.452830
286 nucleotides in sequence
Mean G+C content = 46.9%

Nothing found in NODE_43449_length_286_cov_0.452830


NODE_43450_length_286_cov_0.452830
286 nucleotides in sequence
Mean G+C content = 69.6%

Nothing found in NODE_43450_length_286_cov_0.452830


NODE_43451_length_286_cov_0.452830
286 nucleotides in sequence
Mean G+C content = 66.8%

Nothing found in NODE_43451_length_286_cov_0.452830


NODE_43452_length_286_cov_0.452830
286 nucleotides in sequence
Mean G+C content = 23.4%

Nothing found in NODE_43452_length_286_cov_0.452830


NODE_43453_length_286_cov_0.452830
286 nucleotides in sequence
Mean G+C content = 71.0%

Nothing found in NODE_43453_length_286_cov_0.452830


NODE_43454_length_286_cov_0.452830
286 nucleotides in sequence
Mean G+C content = 70.3%

Nothing found in NODE_43454_length_286_cov_0.452830


NODE_43455_length_286_cov_0.452830
286 nucleotides in sequence
Mean G+C content = 73.4%

Nothing found in NODE_43455_length_286_cov_0.452830


NODE_43456_length_286_cov_0.452830
286 nucleotides in sequence
Mean G+C content = 18.9%

Nothing found in NODE_43456_length_286_cov_0.452830


NODE_43457_length_286_cov_0.452830
286 nucleotides in sequence
Mean G+C content = 22.7%

Nothing found in NODE_43457_length_286_cov_0.452830


NODE_43458_length_286_cov_0.452830
286 nucleotides in sequence
Mean G+C content = 37.4%

Nothing found in NODE_43458_length_286_cov_0.452830


NODE_43459_length_286_cov_0.446541
286 nucleotides in sequence
Mean G+C content = 31.8%

Nothing found in NODE_43459_length_286_cov_0.446541


NODE_43460_length_286_cov_0.446541
286 nucleotides in sequence
Mean G+C content = 23.1%

Nothing found in NODE_43460_length_286_cov_0.446541


NODE_43461_length_286_cov_0.446541
286 nucleotides in sequence
Mean G+C content = 30.1%

Nothing found in NODE_43461_length_286_cov_0.446541


NODE_43462_length_286_cov_0.440252
286 nucleotides in sequence
Mean G+C content = 26.9%

Nothing found in NODE_43462_length_286_cov_0.440252


NODE_43463_length_286_cov_0.427673
286 nucleotides in sequence
Mean G+C content = 67.8%

Nothing found in NODE_43463_length_286_cov_0.427673


NODE_43464_length_286_cov_0.427673
286 nucleotides in sequence
Mean G+C content = 15.0%

Nothing found in NODE_43464_length_286_cov_0.427673


NODE_43465_length_286_cov_0.427673
286 nucleotides in sequence
Mean G+C content = 25.5%

Nothing found in NODE_43465_length_286_cov_0.427673


NODE_43466_length_286_cov_0.427673
286 nucleotides in sequence
Mean G+C content = 40.2%

Nothing found in NODE_43466_length_286_cov_0.427673


NODE_43467_length_286_cov_0.421384
286 nucleotides in sequence
Mean G+C content = 70.6%

Nothing found in NODE_43467_length_286_cov_0.421384


NODE_43468_length_286_cov_0.421384
286 nucleotides in sequence
Mean G+C content = 34.3%

Nothing found in NODE_43468_length_286_cov_0.421384


NODE_43469_length_286_cov_0.402516
286 nucleotides in sequence
Mean G+C content = 28.3%

Nothing found in NODE_43469_length_286_cov_0.402516


NODE_43470_length_286_cov_0.396226
286 nucleotides in sequence
Mean G+C content = 72.0%

Nothing found in NODE_43470_length_286_cov_0.396226


NODE_43471_length_286_cov_0.383648
286 nucleotides in sequence
Mean G+C content = 27.3%

Nothing found in NODE_43471_length_286_cov_0.383648


NODE_43472_length_286_cov_0.383648
286 nucleotides in sequence
Mean G+C content = 24.5%

Nothing found in NODE_43472_length_286_cov_0.383648


NODE_43473_length_286_cov_0.377358
286 nucleotides in sequence
Mean G+C content = 59.8%

Nothing found in NODE_43473_length_286_cov_0.377358


NODE_43474_length_286_cov_0.371069
286 nucleotides in sequence
Mean G+C content = 69.6%

Nothing found in NODE_43474_length_286_cov_0.371069


NODE_43475_length_286_cov_0.364780
286 nucleotides in sequence
Mean G+C content = 26.6%

Nothing found in NODE_43475_length_286_cov_0.364780


NODE_43476_length_286_cov_0.364780
286 nucleotides in sequence
Mean G+C content = 28.0%

Nothing found in NODE_43476_length_286_cov_0.364780


NODE_43477_length_286_cov_0.358491
286 nucleotides in sequence
Mean G+C content = 18.5%

Nothing found in NODE_43477_length_286_cov_0.358491


NODE_43478_length_286_cov_0.333333
286 nucleotides in sequence
Mean G+C content = 37.1%

Nothing found in NODE_43478_length_286_cov_0.333333


NODE_43479_length_286_cov_0.301887
286 nucleotides in sequence
Mean G+C content = 68.2%

Nothing found in NODE_43479_length_286_cov_0.301887


NODE_43480_length_286_cov_0.301887
286 nucleotides in sequence
Mean G+C content = 77.6%

Nothing found in NODE_43480_length_286_cov_0.301887


NODE_43481_length_286_cov_0.301887
286 nucleotides in sequence
Mean G+C content = 62.2%

Nothing found in NODE_43481_length_286_cov_0.301887


NODE_43482_length_286_cov_0.301887
286 nucleotides in sequence
Mean G+C content = 20.6%

Nothing found in NODE_43482_length_286_cov_0.301887


NODE_43483_length_286_cov_0.301887
286 nucleotides in sequence
Mean G+C content = 74.1%

Nothing found in NODE_43483_length_286_cov_0.301887


NODE_43484_length_286_cov_0.301887
286 nucleotides in sequence
Mean G+C content = 48.6%

Nothing found in NODE_43484_length_286_cov_0.301887


NODE_43485_length_286_cov_0.301887
286 nucleotides in sequence
Mean G+C content = 68.9%

Nothing found in NODE_43485_length_286_cov_0.301887


NODE_43486_length_286_cov_0.301887
286 nucleotides in sequence
Mean G+C content = 66.8%

Nothing found in NODE_43486_length_286_cov_0.301887


NODE_43487_length_286_cov_0.276730
286 nucleotides in sequence
Mean G+C content = 63.6%

Nothing found in NODE_43487_length_286_cov_0.276730


NODE_43488_length_286_cov_0.270440
286 nucleotides in sequence
Mean G+C content = 70.6%

Nothing found in NODE_43488_length_286_cov_0.270440


NODE_43489_length_286_cov_0.245283
286 nucleotides in sequence
Mean G+C content = 23.4%

Nothing found in NODE_43489_length_286_cov_0.245283


NODE_43490_length_286_cov_0.245283
286 nucleotides in sequence
Mean G+C content = 66.4%

Nothing found in NODE_43490_length_286_cov_0.245283


NODE_43491_length_286_cov_0.238994
286 nucleotides in sequence
Mean G+C content = 25.2%

Nothing found in NODE_43491_length_286_cov_0.238994


NODE_43492_length_286_cov_0.220126
286 nucleotides in sequence
Mean G+C content = 29.0%

Nothing found in NODE_43492_length_286_cov_0.220126


NODE_43493_length_286_cov_0.220126
286 nucleotides in sequence
Mean G+C content = 68.9%

Nothing found in NODE_43493_length_286_cov_0.220126


NODE_43494_length_286_cov_0.194969
286 nucleotides in sequence
Mean G+C content = 78.3%

Nothing found in NODE_43494_length_286_cov_0.194969


NODE_43495_length_286_cov_0.169811
286 nucleotides in sequence
Mean G+C content = 68.5%

Nothing found in NODE_43495_length_286_cov_0.169811


NODE_43496_length_286_cov_0.150943
286 nucleotides in sequence
Mean G+C content = 67.1%

Nothing found in NODE_43496_length_286_cov_0.150943


NODE_43497_length_286_cov_0.150943
286 nucleotides in sequence
Mean G+C content = 73.1%

Nothing found in NODE_43497_length_286_cov_0.150943


NODE_43498_length_286_cov_0.150943
286 nucleotides in sequence
Mean G+C content = 63.6%

Nothing found in NODE_43498_length_286_cov_0.150943


NODE_43499_length_286_cov_0.150943
286 nucleotides in sequence
Mean G+C content = 68.2%

Nothing found in NODE_43499_length_286_cov_0.150943


NODE_43500_length_286_cov_0.125786
286 nucleotides in sequence
Mean G+C content = 72.0%

Nothing found in NODE_43500_length_286_cov_0.125786


NODE_43501_length_286_cov_0.106918
286 nucleotides in sequence
Mean G+C content = 46.9%

Nothing found in NODE_43501_length_286_cov_0.106918


NODE_43502_length_286_cov_0.075472
286 nucleotides in sequence
Mean G+C content = 59.1%

Nothing found in NODE_43502_length_286_cov_0.075472


NODE_43503_length_286_cov_0.075472
286 nucleotides in sequence
Mean G+C content = 67.5%

Nothing found in NODE_43503_length_286_cov_0.075472


NODE_43504_length_285_cov_29.348101
285 nucleotides in sequence
Mean G+C content = 32.6%

Nothing found in NODE_43504_length_285_cov_29.348101


NODE_43505_length_285_cov_25.841772
285 nucleotides in sequence
Mean G+C content = 27.4%

Nothing found in NODE_43505_length_285_cov_25.841772


NODE_43506_length_285_cov_19.962025
285 nucleotides in sequence
Mean G+C content = 27.7%

Nothing found in NODE_43506_length_285_cov_19.962025


NODE_43507_length_285_cov_18.835443
285 nucleotides in sequence
Mean G+C content = 24.9%

Nothing found in NODE_43507_length_285_cov_18.835443


NODE_43508_length_285_cov_18.329114
285 nucleotides in sequence
Mean G+C content = 26.7%

Nothing found in NODE_43508_length_285_cov_18.329114


NODE_43509_length_285_cov_18.202532
285 nucleotides in sequence
Mean G+C content = 30.9%

Nothing found in NODE_43509_length_285_cov_18.202532


NODE_43510_length_285_cov_16.607595
285 nucleotides in sequence
Mean G+C content = 31.6%

Nothing found in NODE_43510_length_285_cov_16.607595


NODE_43511_length_285_cov_12.917722
285 nucleotides in sequence
Mean G+C content = 22.1%

Nothing found in NODE_43511_length_285_cov_12.917722


NODE_43512_length_285_cov_11.094937
285 nucleotides in sequence
Mean G+C content = 29.8%

Nothing found in NODE_43512_length_285_cov_11.094937


NODE_43513_length_285_cov_10.474684
285 nucleotides in sequence
Mean G+C content = 27.0%

Nothing found in NODE_43513_length_285_cov_10.474684


NODE_43514_length_285_cov_9.107595
285 nucleotides in sequence
Mean G+C content = 26.3%

Nothing found in NODE_43514_length_285_cov_9.107595


NODE_43515_length_285_cov_7.683544
285 nucleotides in sequence
Mean G+C content = 17.9%

Nothing found in NODE_43515_length_285_cov_7.683544


NODE_43516_length_285_cov_6.746835
285 nucleotides in sequence
Mean G+C content = 23.9%

Nothing found in NODE_43516_length_285_cov_6.746835


NODE_43517_length_285_cov_6.550633
285 nucleotides in sequence
Mean G+C content = 24.9%

Nothing found in NODE_43517_length_285_cov_6.550633


NODE_43518_length_285_cov_6.512658
285 nucleotides in sequence
Mean G+C content = 35.8%

Nothing found in NODE_43518_length_285_cov_6.512658


NODE_43519_length_285_cov_5.721519
285 nucleotides in sequence
Mean G+C content = 27.4%

Nothing found in NODE_43519_length_285_cov_5.721519


NODE_43520_length_285_cov_4.500000
285 nucleotides in sequence
Mean G+C content = 27.0%

Nothing found in NODE_43520_length_285_cov_4.500000


NODE_43521_length_285_cov_3.987342
285 nucleotides in sequence
Mean G+C content = 22.1%

Nothing found in NODE_43521_length_285_cov_3.987342


NODE_43522_length_285_cov_3.670886
285 nucleotides in sequence
Mean G+C content = 42.1%

Nothing found in NODE_43522_length_285_cov_3.670886


NODE_43523_length_285_cov_2.278481
285 nucleotides in sequence
Mean G+C content = 27.4%

Nothing found in NODE_43523_length_285_cov_2.278481


NODE_43524_length_285_cov_1.512658
285 nucleotides in sequence
Mean G+C content = 23.9%

Nothing found in NODE_43524_length_285_cov_1.512658


NODE_43525_length_285_cov_1.500000
285 nucleotides in sequence
Mean G+C content = 30.5%

Nothing found in NODE_43525_length_285_cov_1.500000


NODE_43526_length_285_cov_1.265823
285 nucleotides in sequence
Mean G+C content = 32.3%

Nothing found in NODE_43526_length_285_cov_1.265823


NODE_43527_length_285_cov_0.987342
285 nucleotides in sequence
Mean G+C content = 27.4%

Nothing found in NODE_43527_length_285_cov_0.987342


NODE_43528_length_285_cov_0.936709
285 nucleotides in sequence
Mean G+C content = 24.6%

Nothing found in NODE_43528_length_285_cov_0.936709


NODE_43529_length_285_cov_0.911392
285 nucleotides in sequence
Mean G+C content = 20.7%

Nothing found in NODE_43529_length_285_cov_0.911392


NODE_43530_length_285_cov_0.759494
285 nucleotides in sequence
Mean G+C content = 25.3%

Nothing found in NODE_43530_length_285_cov_0.759494


NODE_43531_length_285_cov_0.759494
285 nucleotides in sequence
Mean G+C content = 20.0%

Nothing found in NODE_43531_length_285_cov_0.759494


NODE_43532_length_285_cov_0.759494
285 nucleotides in sequence
Mean G+C content = 37.5%

Nothing found in NODE_43532_length_285_cov_0.759494


NODE_43533_length_285_cov_0.759494
285 nucleotides in sequence
Mean G+C content = 68.1%

Nothing found in NODE_43533_length_285_cov_0.759494


NODE_43534_length_285_cov_0.759494
285 nucleotides in sequence
Mean G+C content = 46.3%

Nothing found in NODE_43534_length_285_cov_0.759494


NODE_43535_length_285_cov_0.753165
285 nucleotides in sequence
Mean G+C content = 64.9%

Nothing found in NODE_43535_length_285_cov_0.753165


NODE_43536_length_285_cov_0.753165
285 nucleotides in sequence
Mean G+C content = 43.2%

Nothing found in NODE_43536_length_285_cov_0.753165


NODE_43537_length_285_cov_0.727848
285 nucleotides in sequence
Mean G+C content = 21.1%

Nothing found in NODE_43537_length_285_cov_0.727848


NODE_43538_length_285_cov_0.696203
285 nucleotides in sequence
Mean G+C content = 65.3%

Nothing found in NODE_43538_length_285_cov_0.696203


NODE_43539_length_285_cov_0.677215
285 nucleotides in sequence
Mean G+C content = 18.6%

Nothing found in NODE_43539_length_285_cov_0.677215


NODE_43540_length_285_cov_0.658228
285 nucleotides in sequence
Mean G+C content = 71.2%

Nothing found in NODE_43540_length_285_cov_0.658228


NODE_43541_length_285_cov_0.607595
285 nucleotides in sequence
Mean G+C content = 20.7%

Nothing found in NODE_43541_length_285_cov_0.607595


NODE_43542_length_285_cov_0.607595
285 nucleotides in sequence
Mean G+C content = 29.5%

Nothing found in NODE_43542_length_285_cov_0.607595


NODE_43543_length_285_cov_0.607595
285 nucleotides in sequence
Mean G+C content = 18.9%

Nothing found in NODE_43543_length_285_cov_0.607595


NODE_43544_length_285_cov_0.607595
285 nucleotides in sequence
Mean G+C content = 21.8%

Nothing found in NODE_43544_length_285_cov_0.607595


NODE_43545_length_285_cov_0.607595
285 nucleotides in sequence
Mean G+C content = 59.6%

Nothing found in NODE_43545_length_285_cov_0.607595


NODE_43546_length_285_cov_0.607595
285 nucleotides in sequence
Mean G+C content = 34.0%

Nothing found in NODE_43546_length_285_cov_0.607595


NODE_43547_length_285_cov_0.607595
285 nucleotides in sequence
Mean G+C content = 30.9%

Nothing found in NODE_43547_length_285_cov_0.607595


NODE_43548_length_285_cov_0.607595
285 nucleotides in sequence
Mean G+C content = 26.0%

Nothing found in NODE_43548_length_285_cov_0.607595


NODE_43549_length_285_cov_0.607595
285 nucleotides in sequence
Mean G+C content = 69.5%

Nothing found in NODE_43549_length_285_cov_0.607595


NODE_43550_length_285_cov_0.607595
285 nucleotides in sequence
Mean G+C content = 67.4%

Nothing found in NODE_43550_length_285_cov_0.607595


NODE_43551_length_285_cov_0.607595
285 nucleotides in sequence
Mean G+C content = 29.8%

Nothing found in NODE_43551_length_285_cov_0.607595


NODE_43552_length_285_cov_0.607595
285 nucleotides in sequence
Mean G+C content = 17.9%

Nothing found in NODE_43552_length_285_cov_0.607595


NODE_43553_length_285_cov_0.607595
285 nucleotides in sequence
Mean G+C content = 28.8%

Nothing found in NODE_43553_length_285_cov_0.607595


NODE_43554_length_285_cov_0.607595
285 nucleotides in sequence
Mean G+C content = 25.3%

Nothing found in NODE_43554_length_285_cov_0.607595


NODE_43555_length_285_cov_0.588608
285 nucleotides in sequence
Mean G+C content = 29.8%

Nothing found in NODE_43555_length_285_cov_0.588608


NODE_43556_length_285_cov_0.550633
285 nucleotides in sequence
Mean G+C content = 25.6%

Nothing found in NODE_43556_length_285_cov_0.550633


NODE_43557_length_285_cov_0.544304
285 nucleotides in sequence
Mean G+C content = 25.3%

Nothing found in NODE_43557_length_285_cov_0.544304


NODE_43558_length_285_cov_0.544304
285 nucleotides in sequence
Mean G+C content = 30.5%

Nothing found in NODE_43558_length_285_cov_0.544304


NODE_43559_length_285_cov_0.537975
285 nucleotides in sequence
Mean G+C content = 27.4%

Nothing found in NODE_43559_length_285_cov_0.537975


NODE_43560_length_285_cov_0.531646
285 nucleotides in sequence
Mean G+C content = 15.4%

Nothing found in NODE_43560_length_285_cov_0.531646


NODE_43561_length_285_cov_0.500000
285 nucleotides in sequence
Mean G+C content = 59.3%

Nothing found in NODE_43561_length_285_cov_0.500000


NODE_43562_length_285_cov_0.500000
285 nucleotides in sequence
Mean G+C content = 68.4%

Nothing found in NODE_43562_length_285_cov_0.500000


NODE_43563_length_285_cov_0.493671
285 nucleotides in sequence
Mean G+C content = 27.0%

Nothing found in NODE_43563_length_285_cov_0.493671


NODE_43564_length_285_cov_0.474684
285 nucleotides in sequence
Mean G+C content = 16.1%

Nothing found in NODE_43564_length_285_cov_0.474684


NODE_43565_length_285_cov_0.462025
285 nucleotides in sequence
Mean G+C content = 35.4%

Nothing found in NODE_43565_length_285_cov_0.462025


NODE_43566_length_285_cov_0.455696
285 nucleotides in sequence
Mean G+C content = 69.8%

Nothing found in NODE_43566_length_285_cov_0.455696


NODE_43567_length_285_cov_0.455696
285 nucleotides in sequence
Mean G+C content = 67.4%

Nothing found in NODE_43567_length_285_cov_0.455696


NODE_43568_length_285_cov_0.455696
285 nucleotides in sequence
Mean G+C content = 64.9%

Nothing found in NODE_43568_length_285_cov_0.455696


NODE_43569_length_285_cov_0.455696
285 nucleotides in sequence
Mean G+C content = 65.6%

Nothing found in NODE_43569_length_285_cov_0.455696


NODE_43570_length_285_cov_0.455696
285 nucleotides in sequence
Mean G+C content = 61.1%

Nothing found in NODE_43570_length_285_cov_0.455696


NODE_43571_length_285_cov_0.455696
285 nucleotides in sequence
Mean G+C content = 48.4%

Nothing found in NODE_43571_length_285_cov_0.455696


NODE_43572_length_285_cov_0.455696
285 nucleotides in sequence
Mean G+C content = 41.1%

Nothing found in NODE_43572_length_285_cov_0.455696


NODE_43573_length_285_cov_0.455696
285 nucleotides in sequence
Mean G+C content = 62.8%

Nothing found in NODE_43573_length_285_cov_0.455696


NODE_43574_length_285_cov_0.455696
285 nucleotides in sequence
Mean G+C content = 75.1%

Nothing found in NODE_43574_length_285_cov_0.455696


NODE_43575_length_285_cov_0.455696
285 nucleotides in sequence
Mean G+C content = 61.8%

Nothing found in NODE_43575_length_285_cov_0.455696


NODE_43576_length_285_cov_0.455696
285 nucleotides in sequence
Mean G+C content = 27.7%

Nothing found in NODE_43576_length_285_cov_0.455696


NODE_43577_length_285_cov_0.455696
285 nucleotides in sequence
Mean G+C content = 26.3%

Nothing found in NODE_43577_length_285_cov_0.455696


NODE_43578_length_285_cov_0.455696
285 nucleotides in sequence
Mean G+C content = 40.7%

Nothing found in NODE_43578_length_285_cov_0.455696


NODE_43579_length_285_cov_0.455696
285 nucleotides in sequence
Mean G+C content = 61.8%

Nothing found in NODE_43579_length_285_cov_0.455696


NODE_43580_length_285_cov_0.455696
285 nucleotides in sequence
Mean G+C content = 67.0%

Nothing found in NODE_43580_length_285_cov_0.455696


NODE_43581_length_285_cov_0.455696
285 nucleotides in sequence
Mean G+C content = 70.9%

Nothing found in NODE_43581_length_285_cov_0.455696


NODE_43582_length_285_cov_0.455696
285 nucleotides in sequence
Mean G+C content = 66.7%

Nothing found in NODE_43582_length_285_cov_0.455696


NODE_43583_length_285_cov_0.455696
285 nucleotides in sequence
Mean G+C content = 20.4%

Nothing found in NODE_43583_length_285_cov_0.455696


NODE_43584_length_285_cov_0.455696
285 nucleotides in sequence
Mean G+C content = 22.5%

Nothing found in NODE_43584_length_285_cov_0.455696


NODE_43585_length_285_cov_0.455696
285 nucleotides in sequence
Mean G+C content = 38.9%

Nothing found in NODE_43585_length_285_cov_0.455696


NODE_43586_length_285_cov_0.455696
285 nucleotides in sequence
Mean G+C content = 55.4%

Nothing found in NODE_43586_length_285_cov_0.455696


NODE_43587_length_285_cov_0.449367
285 nucleotides in sequence
Mean G+C content = 71.2%

Nothing found in NODE_43587_length_285_cov_0.449367


NODE_43588_length_285_cov_0.430380
285 nucleotides in sequence
Mean G+C content = 71.6%

Nothing found in NODE_43588_length_285_cov_0.430380


NODE_43589_length_285_cov_0.430380
285 nucleotides in sequence
Mean G+C content = 27.4%

Nothing found in NODE_43589_length_285_cov_0.430380


NODE_43590_length_285_cov_0.417722
285 nucleotides in sequence
Mean G+C content = 35.4%

Nothing found in NODE_43590_length_285_cov_0.417722


NODE_43591_length_285_cov_0.360759
285 nucleotides in sequence
Mean G+C content = 72.3%

Nothing found in NODE_43591_length_285_cov_0.360759


NODE_43592_length_285_cov_0.341772
285 nucleotides in sequence
Mean G+C content = 25.6%

Nothing found in NODE_43592_length_285_cov_0.341772


NODE_43593_length_285_cov_0.341772
285 nucleotides in sequence
Mean G+C content = 26.3%

Nothing found in NODE_43593_length_285_cov_0.341772


NODE_43594_length_285_cov_0.335443
285 nucleotides in sequence
Mean G+C content = 17.5%

Nothing found in NODE_43594_length_285_cov_0.335443


NODE_43595_length_285_cov_0.335443
285 nucleotides in sequence
Mean G+C content = 29.1%

Nothing found in NODE_43595_length_285_cov_0.335443


NODE_43596_length_285_cov_0.322785
285 nucleotides in sequence
Mean G+C content = 17.5%

Nothing found in NODE_43596_length_285_cov_0.322785


NODE_43597_length_285_cov_0.322785
285 nucleotides in sequence
Mean G+C content = 60.0%

Nothing found in NODE_43597_length_285_cov_0.322785


NODE_43598_length_285_cov_0.322785
285 nucleotides in sequence
Mean G+C content = 21.4%

Nothing found in NODE_43598_length_285_cov_0.322785


NODE_43599_length_285_cov_0.310127
285 nucleotides in sequence
Mean G+C content = 64.6%

Nothing found in NODE_43599_length_285_cov_0.310127


NODE_43600_length_285_cov_0.303797
285 nucleotides in sequence
Mean G+C content = 49.5%

Nothing found in NODE_43600_length_285_cov_0.303797


NODE_43601_length_285_cov_0.303797
285 nucleotides in sequence
Mean G+C content = 25.6%

Nothing found in NODE_43601_length_285_cov_0.303797


NODE_43602_length_285_cov_0.303797
285 nucleotides in sequence
Mean G+C content = 70.5%

Nothing found in NODE_43602_length_285_cov_0.303797


NODE_43603_length_285_cov_0.303797
285 nucleotides in sequence
Mean G+C content = 74.0%

Nothing found in NODE_43603_length_285_cov_0.303797


NODE_43604_length_285_cov_0.303797
285 nucleotides in sequence
Mean G+C content = 71.9%

Nothing found in NODE_43604_length_285_cov_0.303797


NODE_43605_length_285_cov_0.303797
285 nucleotides in sequence
Mean G+C content = 63.9%

Nothing found in NODE_43605_length_285_cov_0.303797


NODE_43606_length_285_cov_0.303797
285 nucleotides in sequence
Mean G+C content = 31.2%

Nothing found in NODE_43606_length_285_cov_0.303797


NODE_43607_length_285_cov_0.303797
285 nucleotides in sequence
Mean G+C content = 18.6%

Nothing found in NODE_43607_length_285_cov_0.303797


NODE_43608_length_285_cov_0.303797
285 nucleotides in sequence
Mean G+C content = 60.0%

Nothing found in NODE_43608_length_285_cov_0.303797


NODE_43609_length_285_cov_0.303797
285 nucleotides in sequence
Mean G+C content = 73.7%

Nothing found in NODE_43609_length_285_cov_0.303797


NODE_43610_length_285_cov_0.303797
285 nucleotides in sequence
Mean G+C content = 34.0%

Nothing found in NODE_43610_length_285_cov_0.303797


NODE_43611_length_285_cov_0.303797
285 nucleotides in sequence
Mean G+C content = 35.8%

Nothing found in NODE_43611_length_285_cov_0.303797


NODE_43612_length_285_cov_0.303797
285 nucleotides in sequence
Mean G+C content = 62.1%

Nothing found in NODE_43612_length_285_cov_0.303797


NODE_43613_length_285_cov_0.303797
285 nucleotides in sequence
Mean G+C content = 67.0%

Nothing found in NODE_43613_length_285_cov_0.303797


NODE_43614_length_285_cov_0.303797
285 nucleotides in sequence
Mean G+C content = 29.5%

Nothing found in NODE_43614_length_285_cov_0.303797


NODE_43615_length_285_cov_0.303797
285 nucleotides in sequence
Mean G+C content = 70.5%

Nothing found in NODE_43615_length_285_cov_0.303797


NODE_43616_length_285_cov_0.297468
285 nucleotides in sequence
Mean G+C content = 49.5%

Nothing found in NODE_43616_length_285_cov_0.297468


NODE_43617_length_285_cov_0.291139
285 nucleotides in sequence
Mean G+C content = 65.6%

Nothing found in NODE_43617_length_285_cov_0.291139


NODE_43618_length_285_cov_0.272152
285 nucleotides in sequence
Mean G+C content = 69.1%

Nothing found in NODE_43618_length_285_cov_0.272152


NODE_43619_length_285_cov_0.265823
285 nucleotides in sequence
Mean G+C content = 66.3%

Nothing found in NODE_43619_length_285_cov_0.265823


NODE_43620_length_285_cov_0.227848
285 nucleotides in sequence
Mean G+C content = 27.0%

Nothing found in NODE_43620_length_285_cov_0.227848


NODE_43621_length_285_cov_0.227848
285 nucleotides in sequence
Mean G+C content = 71.9%

Nothing found in NODE_43621_length_285_cov_0.227848


NODE_43622_length_285_cov_0.208861
285 nucleotides in sequence
Mean G+C content = 64.6%

Nothing found in NODE_43622_length_285_cov_0.208861


NODE_43623_length_285_cov_0.196203
285 nucleotides in sequence
Mean G+C content = 15.8%

Nothing found in NODE_43623_length_285_cov_0.196203


NODE_43624_length_285_cov_0.189873
285 nucleotides in sequence
Mean G+C content = 61.4%

Nothing found in NODE_43624_length_285_cov_0.189873


NODE_43625_length_285_cov_0.151899
285 nucleotides in sequence
Mean G+C content = 56.8%

Nothing found in NODE_43625_length_285_cov_0.151899


NODE_43626_length_285_cov_0.151899
285 nucleotides in sequence
Mean G+C content = 75.8%

Nothing found in NODE_43626_length_285_cov_0.151899


NODE_43627_length_285_cov_0.151899
285 nucleotides in sequence
Mean G+C content = 69.1%

Nothing found in NODE_43627_length_285_cov_0.151899


NODE_43628_length_285_cov_0.145570
285 nucleotides in sequence
Mean G+C content = 67.7%

Nothing found in NODE_43628_length_285_cov_0.145570


NODE_43629_length_285_cov_0.139241
285 nucleotides in sequence
Mean G+C content = 61.4%

Nothing found in NODE_43629_length_285_cov_0.139241


NODE_43630_length_285_cov_0.094937
285 nucleotides in sequence
Mean G+C content = 55.8%
 
1.
 
                 ca
                c
               a
             g+t
             g.g
             g.g
             g-c
             g-c
             t-a
             g-c     tg
            t   ctccc  a
    caa    a    !+!!!  g
   t   ctcg     ggggg  c
   g   !!!!    t     tt
   g   gagc     t
    tta    a     g
            c-ggg
            c-g
            g-c
            g-c
            t-a
           c   a
           t   a
            cca
 
 
 
    tRNA-Trp(cca)
    77 bases, %GC = 62.3
    Sequence c[93,169]
 


Number of tmRNA genes = 0


NODE_43631_length_285_cov_0.088608
285 nucleotides in sequence
Mean G+C content = 67.0%

Nothing found in NODE_43631_length_285_cov_0.088608


NODE_43632_length_285_cov_0.088608
285 nucleotides in sequence
Mean G+C content = 67.4%

Nothing found in NODE_43632_length_285_cov_0.088608


NODE_43633_length_285_cov_0.082278
285 nucleotides in sequence
Mean G+C content = 70.5%

Nothing found in NODE_43633_length_285_cov_0.082278


NODE_43634_length_285_cov_0.000000
285 nucleotides in sequence
Mean G+C content = 74.4%

Nothing found in NODE_43634_length_285_cov_0.000000


NODE_43635_length_284_cov_26.783439
284 nucleotides in sequence
Mean G+C content = 26.1%

Nothing found in NODE_43635_length_284_cov_26.783439


NODE_43636_length_284_cov_25.764331
284 nucleotides in sequence
Mean G+C content = 36.3%

Nothing found in NODE_43636_length_284_cov_25.764331


NODE_43637_length_284_cov_20.700637
284 nucleotides in sequence
Mean G+C content = 25.7%

Nothing found in NODE_43637_length_284_cov_20.700637


NODE_43638_length_284_cov_20.133758
284 nucleotides in sequence
Mean G+C content = 30.3%

Nothing found in NODE_43638_length_284_cov_20.133758


NODE_43639_length_284_cov_19.687898
284 nucleotides in sequence
Mean G+C content = 35.2%

Nothing found in NODE_43639_length_284_cov_19.687898


NODE_43640_length_284_cov_18.535032
284 nucleotides in sequence
Mean G+C content = 34.2%

Nothing found in NODE_43640_length_284_cov_18.535032


NODE_43641_length_284_cov_18.273885
284 nucleotides in sequence
Mean G+C content = 46.8%

Nothing found in NODE_43641_length_284_cov_18.273885


NODE_43642_length_284_cov_15.076433
284 nucleotides in sequence
Mean G+C content = 26.1%

Nothing found in NODE_43642_length_284_cov_15.076433


NODE_43643_length_284_cov_14.414013
284 nucleotides in sequence
Mean G+C content = 23.9%

Nothing found in NODE_43643_length_284_cov_14.414013


NODE_43644_length_284_cov_13.802548
284 nucleotides in sequence
Mean G+C content = 26.8%

Nothing found in NODE_43644_length_284_cov_13.802548


NODE_43645_length_284_cov_12.630573
284 nucleotides in sequence
Mean G+C content = 28.9%

Nothing found in NODE_43645_length_284_cov_12.630573


NODE_43646_length_284_cov_7.993631
284 nucleotides in sequence
Mean G+C content = 28.5%

Nothing found in NODE_43646_length_284_cov_7.993631


NODE_43647_length_284_cov_7.477707
284 nucleotides in sequence
Mean G+C content = 37.3%

Nothing found in NODE_43647_length_284_cov_7.477707


NODE_43648_length_284_cov_4.853503
284 nucleotides in sequence
Mean G+C content = 23.2%

Nothing found in NODE_43648_length_284_cov_4.853503


NODE_43649_length_284_cov_4.337580
284 nucleotides in sequence
Mean G+C content = 22.5%

Nothing found in NODE_43649_length_284_cov_4.337580


NODE_43650_length_284_cov_2.477707
284 nucleotides in sequence
Mean G+C content = 17.3%

Nothing found in NODE_43650_length_284_cov_2.477707


NODE_43651_length_284_cov_2.140127
284 nucleotides in sequence
Mean G+C content = 33.5%

Nothing found in NODE_43651_length_284_cov_2.140127


NODE_43652_length_284_cov_1.917197
284 nucleotides in sequence
Mean G+C content = 28.5%

Nothing found in NODE_43652_length_284_cov_1.917197


NODE_43653_length_284_cov_1.878981
284 nucleotides in sequence
Mean G+C content = 26.8%

Nothing found in NODE_43653_length_284_cov_1.878981


NODE_43654_length_284_cov_1.821656
284 nucleotides in sequence
Mean G+C content = 34.2%

Nothing found in NODE_43654_length_284_cov_1.821656


NODE_43655_length_284_cov_1.681529
284 nucleotides in sequence
Mean G+C content = 35.6%

Nothing found in NODE_43655_length_284_cov_1.681529


NODE_43656_length_284_cov_1.343949
284 nucleotides in sequence
Mean G+C content = 26.1%

Nothing found in NODE_43656_length_284_cov_1.343949


NODE_43657_length_284_cov_1.299363
284 nucleotides in sequence
Mean G+C content = 28.2%

Nothing found in NODE_43657_length_284_cov_1.299363


NODE_43658_length_284_cov_1.242038
284 nucleotides in sequence
Mean G+C content = 34.5%

Nothing found in NODE_43658_length_284_cov_1.242038


NODE_43659_length_284_cov_1.210191
284 nucleotides in sequence
Mean G+C content = 36.3%

Nothing found in NODE_43659_length_284_cov_1.210191


NODE_43660_length_284_cov_1.070064
284 nucleotides in sequence
Mean G+C content = 65.5%

Nothing found in NODE_43660_length_284_cov_1.070064


NODE_43661_length_284_cov_1.031847
284 nucleotides in sequence
Mean G+C content = 22.5%

Nothing found in NODE_43661_length_284_cov_1.031847


NODE_43662_length_284_cov_0.993631
284 nucleotides in sequence
Mean G+C content = 31.0%

Nothing found in NODE_43662_length_284_cov_0.993631


NODE_43663_length_284_cov_0.968153
284 nucleotides in sequence
Mean G+C content = 30.6%

Nothing found in NODE_43663_length_284_cov_0.968153


NODE_43664_length_284_cov_0.917197
284 nucleotides in sequence
Mean G+C content = 68.7%

Nothing found in NODE_43664_length_284_cov_0.917197


NODE_43665_length_284_cov_0.910828
284 nucleotides in sequence
Mean G+C content = 36.3%

Nothing found in NODE_43665_length_284_cov_0.910828


NODE_43666_length_284_cov_0.815287
284 nucleotides in sequence
Mean G+C content = 30.6%

Nothing found in NODE_43666_length_284_cov_0.815287


NODE_43667_length_284_cov_0.764331
284 nucleotides in sequence
Mean G+C content = 29.6%

Nothing found in NODE_43667_length_284_cov_0.764331


NODE_43668_length_284_cov_0.764331
284 nucleotides in sequence
Mean G+C content = 27.5%

Nothing found in NODE_43668_length_284_cov_0.764331


NODE_43669_length_284_cov_0.764331
284 nucleotides in sequence
Mean G+C content = 29.6%

Nothing found in NODE_43669_length_284_cov_0.764331


NODE_43670_length_284_cov_0.764331
284 nucleotides in sequence
Mean G+C content = 68.7%

Nothing found in NODE_43670_length_284_cov_0.764331


NODE_43671_length_284_cov_0.757962
284 nucleotides in sequence
Mean G+C content = 62.7%

Nothing found in NODE_43671_length_284_cov_0.757962


NODE_43672_length_284_cov_0.738854
284 nucleotides in sequence
Mean G+C content = 72.9%

Nothing found in NODE_43672_length_284_cov_0.738854


NODE_43673_length_284_cov_0.732484
284 nucleotides in sequence
Mean G+C content = 29.6%

Nothing found in NODE_43673_length_284_cov_0.732484


NODE_43674_length_284_cov_0.726115
284 nucleotides in sequence
Mean G+C content = 19.4%

Nothing found in NODE_43674_length_284_cov_0.726115


NODE_43675_length_284_cov_0.643312
284 nucleotides in sequence
Mean G+C content = 15.8%

Nothing found in NODE_43675_length_284_cov_0.643312


NODE_43676_length_284_cov_0.624204
284 nucleotides in sequence
Mean G+C content = 14.8%

Nothing found in NODE_43676_length_284_cov_0.624204


NODE_43677_length_284_cov_0.617834
284 nucleotides in sequence
Mean G+C content = 14.4%

Nothing found in NODE_43677_length_284_cov_0.617834


NODE_43678_length_284_cov_0.617834
284 nucleotides in sequence
Mean G+C content = 23.9%

Nothing found in NODE_43678_length_284_cov_0.617834


NODE_43679_length_284_cov_0.611465
284 nucleotides in sequence
Mean G+C content = 25.7%

Nothing found in NODE_43679_length_284_cov_0.611465


NODE_43680_length_284_cov_0.611465
284 nucleotides in sequence
Mean G+C content = 38.4%

Nothing found in NODE_43680_length_284_cov_0.611465


NODE_43681_length_284_cov_0.611465
284 nucleotides in sequence
Mean G+C content = 25.0%

Nothing found in NODE_43681_length_284_cov_0.611465


NODE_43682_length_284_cov_0.611465
284 nucleotides in sequence
Mean G+C content = 74.3%

Nothing found in NODE_43682_length_284_cov_0.611465


NODE_43683_length_284_cov_0.611465
284 nucleotides in sequence
Mean G+C content = 76.4%

Nothing found in NODE_43683_length_284_cov_0.611465


NODE_43684_length_284_cov_0.611465
284 nucleotides in sequence
Mean G+C content = 66.2%

Nothing found in NODE_43684_length_284_cov_0.611465


NODE_43685_length_284_cov_0.611465
284 nucleotides in sequence
Mean G+C content = 38.0%

Nothing found in NODE_43685_length_284_cov_0.611465


NODE_43686_length_284_cov_0.611465
284 nucleotides in sequence
Mean G+C content = 59.2%

Nothing found in NODE_43686_length_284_cov_0.611465


NODE_43687_length_284_cov_0.611465
284 nucleotides in sequence
Mean G+C content = 69.0%

Nothing found in NODE_43687_length_284_cov_0.611465


NODE_43688_length_284_cov_0.611465
284 nucleotides in sequence
Mean G+C content = 33.8%

Nothing found in NODE_43688_length_284_cov_0.611465


NODE_43689_length_284_cov_0.611465
284 nucleotides in sequence
Mean G+C content = 21.1%

Nothing found in NODE_43689_length_284_cov_0.611465


NODE_43690_length_284_cov_0.611465
284 nucleotides in sequence
Mean G+C content = 31.3%

Nothing found in NODE_43690_length_284_cov_0.611465


NODE_43691_length_284_cov_0.611465
284 nucleotides in sequence
Mean G+C content = 27.5%

Nothing found in NODE_43691_length_284_cov_0.611465


NODE_43692_length_284_cov_0.611465
284 nucleotides in sequence
Mean G+C content = 37.0%

Nothing found in NODE_43692_length_284_cov_0.611465


NODE_43693_length_284_cov_0.585987
284 nucleotides in sequence
Mean G+C content = 64.8%

Nothing found in NODE_43693_length_284_cov_0.585987


NODE_43694_length_284_cov_0.573248
284 nucleotides in sequence
Mean G+C content = 12.3%

Nothing found in NODE_43694_length_284_cov_0.573248


NODE_43695_length_284_cov_0.541401
284 nucleotides in sequence
Mean G+C content = 23.2%

Nothing found in NODE_43695_length_284_cov_0.541401


NODE_43696_length_284_cov_0.503185
284 nucleotides in sequence
Mean G+C content = 37.7%

Nothing found in NODE_43696_length_284_cov_0.503185


NODE_43697_length_284_cov_0.484076
284 nucleotides in sequence
Mean G+C content = 28.5%

Nothing found in NODE_43697_length_284_cov_0.484076


NODE_43698_length_284_cov_0.477707
284 nucleotides in sequence
Mean G+C content = 19.4%

Nothing found in NODE_43698_length_284_cov_0.477707


NODE_43699_length_284_cov_0.471338
284 nucleotides in sequence
Mean G+C content = 24.6%

Nothing found in NODE_43699_length_284_cov_0.471338


NODE_43700_length_284_cov_0.458599
284 nucleotides in sequence
Mean G+C content = 24.6%

Nothing found in NODE_43700_length_284_cov_0.458599


NODE_43701_length_284_cov_0.458599
284 nucleotides in sequence
Mean G+C content = 16.9%

Nothing found in NODE_43701_length_284_cov_0.458599


NODE_43702_length_284_cov_0.458599
284 nucleotides in sequence
Mean G+C content = 21.8%

Nothing found in NODE_43702_length_284_cov_0.458599


NODE_43703_length_284_cov_0.458599
284 nucleotides in sequence
Mean G+C content = 71.5%

Nothing found in NODE_43703_length_284_cov_0.458599


NODE_43704_length_284_cov_0.458599
284 nucleotides in sequence
Mean G+C content = 61.3%

Nothing found in NODE_43704_length_284_cov_0.458599


NODE_43705_length_284_cov_0.458599
284 nucleotides in sequence
Mean G+C content = 71.8%

Nothing found in NODE_43705_length_284_cov_0.458599


NODE_43706_length_284_cov_0.458599
284 nucleotides in sequence
Mean G+C content = 18.0%

Nothing found in NODE_43706_length_284_cov_0.458599


NODE_43707_length_284_cov_0.458599
284 nucleotides in sequence
Mean G+C content = 69.7%

Nothing found in NODE_43707_length_284_cov_0.458599


NODE_43708_length_284_cov_0.458599
284 nucleotides in sequence
Mean G+C content = 26.1%

Nothing found in NODE_43708_length_284_cov_0.458599


NODE_43709_length_284_cov_0.458599
284 nucleotides in sequence
Mean G+C content = 56.3%

Nothing found in NODE_43709_length_284_cov_0.458599


NODE_43710_length_284_cov_0.458599
284 nucleotides in sequence
Mean G+C content = 34.2%

Nothing found in NODE_43710_length_284_cov_0.458599


NODE_43711_length_284_cov_0.458599
284 nucleotides in sequence
Mean G+C content = 65.8%

Nothing found in NODE_43711_length_284_cov_0.458599


NODE_43712_length_284_cov_0.458599
284 nucleotides in sequence
Mean G+C content = 37.7%

Nothing found in NODE_43712_length_284_cov_0.458599


NODE_43713_length_284_cov_0.458599
284 nucleotides in sequence
Mean G+C content = 63.7%

Nothing found in NODE_43713_length_284_cov_0.458599


NODE_43714_length_284_cov_0.458599
284 nucleotides in sequence
Mean G+C content = 65.8%

Nothing found in NODE_43714_length_284_cov_0.458599


NODE_43715_length_284_cov_0.458599
284 nucleotides in sequence
Mean G+C content = 48.2%

Nothing found in NODE_43715_length_284_cov_0.458599


NODE_43716_length_284_cov_0.458599
284 nucleotides in sequence
Mean G+C content = 34.9%

Nothing found in NODE_43716_length_284_cov_0.458599


NODE_43717_length_284_cov_0.458599
284 nucleotides in sequence
Mean G+C content = 66.2%

Nothing found in NODE_43717_length_284_cov_0.458599


NODE_43718_length_284_cov_0.458599
284 nucleotides in sequence
Mean G+C content = 21.8%

Nothing found in NODE_43718_length_284_cov_0.458599


NODE_43719_length_284_cov_0.458599
284 nucleotides in sequence
Mean G+C content = 67.6%

Nothing found in NODE_43719_length_284_cov_0.458599


NODE_43720_length_284_cov_0.458599
284 nucleotides in sequence
Mean G+C content = 48.2%

Nothing found in NODE_43720_length_284_cov_0.458599


NODE_43721_length_284_cov_0.458599
284 nucleotides in sequence
Mean G+C content = 22.2%

Nothing found in NODE_43721_length_284_cov_0.458599


NODE_43722_length_284_cov_0.458599
284 nucleotides in sequence
Mean G+C content = 40.1%

Nothing found in NODE_43722_length_284_cov_0.458599


NODE_43723_length_284_cov_0.458599
284 nucleotides in sequence
Mean G+C content = 75.0%

Nothing found in NODE_43723_length_284_cov_0.458599


NODE_43724_length_284_cov_0.458599
284 nucleotides in sequence
Mean G+C content = 31.0%

Nothing found in NODE_43724_length_284_cov_0.458599


NODE_43725_length_284_cov_0.458599
284 nucleotides in sequence
Mean G+C content = 71.8%

Nothing found in NODE_43725_length_284_cov_0.458599


NODE_43726_length_284_cov_0.458599
284 nucleotides in sequence
Mean G+C content = 47.5%

Nothing found in NODE_43726_length_284_cov_0.458599


NODE_43727_length_284_cov_0.458599
284 nucleotides in sequence
Mean G+C content = 73.6%

Nothing found in NODE_43727_length_284_cov_0.458599


NODE_43728_length_284_cov_0.452229
284 nucleotides in sequence
Mean G+C content = 71.5%

Nothing found in NODE_43728_length_284_cov_0.452229


NODE_43729_length_284_cov_0.452229
284 nucleotides in sequence
Mean G+C content = 42.3%

Nothing found in NODE_43729_length_284_cov_0.452229


NODE_43730_length_284_cov_0.445860
284 nucleotides in sequence
Mean G+C content = 15.8%

Nothing found in NODE_43730_length_284_cov_0.445860


NODE_43731_length_284_cov_0.439490
284 nucleotides in sequence
Mean G+C content = 43.0%

Nothing found in NODE_43731_length_284_cov_0.439490


NODE_43732_length_284_cov_0.433121
284 nucleotides in sequence
Mean G+C content = 40.8%

Nothing found in NODE_43732_length_284_cov_0.433121


NODE_43733_length_284_cov_0.433121
284 nucleotides in sequence
Mean G+C content = 36.3%

Nothing found in NODE_43733_length_284_cov_0.433121


NODE_43734_length_284_cov_0.426752
284 nucleotides in sequence
Mean G+C content = 68.7%

Nothing found in NODE_43734_length_284_cov_0.426752


NODE_43735_length_284_cov_0.414013
284 nucleotides in sequence
Mean G+C content = 60.2%

Nothing found in NODE_43735_length_284_cov_0.414013


NODE_43736_length_284_cov_0.414013
284 nucleotides in sequence
Mean G+C content = 52.8%

Nothing found in NODE_43736_length_284_cov_0.414013


NODE_43737_length_284_cov_0.414013
284 nucleotides in sequence
Mean G+C content = 28.5%

Nothing found in NODE_43737_length_284_cov_0.414013


NODE_43738_length_284_cov_0.407643
284 nucleotides in sequence
Mean G+C content = 31.3%

Nothing found in NODE_43738_length_284_cov_0.407643


NODE_43739_length_284_cov_0.394904
284 nucleotides in sequence
Mean G+C content = 25.7%

Nothing found in NODE_43739_length_284_cov_0.394904


NODE_43740_length_284_cov_0.382166
284 nucleotides in sequence
Mean G+C content = 68.3%

Nothing found in NODE_43740_length_284_cov_0.382166


NODE_43741_length_284_cov_0.369427
284 nucleotides in sequence
Mean G+C content = 69.4%

Nothing found in NODE_43741_length_284_cov_0.369427


NODE_43742_length_284_cov_0.363057
284 nucleotides in sequence
Mean G+C content = 35.6%

Nothing found in NODE_43742_length_284_cov_0.363057


NODE_43743_length_284_cov_0.343949
284 nucleotides in sequence
Mean G+C content = 35.6%

Nothing found in NODE_43743_length_284_cov_0.343949


NODE_43744_length_284_cov_0.343949
284 nucleotides in sequence
Mean G+C content = 75.4%

Nothing found in NODE_43744_length_284_cov_0.343949


NODE_43745_length_284_cov_0.337580
284 nucleotides in sequence
Mean G+C content = 69.4%

Nothing found in NODE_43745_length_284_cov_0.337580


NODE_43746_length_284_cov_0.324841
284 nucleotides in sequence
Mean G+C content = 41.5%

Nothing found in NODE_43746_length_284_cov_0.324841


NODE_43747_length_284_cov_0.318471
284 nucleotides in sequence
Mean G+C content = 70.4%

Nothing found in NODE_43747_length_284_cov_0.318471


NODE_43748_length_284_cov_0.312102
284 nucleotides in sequence
Mean G+C content = 56.0%

Nothing found in NODE_43748_length_284_cov_0.312102


NODE_43749_length_284_cov_0.305732
284 nucleotides in sequence
Mean G+C content = 59.9%
 
1.
 
                 ca
                c
               g
             g-c
             c-g
             g-c
             g-c
             c-g
             t-a
             g-c     ta
            t   cgtcc  a
    cga    a    !++!!  g
   t   ctcg     gtggg  c
   g   !!!+    c     tt
   g   gagt     t
    ata    a     g
            c-ggg
            t-a
            t-a
            g-c
            g-c
           c   a
           t   a
            acg
 
 
 
    tRNA-Arg(acg)
    77 bases, %GC = 61.0
    Sequence c[182,258]
 


Number of tmRNA genes = 0


NODE_43750_length_284_cov_0.305732
284 nucleotides in sequence
Mean G+C content = 58.5%

Nothing found in NODE_43750_length_284_cov_0.305732


NODE_43751_length_284_cov_0.305732
284 nucleotides in sequence
Mean G+C content = 19.7%

Nothing found in NODE_43751_length_284_cov_0.305732


NODE_43752_length_284_cov_0.305732
284 nucleotides in sequence
Mean G+C content = 62.0%

Nothing found in NODE_43752_length_284_cov_0.305732


NODE_43753_length_284_cov_0.305732
284 nucleotides in sequence
Mean G+C content = 52.5%

Nothing found in NODE_43753_length_284_cov_0.305732


NODE_43754_length_284_cov_0.305732
284 nucleotides in sequence
Mean G+C content = 14.4%

Nothing found in NODE_43754_length_284_cov_0.305732


NODE_43755_length_284_cov_0.305732
284 nucleotides in sequence
Mean G+C content = 48.9%

Nothing found in NODE_43755_length_284_cov_0.305732


NODE_43756_length_284_cov_0.305732
284 nucleotides in sequence
Mean G+C content = 21.8%

Nothing found in NODE_43756_length_284_cov_0.305732


NODE_43757_length_284_cov_0.305732
284 nucleotides in sequence
Mean G+C content = 78.5%

Nothing found in NODE_43757_length_284_cov_0.305732


NODE_43758_length_284_cov_0.305732
284 nucleotides in sequence
Mean G+C content = 16.5%

Nothing found in NODE_43758_length_284_cov_0.305732


NODE_43759_length_284_cov_0.305732
284 nucleotides in sequence
Mean G+C content = 74.3%

Nothing found in NODE_43759_length_284_cov_0.305732


NODE_43760_length_284_cov_0.305732
284 nucleotides in sequence
Mean G+C content = 39.4%

Nothing found in NODE_43760_length_284_cov_0.305732


NODE_43761_length_284_cov_0.305732
284 nucleotides in sequence
Mean G+C content = 65.5%

Nothing found in NODE_43761_length_284_cov_0.305732


NODE_43762_length_284_cov_0.299363
284 nucleotides in sequence
Mean G+C content = 62.3%

Nothing found in NODE_43762_length_284_cov_0.299363


NODE_43763_length_284_cov_0.292994
284 nucleotides in sequence
Mean G+C content = 58.5%

Nothing found in NODE_43763_length_284_cov_0.292994


NODE_43764_length_284_cov_0.292994
284 nucleotides in sequence
Mean G+C content = 60.2%

Nothing found in NODE_43764_length_284_cov_0.292994


NODE_43765_length_284_cov_0.286624
284 nucleotides in sequence
Mean G+C content = 47.9%

Nothing found in NODE_43765_length_284_cov_0.286624


NODE_43766_length_284_cov_0.286624
284 nucleotides in sequence
Mean G+C content = 68.7%

Nothing found in NODE_43766_length_284_cov_0.286624


NODE_43767_length_284_cov_0.267516
284 nucleotides in sequence
Mean G+C content = 71.5%

Nothing found in NODE_43767_length_284_cov_0.267516


NODE_43768_length_284_cov_0.267516
284 nucleotides in sequence
Mean G+C content = 70.1%

Nothing found in NODE_43768_length_284_cov_0.267516


NODE_43769_length_284_cov_0.242038
284 nucleotides in sequence
Mean G+C content = 38.4%

Nothing found in NODE_43769_length_284_cov_0.242038


NODE_43770_length_284_cov_0.222930
284 nucleotides in sequence
Mean G+C content = 75.0%

Nothing found in NODE_43770_length_284_cov_0.222930


NODE_43771_length_284_cov_0.191083
284 nucleotides in sequence
Mean G+C content = 70.1%

Nothing found in NODE_43771_length_284_cov_0.191083


NODE_43772_length_284_cov_0.152866
284 nucleotides in sequence
Mean G+C content = 25.7%

Nothing found in NODE_43772_length_284_cov_0.152866


NODE_43773_length_284_cov_0.152866
284 nucleotides in sequence
Mean G+C content = 67.6%

Nothing found in NODE_43773_length_284_cov_0.152866


NODE_43774_length_284_cov_0.152866
284 nucleotides in sequence
Mean G+C content = 52.5%

Nothing found in NODE_43774_length_284_cov_0.152866


NODE_43775_length_284_cov_0.152866
284 nucleotides in sequence
Mean G+C content = 63.4%

Nothing found in NODE_43775_length_284_cov_0.152866


NODE_43776_length_284_cov_0.152866
284 nucleotides in sequence
Mean G+C content = 64.8%

Nothing found in NODE_43776_length_284_cov_0.152866


NODE_43777_length_284_cov_0.152866
284 nucleotides in sequence
Mean G+C content = 64.1%

Nothing found in NODE_43777_length_284_cov_0.152866


NODE_43778_length_284_cov_0.152866
284 nucleotides in sequence
Mean G+C content = 73.2%

Nothing found in NODE_43778_length_284_cov_0.152866


NODE_43779_length_284_cov_0.140127
284 nucleotides in sequence
Mean G+C content = 54.2%

Nothing found in NODE_43779_length_284_cov_0.140127


NODE_43780_length_284_cov_0.127389
284 nucleotides in sequence
Mean G+C content = 70.4%

Nothing found in NODE_43780_length_284_cov_0.127389


NODE_43781_length_283_cov_20.166667
283 nucleotides in sequence
Mean G+C content = 22.3%

Nothing found in NODE_43781_length_283_cov_20.166667


NODE_43782_length_283_cov_15.871795
283 nucleotides in sequence
Mean G+C content = 29.7%

Nothing found in NODE_43782_length_283_cov_15.871795


NODE_43783_length_283_cov_13.403846
283 nucleotides in sequence
Mean G+C content = 24.0%

Nothing found in NODE_43783_length_283_cov_13.403846


NODE_43784_length_283_cov_10.634615
283 nucleotides in sequence
Mean G+C content = 21.6%

Nothing found in NODE_43784_length_283_cov_10.634615


NODE_43785_length_283_cov_9.416667
283 nucleotides in sequence
Mean G+C content = 20.8%

Nothing found in NODE_43785_length_283_cov_9.416667


NODE_43786_length_283_cov_8.442308
283 nucleotides in sequence
Mean G+C content = 39.6%

Nothing found in NODE_43786_length_283_cov_8.442308


NODE_43787_length_283_cov_8.096154
283 nucleotides in sequence
Mean G+C content = 34.6%

Nothing found in NODE_43787_length_283_cov_8.096154


NODE_43788_length_283_cov_7.198718
283 nucleotides in sequence
Mean G+C content = 33.2%

Nothing found in NODE_43788_length_283_cov_7.198718


NODE_43789_length_283_cov_6.461538
283 nucleotides in sequence
Mean G+C content = 38.9%

Nothing found in NODE_43789_length_283_cov_6.461538


NODE_43790_length_283_cov_6.006410
283 nucleotides in sequence
Mean G+C content = 30.4%

Nothing found in NODE_43790_length_283_cov_6.006410


NODE_43791_length_283_cov_5.083333
283 nucleotides in sequence
Mean G+C content = 27.2%

Nothing found in NODE_43791_length_283_cov_5.083333


NODE_43792_length_283_cov_4.993590
283 nucleotides in sequence
Mean G+C content = 20.1%

Nothing found in NODE_43792_length_283_cov_4.993590


NODE_43793_length_283_cov_4.141026
283 nucleotides in sequence
Mean G+C content = 30.4%

Nothing found in NODE_43793_length_283_cov_4.141026


NODE_43794_length_283_cov_3.141026
283 nucleotides in sequence
Mean G+C content = 20.8%

Nothing found in NODE_43794_length_283_cov_3.141026


NODE_43795_length_283_cov_2.903846
283 nucleotides in sequence
Mean G+C content = 32.2%

Nothing found in NODE_43795_length_283_cov_2.903846


NODE_43796_length_283_cov_2.717949
283 nucleotides in sequence
Mean G+C content = 20.8%

Nothing found in NODE_43796_length_283_cov_2.717949


NODE_43797_length_283_cov_2.653846
283 nucleotides in sequence
Mean G+C content = 29.0%

Nothing found in NODE_43797_length_283_cov_2.653846


NODE_43798_length_283_cov_2.615385
283 nucleotides in sequence
Mean G+C content = 25.8%

Nothing found in NODE_43798_length_283_cov_2.615385


NODE_43799_length_283_cov_2.320513
283 nucleotides in sequence
Mean G+C content = 31.4%

Nothing found in NODE_43799_length_283_cov_2.320513


NODE_43800_length_283_cov_2.153846
283 nucleotides in sequence
Mean G+C content = 36.4%

Nothing found in NODE_43800_length_283_cov_2.153846


NODE_43801_length_283_cov_1.846154
283 nucleotides in sequence
Mean G+C content = 33.6%

Nothing found in NODE_43801_length_283_cov_1.846154


NODE_43802_length_283_cov_1.846154
283 nucleotides in sequence
Mean G+C content = 23.3%

Nothing found in NODE_43802_length_283_cov_1.846154


NODE_43803_length_283_cov_1.557692
283 nucleotides in sequence
Mean G+C content = 18.0%

Nothing found in NODE_43803_length_283_cov_1.557692


NODE_43804_length_283_cov_1.384615
283 nucleotides in sequence
Mean G+C content = 35.7%

Nothing found in NODE_43804_length_283_cov_1.384615


NODE_43805_length_283_cov_1.230769
283 nucleotides in sequence
Mean G+C content = 31.1%

Nothing found in NODE_43805_length_283_cov_1.230769


NODE_43806_length_283_cov_1.179487
283 nucleotides in sequence
Mean G+C content = 42.8%

Nothing found in NODE_43806_length_283_cov_1.179487


NODE_43807_length_283_cov_0.993590
283 nucleotides in sequence
Mean G+C content = 17.0%

Nothing found in NODE_43807_length_283_cov_0.993590


NODE_43808_length_283_cov_0.923077
283 nucleotides in sequence
Mean G+C content = 31.1%

Nothing found in NODE_43808_length_283_cov_0.923077


NODE_43809_length_283_cov_0.923077
283 nucleotides in sequence
Mean G+C content = 24.4%

Nothing found in NODE_43809_length_283_cov_0.923077


NODE_43810_length_283_cov_0.923077
283 nucleotides in sequence
Mean G+C content = 26.5%

Nothing found in NODE_43810_length_283_cov_0.923077


NODE_43811_length_283_cov_0.916667
283 nucleotides in sequence
Mean G+C content = 30.7%

Nothing found in NODE_43811_length_283_cov_0.916667


NODE_43812_length_283_cov_0.884615
283 nucleotides in sequence
Mean G+C content = 37.1%

Nothing found in NODE_43812_length_283_cov_0.884615


NODE_43813_length_283_cov_0.878205
283 nucleotides in sequence
Mean G+C content = 35.7%

Nothing found in NODE_43813_length_283_cov_0.878205


NODE_43814_length_283_cov_0.833333
283 nucleotides in sequence
Mean G+C content = 31.1%

Nothing found in NODE_43814_length_283_cov_0.833333


NODE_43815_length_283_cov_0.820513
283 nucleotides in sequence
Mean G+C content = 29.3%

Nothing found in NODE_43815_length_283_cov_0.820513


NODE_43816_length_283_cov_0.788462
283 nucleotides in sequence
Mean G+C content = 26.9%

Nothing found in NODE_43816_length_283_cov_0.788462


NODE_43817_length_283_cov_0.769231
283 nucleotides in sequence
Mean G+C content = 70.7%

Nothing found in NODE_43817_length_283_cov_0.769231


NODE_43818_length_283_cov_0.769231
283 nucleotides in sequence
Mean G+C content = 18.0%

Nothing found in NODE_43818_length_283_cov_0.769231


NODE_43819_length_283_cov_0.769231
283 nucleotides in sequence
Mean G+C content = 33.9%

Nothing found in NODE_43819_length_283_cov_0.769231


NODE_43820_length_283_cov_0.769231
283 nucleotides in sequence
Mean G+C content = 64.3%

Nothing found in NODE_43820_length_283_cov_0.769231


NODE_43821_length_283_cov_0.724359
283 nucleotides in sequence
Mean G+C content = 41.3%

Nothing found in NODE_43821_length_283_cov_0.724359


NODE_43822_length_283_cov_0.692308
283 nucleotides in sequence
Mean G+C content = 26.1%

Nothing found in NODE_43822_length_283_cov_0.692308


NODE_43823_length_283_cov_0.673077
283 nucleotides in sequence
Mean G+C content = 67.5%

Nothing found in NODE_43823_length_283_cov_0.673077


NODE_43824_length_283_cov_0.615385
283 nucleotides in sequence
Mean G+C content = 28.3%

Nothing found in NODE_43824_length_283_cov_0.615385


NODE_43825_length_283_cov_0.615385
283 nucleotides in sequence
Mean G+C content = 67.5%

Nothing found in NODE_43825_length_283_cov_0.615385


NODE_43826_length_283_cov_0.615385
283 nucleotides in sequence
Mean G+C content = 21.9%

Nothing found in NODE_43826_length_283_cov_0.615385


NODE_43827_length_283_cov_0.615385
283 nucleotides in sequence
Mean G+C content = 29.0%

Nothing found in NODE_43827_length_283_cov_0.615385


NODE_43828_length_283_cov_0.615385
283 nucleotides in sequence
Mean G+C content = 54.1%

Nothing found in NODE_43828_length_283_cov_0.615385


NODE_43829_length_283_cov_0.615385
283 nucleotides in sequence
Mean G+C content = 62.5%

Nothing found in NODE_43829_length_283_cov_0.615385


NODE_43830_length_283_cov_0.615385
283 nucleotides in sequence
Mean G+C content = 30.0%

Nothing found in NODE_43830_length_283_cov_0.615385


NODE_43831_length_283_cov_0.615385
283 nucleotides in sequence
Mean G+C content = 68.2%

Nothing found in NODE_43831_length_283_cov_0.615385


NODE_43832_length_283_cov_0.615385
283 nucleotides in sequence
Mean G+C content = 44.9%

Nothing found in NODE_43832_length_283_cov_0.615385


NODE_43833_length_283_cov_0.615385
283 nucleotides in sequence
Mean G+C content = 26.5%

Nothing found in NODE_43833_length_283_cov_0.615385


NODE_43834_length_283_cov_0.615385
283 nucleotides in sequence
Mean G+C content = 50.5%

Nothing found in NODE_43834_length_283_cov_0.615385


NODE_43835_length_283_cov_0.615385
283 nucleotides in sequence
Mean G+C content = 32.2%

Nothing found in NODE_43835_length_283_cov_0.615385


NODE_43836_length_283_cov_0.615385
283 nucleotides in sequence
Mean G+C content = 68.6%

Nothing found in NODE_43836_length_283_cov_0.615385


NODE_43837_length_283_cov_0.615385
283 nucleotides in sequence
Mean G+C content = 23.7%

Nothing found in NODE_43837_length_283_cov_0.615385


NODE_43838_length_283_cov_0.615385
283 nucleotides in sequence
Mean G+C content = 70.7%

Nothing found in NODE_43838_length_283_cov_0.615385


NODE_43839_length_283_cov_0.615385
283 nucleotides in sequence
Mean G+C content = 33.6%

Nothing found in NODE_43839_length_283_cov_0.615385


NODE_43840_length_283_cov_0.615385
283 nucleotides in sequence
Mean G+C content = 67.5%

Nothing found in NODE_43840_length_283_cov_0.615385


NODE_43841_length_283_cov_0.583333
283 nucleotides in sequence
Mean G+C content = 28.6%

Nothing found in NODE_43841_length_283_cov_0.583333


NODE_43842_length_283_cov_0.506410
283 nucleotides in sequence
Mean G+C content = 70.3%

Nothing found in NODE_43842_length_283_cov_0.506410


NODE_43843_length_283_cov_0.500000
283 nucleotides in sequence
Mean G+C content = 67.1%

Nothing found in NODE_43843_length_283_cov_0.500000


NODE_43844_length_283_cov_0.493590
283 nucleotides in sequence
Mean G+C content = 24.4%

Nothing found in NODE_43844_length_283_cov_0.493590


NODE_43845_length_283_cov_0.487179
283 nucleotides in sequence
Mean G+C content = 23.3%

Nothing found in NODE_43845_length_283_cov_0.487179


NODE_43846_length_283_cov_0.480769
283 nucleotides in sequence
Mean G+C content = 19.1%

Nothing found in NODE_43846_length_283_cov_0.480769


NODE_43847_length_283_cov_0.461538
283 nucleotides in sequence
Mean G+C content = 66.8%

Nothing found in NODE_43847_length_283_cov_0.461538


NODE_43848_length_283_cov_0.461538
283 nucleotides in sequence
Mean G+C content = 26.5%

Nothing found in NODE_43848_length_283_cov_0.461538


NODE_43849_length_283_cov_0.461538
283 nucleotides in sequence
Mean G+C content = 39.2%

Nothing found in NODE_43849_length_283_cov_0.461538


NODE_43850_length_283_cov_0.461538
283 nucleotides in sequence
Mean G+C content = 62.2%

Nothing found in NODE_43850_length_283_cov_0.461538


NODE_43851_length_283_cov_0.461538
283 nucleotides in sequence
Mean G+C content = 49.5%

Nothing found in NODE_43851_length_283_cov_0.461538


NODE_43852_length_283_cov_0.461538
283 nucleotides in sequence
Mean G+C content = 65.4%

Nothing found in NODE_43852_length_283_cov_0.461538


NODE_43853_length_283_cov_0.461538
283 nucleotides in sequence
Mean G+C content = 73.1%

Nothing found in NODE_43853_length_283_cov_0.461538


NODE_43854_length_283_cov_0.461538
283 nucleotides in sequence
Mean G+C content = 19.8%

Nothing found in NODE_43854_length_283_cov_0.461538


NODE_43855_length_283_cov_0.461538
283 nucleotides in sequence
Mean G+C content = 22.3%

Nothing found in NODE_43855_length_283_cov_0.461538


NODE_43856_length_283_cov_0.461538
283 nucleotides in sequence
Mean G+C content = 68.9%

Nothing found in NODE_43856_length_283_cov_0.461538


NODE_43857_length_283_cov_0.461538
283 nucleotides in sequence
Mean G+C content = 67.8%

Nothing found in NODE_43857_length_283_cov_0.461538


NODE_43858_length_283_cov_0.461538
283 nucleotides in sequence
Mean G+C content = 24.7%

Nothing found in NODE_43858_length_283_cov_0.461538


NODE_43859_length_283_cov_0.461538
283 nucleotides in sequence
Mean G+C content = 36.7%

Nothing found in NODE_43859_length_283_cov_0.461538


NODE_43860_length_283_cov_0.461538
283 nucleotides in sequence
Mean G+C content = 60.8%

Nothing found in NODE_43860_length_283_cov_0.461538


NODE_43861_length_283_cov_0.461538
283 nucleotides in sequence
Mean G+C content = 66.1%

Nothing found in NODE_43861_length_283_cov_0.461538


NODE_43862_length_283_cov_0.461538
283 nucleotides in sequence
Mean G+C content = 69.3%

Nothing found in NODE_43862_length_283_cov_0.461538


NODE_43863_length_283_cov_0.461538
283 nucleotides in sequence
Mean G+C content = 27.9%

Nothing found in NODE_43863_length_283_cov_0.461538


NODE_43864_length_283_cov_0.461538
283 nucleotides in sequence
Mean G+C content = 14.1%

Nothing found in NODE_43864_length_283_cov_0.461538


NODE_43865_length_283_cov_0.461538
283 nucleotides in sequence
Mean G+C content = 46.6%

Nothing found in NODE_43865_length_283_cov_0.461538


NODE_43866_length_283_cov_0.461538
283 nucleotides in sequence
Mean G+C content = 66.8%

Nothing found in NODE_43866_length_283_cov_0.461538


NODE_43867_length_283_cov_0.461538
283 nucleotides in sequence
Mean G+C content = 25.8%

Nothing found in NODE_43867_length_283_cov_0.461538


NODE_43868_length_283_cov_0.461538
283 nucleotides in sequence
Mean G+C content = 46.6%

Nothing found in NODE_43868_length_283_cov_0.461538


NODE_43869_length_283_cov_0.442308
283 nucleotides in sequence
Mean G+C content = 17.3%

Nothing found in NODE_43869_length_283_cov_0.442308


NODE_43870_length_283_cov_0.442308
283 nucleotides in sequence
Mean G+C content = 73.5%

Nothing found in NODE_43870_length_283_cov_0.442308


NODE_43871_length_283_cov_0.435897
283 nucleotides in sequence
Mean G+C content = 70.0%

Nothing found in NODE_43871_length_283_cov_0.435897


NODE_43872_length_283_cov_0.435897
283 nucleotides in sequence
Mean G+C content = 33.6%

Nothing found in NODE_43872_length_283_cov_0.435897


NODE_43873_length_283_cov_0.429487
283 nucleotides in sequence
Mean G+C content = 37.8%

Nothing found in NODE_43873_length_283_cov_0.429487


NODE_43874_length_283_cov_0.403846
283 nucleotides in sequence
Mean G+C content = 27.2%

Nothing found in NODE_43874_length_283_cov_0.403846


NODE_43875_length_283_cov_0.391026
283 nucleotides in sequence
Mean G+C content = 18.4%

Nothing found in NODE_43875_length_283_cov_0.391026


NODE_43876_length_283_cov_0.391026
283 nucleotides in sequence
Mean G+C content = 38.5%

Nothing found in NODE_43876_length_283_cov_0.391026


NODE_43877_length_283_cov_0.371795
283 nucleotides in sequence
Mean G+C content = 61.5%

Nothing found in NODE_43877_length_283_cov_0.371795


NODE_43878_length_283_cov_0.365385
283 nucleotides in sequence
Mean G+C content = 64.0%

Nothing found in NODE_43878_length_283_cov_0.365385


NODE_43879_length_283_cov_0.365385
283 nucleotides in sequence
Mean G+C content = 19.4%

Nothing found in NODE_43879_length_283_cov_0.365385


NODE_43880_length_283_cov_0.339744
283 nucleotides in sequence
Mean G+C content = 72.1%

Nothing found in NODE_43880_length_283_cov_0.339744


NODE_43881_length_283_cov_0.314103
283 nucleotides in sequence
Mean G+C content = 70.7%

Nothing found in NODE_43881_length_283_cov_0.314103


NODE_43882_length_283_cov_0.307692
283 nucleotides in sequence
Mean G+C content = 65.4%

Nothing found in NODE_43882_length_283_cov_0.307692


NODE_43883_length_283_cov_0.307692
283 nucleotides in sequence
Mean G+C content = 40.3%

Nothing found in NODE_43883_length_283_cov_0.307692


NODE_43884_length_283_cov_0.307692
283 nucleotides in sequence
Mean G+C content = 62.5%

Nothing found in NODE_43884_length_283_cov_0.307692


NODE_43885_length_283_cov_0.307692
283 nucleotides in sequence
Mean G+C content = 69.6%

Nothing found in NODE_43885_length_283_cov_0.307692


NODE_43886_length_283_cov_0.307692
283 nucleotides in sequence
Mean G+C content = 48.4%

Nothing found in NODE_43886_length_283_cov_0.307692


NODE_43887_length_283_cov_0.307692
283 nucleotides in sequence
Mean G+C content = 71.0%

Nothing found in NODE_43887_length_283_cov_0.307692


NODE_43888_length_283_cov_0.307692
283 nucleotides in sequence
Mean G+C content = 38.2%

Nothing found in NODE_43888_length_283_cov_0.307692


NODE_43889_length_283_cov_0.307692
283 nucleotides in sequence
Mean G+C content = 64.0%

Nothing found in NODE_43889_length_283_cov_0.307692


NODE_43890_length_283_cov_0.307692
283 nucleotides in sequence
Mean G+C content = 48.8%

Nothing found in NODE_43890_length_283_cov_0.307692


NODE_43891_length_283_cov_0.307692
283 nucleotides in sequence
Mean G+C content = 57.2%

Nothing found in NODE_43891_length_283_cov_0.307692


NODE_43892_length_283_cov_0.307692
283 nucleotides in sequence
Mean G+C content = 68.2%

Nothing found in NODE_43892_length_283_cov_0.307692


NODE_43893_length_283_cov_0.307692
283 nucleotides in sequence
Mean G+C content = 17.3%

Nothing found in NODE_43893_length_283_cov_0.307692


NODE_43894_length_283_cov_0.307692
283 nucleotides in sequence
Mean G+C content = 54.4%

Nothing found in NODE_43894_length_283_cov_0.307692


NODE_43895_length_283_cov_0.307692
283 nucleotides in sequence
Mean G+C content = 62.2%

Nothing found in NODE_43895_length_283_cov_0.307692


NODE_43896_length_283_cov_0.294872
283 nucleotides in sequence
Mean G+C content = 21.6%

Nothing found in NODE_43896_length_283_cov_0.294872


NODE_43897_length_283_cov_0.288462
283 nucleotides in sequence
Mean G+C content = 50.9%

Nothing found in NODE_43897_length_283_cov_0.288462


NODE_43898_length_283_cov_0.282051
283 nucleotides in sequence
Mean G+C content = 58.7%

Nothing found in NODE_43898_length_283_cov_0.282051


NODE_43899_length_283_cov_0.282051
283 nucleotides in sequence
Mean G+C content = 60.4%

Nothing found in NODE_43899_length_283_cov_0.282051


NODE_43900_length_283_cov_0.275641
283 nucleotides in sequence
Mean G+C content = 69.3%

Nothing found in NODE_43900_length_283_cov_0.275641


NODE_43901_length_283_cov_0.275641
283 nucleotides in sequence
Mean G+C content = 67.8%

Nothing found in NODE_43901_length_283_cov_0.275641


NODE_43902_length_283_cov_0.275641
283 nucleotides in sequence
Mean G+C content = 70.7%

Nothing found in NODE_43902_length_283_cov_0.275641


NODE_43903_length_283_cov_0.269231
283 nucleotides in sequence
Mean G+C content = 63.3%

Nothing found in NODE_43903_length_283_cov_0.269231


NODE_43904_length_283_cov_0.262821
283 nucleotides in sequence
Mean G+C content = 71.0%

Nothing found in NODE_43904_length_283_cov_0.262821


NODE_43905_length_283_cov_0.250000
283 nucleotides in sequence
Mean G+C content = 27.6%

Nothing found in NODE_43905_length_283_cov_0.250000


NODE_43906_length_283_cov_0.224359
283 nucleotides in sequence
Mean G+C content = 26.5%

Nothing found in NODE_43906_length_283_cov_0.224359


NODE_43907_length_283_cov_0.224359
283 nucleotides in sequence
Mean G+C content = 67.5%

Nothing found in NODE_43907_length_283_cov_0.224359


NODE_43908_length_283_cov_0.217949
283 nucleotides in sequence
Mean G+C content = 67.5%

Nothing found in NODE_43908_length_283_cov_0.217949


NODE_43909_length_283_cov_0.173077
283 nucleotides in sequence
Mean G+C content = 29.7%

Nothing found in NODE_43909_length_283_cov_0.173077


NODE_43910_length_283_cov_0.160256
283 nucleotides in sequence
Mean G+C content = 66.1%

Nothing found in NODE_43910_length_283_cov_0.160256


NODE_43911_length_283_cov_0.153846
283 nucleotides in sequence
Mean G+C content = 78.4%

Nothing found in NODE_43911_length_283_cov_0.153846


NODE_43912_length_283_cov_0.153846
283 nucleotides in sequence
Mean G+C content = 69.6%

Nothing found in NODE_43912_length_283_cov_0.153846


NODE_43913_length_283_cov_0.153846
283 nucleotides in sequence
Mean G+C content = 73.5%

Nothing found in NODE_43913_length_283_cov_0.153846


NODE_43914_length_283_cov_0.153846
283 nucleotides in sequence
Mean G+C content = 39.2%

Nothing found in NODE_43914_length_283_cov_0.153846


NODE_43915_length_283_cov_0.153846
283 nucleotides in sequence
Mean G+C content = 65.0%

Nothing found in NODE_43915_length_283_cov_0.153846


NODE_43916_length_283_cov_0.153846
283 nucleotides in sequence
Mean G+C content = 36.7%

Nothing found in NODE_43916_length_283_cov_0.153846


NODE_43917_length_283_cov_0.153846
283 nucleotides in sequence
Mean G+C content = 62.5%

Nothing found in NODE_43917_length_283_cov_0.153846


NODE_43918_length_283_cov_0.102564
283 nucleotides in sequence
Mean G+C content = 72.4%

Nothing found in NODE_43918_length_283_cov_0.102564


NODE_43919_length_283_cov_0.089744
283 nucleotides in sequence
Mean G+C content = 67.5%

Nothing found in NODE_43919_length_283_cov_0.089744


NODE_43920_length_282_cov_38.051613
282 nucleotides in sequence
Mean G+C content = 30.1%

Nothing found in NODE_43920_length_282_cov_38.051613


NODE_43921_length_282_cov_17.541935
282 nucleotides in sequence
Mean G+C content = 31.2%

Nothing found in NODE_43921_length_282_cov_17.541935


NODE_43922_length_282_cov_15.322581
282 nucleotides in sequence
Mean G+C content = 28.4%

Nothing found in NODE_43922_length_282_cov_15.322581


NODE_43923_length_282_cov_13.690323
282 nucleotides in sequence
Mean G+C content = 27.3%

Nothing found in NODE_43923_length_282_cov_13.690323


NODE_43924_length_282_cov_13.219355
282 nucleotides in sequence
Mean G+C content = 21.3%

Nothing found in NODE_43924_length_282_cov_13.219355


NODE_43925_length_282_cov_11.270968
282 nucleotides in sequence
Mean G+C content = 24.8%

Nothing found in NODE_43925_length_282_cov_11.270968


NODE_43926_length_282_cov_10.503226
282 nucleotides in sequence
Mean G+C content = 32.3%

Nothing found in NODE_43926_length_282_cov_10.503226


NODE_43927_length_282_cov_10.122581
282 nucleotides in sequence
Mean G+C content = 36.9%

Nothing found in NODE_43927_length_282_cov_10.122581


NODE_43928_length_282_cov_9.464516
282 nucleotides in sequence
Mean G+C content = 23.4%

Nothing found in NODE_43928_length_282_cov_9.464516


NODE_43929_length_282_cov_8.780645
282 nucleotides in sequence
Mean G+C content = 27.7%

Nothing found in NODE_43929_length_282_cov_8.780645


NODE_43930_length_282_cov_8.225806
282 nucleotides in sequence
Mean G+C content = 24.8%

Nothing found in NODE_43930_length_282_cov_8.225806


NODE_43931_length_282_cov_7.851613
282 nucleotides in sequence
Mean G+C content = 23.4%

Nothing found in NODE_43931_length_282_cov_7.851613


NODE_43932_length_282_cov_5.812903
282 nucleotides in sequence
Mean G+C content = 26.6%

Nothing found in NODE_43932_length_282_cov_5.812903


NODE_43933_length_282_cov_5.787097
282 nucleotides in sequence
Mean G+C content = 18.4%

Nothing found in NODE_43933_length_282_cov_5.787097


NODE_43934_length_282_cov_5.748387
282 nucleotides in sequence
Mean G+C content = 22.7%

Nothing found in NODE_43934_length_282_cov_5.748387


NODE_43935_length_282_cov_4.716129
282 nucleotides in sequence
Mean G+C content = 25.5%

Nothing found in NODE_43935_length_282_cov_4.716129


NODE_43936_length_282_cov_4.567742
282 nucleotides in sequence
Mean G+C content = 25.9%

Nothing found in NODE_43936_length_282_cov_4.567742


NODE_43937_length_282_cov_4.412903
282 nucleotides in sequence
Mean G+C content = 26.6%

Nothing found in NODE_43937_length_282_cov_4.412903


NODE_43938_length_282_cov_3.548387
282 nucleotides in sequence
Mean G+C content = 26.2%

Nothing found in NODE_43938_length_282_cov_3.548387


NODE_43939_length_282_cov_2.787097
282 nucleotides in sequence
Mean G+C content = 28.0%

Nothing found in NODE_43939_length_282_cov_2.787097


NODE_43940_length_282_cov_2.767742
282 nucleotides in sequence
Mean G+C content = 36.5%

Nothing found in NODE_43940_length_282_cov_2.767742


NODE_43941_length_282_cov_2.677419
282 nucleotides in sequence
Mean G+C content = 41.8%

Nothing found in NODE_43941_length_282_cov_2.677419


NODE_43942_length_282_cov_2.477419
282 nucleotides in sequence
Mean G+C content = 24.8%

Nothing found in NODE_43942_length_282_cov_2.477419


NODE_43943_length_282_cov_2.470968
282 nucleotides in sequence
Mean G+C content = 22.7%

Nothing found in NODE_43943_length_282_cov_2.470968


NODE_43944_length_282_cov_1.825806
282 nucleotides in sequence
Mean G+C content = 29.8%

Nothing found in NODE_43944_length_282_cov_1.825806


NODE_43945_length_282_cov_1.780645
282 nucleotides in sequence
Mean G+C content = 27.7%

Nothing found in NODE_43945_length_282_cov_1.780645


NODE_43946_length_282_cov_1.548387
282 nucleotides in sequence
Mean G+C content = 40.8%

Nothing found in NODE_43946_length_282_cov_1.548387


NODE_43947_length_282_cov_1.432258
282 nucleotides in sequence
Mean G+C content = 29.4%

Nothing found in NODE_43947_length_282_cov_1.432258


NODE_43948_length_282_cov_1.348387
282 nucleotides in sequence
Mean G+C content = 44.3%

Nothing found in NODE_43948_length_282_cov_1.348387


NODE_43949_length_282_cov_1.232258
282 nucleotides in sequence
Mean G+C content = 70.9%

Nothing found in NODE_43949_length_282_cov_1.232258


NODE_43950_length_282_cov_1.206452
282 nucleotides in sequence
Mean G+C content = 29.1%

Nothing found in NODE_43950_length_282_cov_1.206452


NODE_43951_length_282_cov_1.083871
282 nucleotides in sequence
Mean G+C content = 21.6%

Nothing found in NODE_43951_length_282_cov_1.083871


NODE_43952_length_282_cov_1.070968
282 nucleotides in sequence
Mean G+C content = 33.0%

Nothing found in NODE_43952_length_282_cov_1.070968


NODE_43953_length_282_cov_0.929032
282 nucleotides in sequence
Mean G+C content = 24.8%

Nothing found in NODE_43953_length_282_cov_0.929032


NODE_43954_length_282_cov_0.903226
282 nucleotides in sequence
Mean G+C content = 39.4%

Nothing found in NODE_43954_length_282_cov_0.903226


NODE_43955_length_282_cov_0.845161
282 nucleotides in sequence
Mean G+C content = 30.5%

Nothing found in NODE_43955_length_282_cov_0.845161


NODE_43956_length_282_cov_0.774194
282 nucleotides in sequence
Mean G+C content = 64.9%

Nothing found in NODE_43956_length_282_cov_0.774194


NODE_43957_length_282_cov_0.774194
282 nucleotides in sequence
Mean G+C content = 74.5%

Nothing found in NODE_43957_length_282_cov_0.774194


NODE_43958_length_282_cov_0.774194
282 nucleotides in sequence
Mean G+C content = 69.9%

Nothing found in NODE_43958_length_282_cov_0.774194


NODE_43959_length_282_cov_0.774194
282 nucleotides in sequence
Mean G+C content = 31.2%

Nothing found in NODE_43959_length_282_cov_0.774194


NODE_43960_length_282_cov_0.767742
282 nucleotides in sequence
Mean G+C content = 29.4%

Nothing found in NODE_43960_length_282_cov_0.767742


NODE_43961_length_282_cov_0.748387
282 nucleotides in sequence
Mean G+C content = 31.2%

Nothing found in NODE_43961_length_282_cov_0.748387


NODE_43962_length_282_cov_0.741935
282 nucleotides in sequence
Mean G+C content = 30.1%

Nothing found in NODE_43962_length_282_cov_0.741935


NODE_43963_length_282_cov_0.735484
282 nucleotides in sequence
Mean G+C content = 59.2%

Nothing found in NODE_43963_length_282_cov_0.735484


NODE_43964_length_282_cov_0.658065
282 nucleotides in sequence
Mean G+C content = 18.4%

Nothing found in NODE_43964_length_282_cov_0.658065


NODE_43965_length_282_cov_0.645161
282 nucleotides in sequence
Mean G+C content = 17.4%

Nothing found in NODE_43965_length_282_cov_0.645161


NODE_43966_length_282_cov_0.619355
282 nucleotides in sequence
Mean G+C content = 25.5%

Nothing found in NODE_43966_length_282_cov_0.619355


NODE_43967_length_282_cov_0.619355
282 nucleotides in sequence
Mean G+C content = 34.8%

Nothing found in NODE_43967_length_282_cov_0.619355


NODE_43968_length_282_cov_0.619355
282 nucleotides in sequence
Mean G+C content = 30.5%

Nothing found in NODE_43968_length_282_cov_0.619355


NODE_43969_length_282_cov_0.619355
282 nucleotides in sequence
Mean G+C content = 21.6%

Nothing found in NODE_43969_length_282_cov_0.619355


NODE_43970_length_282_cov_0.619355
282 nucleotides in sequence
Mean G+C content = 21.3%

Nothing found in NODE_43970_length_282_cov_0.619355


NODE_43971_length_282_cov_0.619355
282 nucleotides in sequence
Mean G+C content = 23.4%

Nothing found in NODE_43971_length_282_cov_0.619355


NODE_43972_length_282_cov_0.619355
282 nucleotides in sequence
Mean G+C content = 28.0%

Nothing found in NODE_43972_length_282_cov_0.619355


NODE_43973_length_282_cov_0.619355
282 nucleotides in sequence
Mean G+C content = 30.1%

Nothing found in NODE_43973_length_282_cov_0.619355


NODE_43974_length_282_cov_0.619355
282 nucleotides in sequence
Mean G+C content = 65.6%

Nothing found in NODE_43974_length_282_cov_0.619355


NODE_43975_length_282_cov_0.619355
282 nucleotides in sequence
Mean G+C content = 32.3%

Nothing found in NODE_43975_length_282_cov_0.619355


NODE_43976_length_282_cov_0.619355
282 nucleotides in sequence
Mean G+C content = 68.1%

Nothing found in NODE_43976_length_282_cov_0.619355


NODE_43977_length_282_cov_0.619355
282 nucleotides in sequence
Mean G+C content = 34.4%

Nothing found in NODE_43977_length_282_cov_0.619355


NODE_43978_length_282_cov_0.619355
282 nucleotides in sequence
Mean G+C content = 27.7%

Nothing found in NODE_43978_length_282_cov_0.619355


NODE_43979_length_282_cov_0.606452
282 nucleotides in sequence
Mean G+C content = 32.6%

Nothing found in NODE_43979_length_282_cov_0.606452


NODE_43980_length_282_cov_0.587097
282 nucleotides in sequence
Mean G+C content = 63.8%

Nothing found in NODE_43980_length_282_cov_0.587097


NODE_43981_length_282_cov_0.522581
282 nucleotides in sequence
Mean G+C content = 73.8%

Nothing found in NODE_43981_length_282_cov_0.522581


NODE_43982_length_282_cov_0.516129
282 nucleotides in sequence
Mean G+C content = 72.3%

Nothing found in NODE_43982_length_282_cov_0.516129


NODE_43983_length_282_cov_0.509677
282 nucleotides in sequence
Mean G+C content = 72.0%

Nothing found in NODE_43983_length_282_cov_0.509677


NODE_43984_length_282_cov_0.496774
282 nucleotides in sequence
Mean G+C content = 19.9%

Nothing found in NODE_43984_length_282_cov_0.496774


NODE_43985_length_282_cov_0.470968
282 nucleotides in sequence
Mean G+C content = 34.0%

Nothing found in NODE_43985_length_282_cov_0.470968


NODE_43986_length_282_cov_0.464516
282 nucleotides in sequence
Mean G+C content = 41.1%

Nothing found in NODE_43986_length_282_cov_0.464516


NODE_43987_length_282_cov_0.464516
282 nucleotides in sequence
Mean G+C content = 29.1%

Nothing found in NODE_43987_length_282_cov_0.464516


NODE_43988_length_282_cov_0.464516
282 nucleotides in sequence
Mean G+C content = 17.4%

Nothing found in NODE_43988_length_282_cov_0.464516


NODE_43989_length_282_cov_0.464516
282 nucleotides in sequence
Mean G+C content = 58.2%

Nothing found in NODE_43989_length_282_cov_0.464516


NODE_43990_length_282_cov_0.464516
282 nucleotides in sequence
Mean G+C content = 24.1%

Nothing found in NODE_43990_length_282_cov_0.464516


NODE_43991_length_282_cov_0.464516
282 nucleotides in sequence
Mean G+C content = 51.4%

Nothing found in NODE_43991_length_282_cov_0.464516


NODE_43992_length_282_cov_0.464516
282 nucleotides in sequence
Mean G+C content = 17.4%

Nothing found in NODE_43992_length_282_cov_0.464516


NODE_43993_length_282_cov_0.464516
282 nucleotides in sequence
Mean G+C content = 20.9%

Nothing found in NODE_43993_length_282_cov_0.464516


NODE_43994_length_282_cov_0.464516
282 nucleotides in sequence
Mean G+C content = 38.3%

Nothing found in NODE_43994_length_282_cov_0.464516


NODE_43995_length_282_cov_0.464516
282 nucleotides in sequence
Mean G+C content = 63.5%

Nothing found in NODE_43995_length_282_cov_0.464516


NODE_43996_length_282_cov_0.464516
282 nucleotides in sequence
Mean G+C content = 72.7%

Nothing found in NODE_43996_length_282_cov_0.464516


NODE_43997_length_282_cov_0.464516
282 nucleotides in sequence
Mean G+C content = 40.8%

Nothing found in NODE_43997_length_282_cov_0.464516


NODE_43998_length_282_cov_0.464516
282 nucleotides in sequence
Mean G+C content = 35.8%

Nothing found in NODE_43998_length_282_cov_0.464516


NODE_43999_length_282_cov_0.464516
282 nucleotides in sequence
Mean G+C content = 28.0%

Nothing found in NODE_43999_length_282_cov_0.464516


NODE_44000_length_282_cov_0.464516
282 nucleotides in sequence
Mean G+C content = 70.6%

Nothing found in NODE_44000_length_282_cov_0.464516


NODE_44001_length_282_cov_0.464516
282 nucleotides in sequence
Mean G+C content = 41.1%

Nothing found in NODE_44001_length_282_cov_0.464516


NODE_44002_length_282_cov_0.464516
282 nucleotides in sequence
Mean G+C content = 39.7%

Nothing found in NODE_44002_length_282_cov_0.464516


NODE_44003_length_282_cov_0.464516
282 nucleotides in sequence
Mean G+C content = 23.4%

Nothing found in NODE_44003_length_282_cov_0.464516


NODE_44004_length_282_cov_0.464516
282 nucleotides in sequence
Mean G+C content = 29.1%

Nothing found in NODE_44004_length_282_cov_0.464516


NODE_44005_length_282_cov_0.464516
282 nucleotides in sequence
Mean G+C content = 27.7%

Nothing found in NODE_44005_length_282_cov_0.464516


NODE_44006_length_282_cov_0.464516
282 nucleotides in sequence
Mean G+C content = 27.3%

Nothing found in NODE_44006_length_282_cov_0.464516


NODE_44007_length_282_cov_0.464516
282 nucleotides in sequence
Mean G+C content = 31.6%

Nothing found in NODE_44007_length_282_cov_0.464516


NODE_44008_length_282_cov_0.464516
282 nucleotides in sequence
Mean G+C content = 69.1%

Nothing found in NODE_44008_length_282_cov_0.464516


NODE_44009_length_282_cov_0.464516
282 nucleotides in sequence
Mean G+C content = 12.4%

Nothing found in NODE_44009_length_282_cov_0.464516


NODE_44010_length_282_cov_0.464516
282 nucleotides in sequence
Mean G+C content = 77.3%

Nothing found in NODE_44010_length_282_cov_0.464516


NODE_44011_length_282_cov_0.464516
282 nucleotides in sequence
Mean G+C content = 73.0%

Nothing found in NODE_44011_length_282_cov_0.464516


NODE_44012_length_282_cov_0.464516
282 nucleotides in sequence
Mean G+C content = 70.9%

Nothing found in NODE_44012_length_282_cov_0.464516


NODE_44013_length_282_cov_0.464516
282 nucleotides in sequence
Mean G+C content = 59.6%

Nothing found in NODE_44013_length_282_cov_0.464516


NODE_44014_length_282_cov_0.464516
282 nucleotides in sequence
Mean G+C content = 39.4%

Nothing found in NODE_44014_length_282_cov_0.464516


NODE_44015_length_282_cov_0.458065
282 nucleotides in sequence
Mean G+C content = 69.5%

Nothing found in NODE_44015_length_282_cov_0.458065


NODE_44016_length_282_cov_0.451613
282 nucleotides in sequence
Mean G+C content = 62.1%

Nothing found in NODE_44016_length_282_cov_0.451613


NODE_44017_length_282_cov_0.451613
282 nucleotides in sequence
Mean G+C content = 25.2%

Nothing found in NODE_44017_length_282_cov_0.451613


NODE_44018_length_282_cov_0.451613
282 nucleotides in sequence
Mean G+C content = 76.6%

Nothing found in NODE_44018_length_282_cov_0.451613


NODE_44019_length_282_cov_0.438710
282 nucleotides in sequence
Mean G+C content = 18.8%

Nothing found in NODE_44019_length_282_cov_0.438710


NODE_44020_length_282_cov_0.432258
282 nucleotides in sequence
Mean G+C content = 66.0%

Nothing found in NODE_44020_length_282_cov_0.432258


NODE_44021_length_282_cov_0.419355
282 nucleotides in sequence
Mean G+C content = 69.9%

Nothing found in NODE_44021_length_282_cov_0.419355


NODE_44022_length_282_cov_0.412903
282 nucleotides in sequence
Mean G+C content = 21.3%

Nothing found in NODE_44022_length_282_cov_0.412903


NODE_44023_length_282_cov_0.400000
282 nucleotides in sequence
Mean G+C content = 29.1%

Nothing found in NODE_44023_length_282_cov_0.400000


NODE_44024_length_282_cov_0.393548
282 nucleotides in sequence
Mean G+C content = 34.4%

Nothing found in NODE_44024_length_282_cov_0.393548


NODE_44025_length_282_cov_0.393548
282 nucleotides in sequence
Mean G+C content = 28.0%

Nothing found in NODE_44025_length_282_cov_0.393548


NODE_44026_length_282_cov_0.393548
282 nucleotides in sequence
Mean G+C content = 41.5%

Nothing found in NODE_44026_length_282_cov_0.393548


NODE_44027_length_282_cov_0.393548
282 nucleotides in sequence
Mean G+C content = 31.9%

Nothing found in NODE_44027_length_282_cov_0.393548


NODE_44028_length_282_cov_0.367742
282 nucleotides in sequence
Mean G+C content = 71.6%

Nothing found in NODE_44028_length_282_cov_0.367742


NODE_44029_length_282_cov_0.367742
282 nucleotides in sequence
Mean G+C content = 68.4%

Nothing found in NODE_44029_length_282_cov_0.367742


NODE_44030_length_282_cov_0.348387
282 nucleotides in sequence
Mean G+C content = 35.5%

Nothing found in NODE_44030_length_282_cov_0.348387


NODE_44031_length_282_cov_0.348387
282 nucleotides in sequence
Mean G+C content = 21.6%

Nothing found in NODE_44031_length_282_cov_0.348387


NODE_44032_length_282_cov_0.329032
282 nucleotides in sequence
Mean G+C content = 52.8%

Nothing found in NODE_44032_length_282_cov_0.329032


NODE_44033_length_282_cov_0.329032
282 nucleotides in sequence
Mean G+C content = 19.5%

Nothing found in NODE_44033_length_282_cov_0.329032


NODE_44034_length_282_cov_0.329032
282 nucleotides in sequence
Mean G+C content = 34.4%

Nothing found in NODE_44034_length_282_cov_0.329032


NODE_44035_length_282_cov_0.309677
282 nucleotides in sequence
Mean G+C content = 30.1%

Nothing found in NODE_44035_length_282_cov_0.309677


NODE_44036_length_282_cov_0.309677
282 nucleotides in sequence
Mean G+C content = 22.0%

Nothing found in NODE_44036_length_282_cov_0.309677


NODE_44037_length_282_cov_0.309677
282 nucleotides in sequence
Mean G+C content = 56.7%

Nothing found in NODE_44037_length_282_cov_0.309677


NODE_44038_length_282_cov_0.309677
282 nucleotides in sequence
Mean G+C content = 64.9%

Nothing found in NODE_44038_length_282_cov_0.309677


NODE_44039_length_282_cov_0.309677
282 nucleotides in sequence
Mean G+C content = 63.5%

Nothing found in NODE_44039_length_282_cov_0.309677


NODE_44040_length_282_cov_0.309677
282 nucleotides in sequence
Mean G+C content = 21.3%

Nothing found in NODE_44040_length_282_cov_0.309677


NODE_44041_length_282_cov_0.309677
282 nucleotides in sequence
Mean G+C content = 35.5%

Nothing found in NODE_44041_length_282_cov_0.309677


NODE_44042_length_282_cov_0.309677
282 nucleotides in sequence
Mean G+C content = 76.2%

Nothing found in NODE_44042_length_282_cov_0.309677


NODE_44043_length_282_cov_0.309677
282 nucleotides in sequence
Mean G+C content = 30.1%

Nothing found in NODE_44043_length_282_cov_0.309677


NODE_44044_length_282_cov_0.309677
282 nucleotides in sequence
Mean G+C content = 28.4%

Nothing found in NODE_44044_length_282_cov_0.309677


NODE_44045_length_282_cov_0.309677
282 nucleotides in sequence
Mean G+C content = 65.6%

Nothing found in NODE_44045_length_282_cov_0.309677


NODE_44046_length_282_cov_0.309677
282 nucleotides in sequence
Mean G+C content = 36.5%

Nothing found in NODE_44046_length_282_cov_0.309677


NODE_44047_length_282_cov_0.309677
282 nucleotides in sequence
Mean G+C content = 64.5%

Nothing found in NODE_44047_length_282_cov_0.309677


NODE_44048_length_282_cov_0.309677
282 nucleotides in sequence
Mean G+C content = 35.8%

Nothing found in NODE_44048_length_282_cov_0.309677


NODE_44049_length_282_cov_0.309677
282 nucleotides in sequence
Mean G+C content = 68.1%

Nothing found in NODE_44049_length_282_cov_0.309677


NODE_44050_length_282_cov_0.309677
282 nucleotides in sequence
Mean G+C content = 23.0%

Nothing found in NODE_44050_length_282_cov_0.309677


NODE_44051_length_282_cov_0.303226
282 nucleotides in sequence
Mean G+C content = 61.3%

Nothing found in NODE_44051_length_282_cov_0.303226


NODE_44052_length_282_cov_0.303226
282 nucleotides in sequence
Mean G+C content = 27.0%

Nothing found in NODE_44052_length_282_cov_0.303226


NODE_44053_length_282_cov_0.290323
282 nucleotides in sequence
Mean G+C content = 39.4%

Nothing found in NODE_44053_length_282_cov_0.290323


NODE_44054_length_282_cov_0.290323
282 nucleotides in sequence
Mean G+C content = 72.3%

Nothing found in NODE_44054_length_282_cov_0.290323


NODE_44055_length_282_cov_0.283871
282 nucleotides in sequence
Mean G+C content = 72.7%

Nothing found in NODE_44055_length_282_cov_0.283871


NODE_44056_length_282_cov_0.277419
282 nucleotides in sequence
Mean G+C content = 68.4%

Nothing found in NODE_44056_length_282_cov_0.277419


NODE_44057_length_282_cov_0.277419
282 nucleotides in sequence
Mean G+C content = 66.0%

Nothing found in NODE_44057_length_282_cov_0.277419


NODE_44058_length_282_cov_0.270968
282 nucleotides in sequence
Mean G+C content = 23.0%

Nothing found in NODE_44058_length_282_cov_0.270968


NODE_44059_length_282_cov_0.264516
282 nucleotides in sequence
Mean G+C content = 71.6%

Nothing found in NODE_44059_length_282_cov_0.264516


NODE_44060_length_282_cov_0.264516
282 nucleotides in sequence
Mean G+C content = 22.3%

Nothing found in NODE_44060_length_282_cov_0.264516


NODE_44061_length_282_cov_0.264516
282 nucleotides in sequence
Mean G+C content = 23.8%

Nothing found in NODE_44061_length_282_cov_0.264516


NODE_44062_length_282_cov_0.251613
282 nucleotides in sequence
Mean G+C content = 29.1%

Nothing found in NODE_44062_length_282_cov_0.251613


NODE_44063_length_282_cov_0.238710
282 nucleotides in sequence
Mean G+C content = 20.6%

Nothing found in NODE_44063_length_282_cov_0.238710


NODE_44064_length_282_cov_0.238710
282 nucleotides in sequence
Mean G+C content = 73.4%

Nothing found in NODE_44064_length_282_cov_0.238710


NODE_44065_length_282_cov_0.232258
282 nucleotides in sequence
Mean G+C content = 40.1%

Nothing found in NODE_44065_length_282_cov_0.232258


NODE_44066_length_282_cov_0.232258
282 nucleotides in sequence
Mean G+C content = 69.5%

Nothing found in NODE_44066_length_282_cov_0.232258


NODE_44067_length_282_cov_0.225806
282 nucleotides in sequence
Mean G+C content = 16.3%

Nothing found in NODE_44067_length_282_cov_0.225806


NODE_44068_length_282_cov_0.219355
282 nucleotides in sequence
Mean G+C content = 32.6%

Nothing found in NODE_44068_length_282_cov_0.219355


NODE_44069_length_282_cov_0.212903
282 nucleotides in sequence
Mean G+C content = 74.5%

Nothing found in NODE_44069_length_282_cov_0.212903


NODE_44070_length_282_cov_0.206452
282 nucleotides in sequence
Mean G+C content = 64.9%

Nothing found in NODE_44070_length_282_cov_0.206452


NODE_44071_length_282_cov_0.193548
282 nucleotides in sequence
Mean G+C content = 69.1%

Nothing found in NODE_44071_length_282_cov_0.193548


NODE_44072_length_282_cov_0.187097
282 nucleotides in sequence
Mean G+C content = 29.4%

Nothing found in NODE_44072_length_282_cov_0.187097


NODE_44073_length_282_cov_0.187097
282 nucleotides in sequence
Mean G+C content = 67.0%

Nothing found in NODE_44073_length_282_cov_0.187097


NODE_44074_length_282_cov_0.167742
282 nucleotides in sequence
Mean G+C content = 72.0%

Nothing found in NODE_44074_length_282_cov_0.167742


NODE_44075_length_282_cov_0.161290
282 nucleotides in sequence
Mean G+C content = 62.1%

Nothing found in NODE_44075_length_282_cov_0.161290


NODE_44076_length_282_cov_0.154839
282 nucleotides in sequence
Mean G+C content = 71.3%

Nothing found in NODE_44076_length_282_cov_0.154839


NODE_44077_length_282_cov_0.154839
282 nucleotides in sequence
Mean G+C content = 66.7%

Nothing found in NODE_44077_length_282_cov_0.154839


NODE_44078_length_282_cov_0.154839
282 nucleotides in sequence
Mean G+C content = 66.7%

Nothing found in NODE_44078_length_282_cov_0.154839


NODE_44079_length_282_cov_0.154839
282 nucleotides in sequence
Mean G+C content = 33.0%

Nothing found in NODE_44079_length_282_cov_0.154839


NODE_44080_length_282_cov_0.154839
282 nucleotides in sequence
Mean G+C content = 31.9%

Nothing found in NODE_44080_length_282_cov_0.154839


NODE_44081_length_282_cov_0.154839
282 nucleotides in sequence
Mean G+C content = 70.2%

Nothing found in NODE_44081_length_282_cov_0.154839


NODE_44082_length_282_cov_0.154839
282 nucleotides in sequence
Mean G+C content = 70.2%

Nothing found in NODE_44082_length_282_cov_0.154839


NODE_44083_length_282_cov_0.154839
282 nucleotides in sequence
Mean G+C content = 72.0%

Nothing found in NODE_44083_length_282_cov_0.154839


NODE_44084_length_282_cov_0.154839
282 nucleotides in sequence
Mean G+C content = 68.4%

Nothing found in NODE_44084_length_282_cov_0.154839


NODE_44085_length_282_cov_0.135484
282 nucleotides in sequence
Mean G+C content = 70.2%

Nothing found in NODE_44085_length_282_cov_0.135484


NODE_44086_length_282_cov_0.135484
282 nucleotides in sequence
Mean G+C content = 60.6%

Nothing found in NODE_44086_length_282_cov_0.135484


NODE_44087_length_282_cov_0.045161
282 nucleotides in sequence
Mean G+C content = 31.2%

Nothing found in NODE_44087_length_282_cov_0.045161


NODE_44088_length_282_cov_0.000000
282 nucleotides in sequence
Mean G+C content = 17.0%

Nothing found in NODE_44088_length_282_cov_0.000000


NODE_44089_length_282_cov_0.000000
282 nucleotides in sequence
Mean G+C content = 81.2%

Nothing found in NODE_44089_length_282_cov_0.000000


NODE_44090_length_281_cov_22.116883
281 nucleotides in sequence
Mean G+C content = 38.4%

Nothing found in NODE_44090_length_281_cov_22.116883


NODE_44091_length_281_cov_20.902597
281 nucleotides in sequence
Mean G+C content = 35.2%

Nothing found in NODE_44091_length_281_cov_20.902597


NODE_44092_length_281_cov_16.233766
281 nucleotides in sequence
Mean G+C content = 24.6%

Nothing found in NODE_44092_length_281_cov_16.233766


NODE_44093_length_281_cov_13.993506
281 nucleotides in sequence
Mean G+C content = 34.9%

Nothing found in NODE_44093_length_281_cov_13.993506


NODE_44094_length_281_cov_13.123377
281 nucleotides in sequence
Mean G+C content = 31.3%

Nothing found in NODE_44094_length_281_cov_13.123377


NODE_44095_length_281_cov_12.331169
281 nucleotides in sequence
Mean G+C content = 28.8%

Nothing found in NODE_44095_length_281_cov_12.331169


NODE_44096_length_281_cov_9.740260
281 nucleotides in sequence
Mean G+C content = 28.1%

Nothing found in NODE_44096_length_281_cov_9.740260


NODE_44097_length_281_cov_9.090909
281 nucleotides in sequence
Mean G+C content = 34.5%

Nothing found in NODE_44097_length_281_cov_9.090909


NODE_44098_length_281_cov_6.961039
281 nucleotides in sequence
Mean G+C content = 22.8%

Nothing found in NODE_44098_length_281_cov_6.961039


NODE_44099_length_281_cov_6.597403
281 nucleotides in sequence
Mean G+C content = 28.8%

Nothing found in NODE_44099_length_281_cov_6.597403


NODE_44100_length_281_cov_6.454545
281 nucleotides in sequence
Mean G+C content = 28.5%

Nothing found in NODE_44100_length_281_cov_6.454545


NODE_44101_length_281_cov_6.441558
281 nucleotides in sequence
Mean G+C content = 19.6%

Nothing found in NODE_44101_length_281_cov_6.441558


NODE_44102_length_281_cov_5.779221
281 nucleotides in sequence
Mean G+C content = 33.5%

Nothing found in NODE_44102_length_281_cov_5.779221


NODE_44103_length_281_cov_5.149351
281 nucleotides in sequence
Mean G+C content = 21.0%

Nothing found in NODE_44103_length_281_cov_5.149351


NODE_44104_length_281_cov_5.032468
281 nucleotides in sequence
Mean G+C content = 36.7%

Nothing found in NODE_44104_length_281_cov_5.032468


NODE_44105_length_281_cov_4.857143
281 nucleotides in sequence
Mean G+C content = 22.4%

Nothing found in NODE_44105_length_281_cov_4.857143


NODE_44106_length_281_cov_4.357143
281 nucleotides in sequence
Mean G+C content = 25.3%

Nothing found in NODE_44106_length_281_cov_4.357143


NODE_44107_length_281_cov_3.538961
281 nucleotides in sequence
Mean G+C content = 21.0%

Nothing found in NODE_44107_length_281_cov_3.538961


NODE_44108_length_281_cov_2.935065
281 nucleotides in sequence
Mean G+C content = 20.3%

Nothing found in NODE_44108_length_281_cov_2.935065


NODE_44109_length_281_cov_2.649351
281 nucleotides in sequence
Mean G+C content = 29.2%

Nothing found in NODE_44109_length_281_cov_2.649351


NODE_44110_length_281_cov_2.649351
281 nucleotides in sequence
Mean G+C content = 29.9%

Nothing found in NODE_44110_length_281_cov_2.649351


NODE_44111_length_281_cov_2.435065
281 nucleotides in sequence
Mean G+C content = 31.7%

Nothing found in NODE_44111_length_281_cov_2.435065


NODE_44112_length_281_cov_2.337662
281 nucleotides in sequence
Mean G+C content = 35.2%

Nothing found in NODE_44112_length_281_cov_2.337662


NODE_44113_length_281_cov_2.298701
281 nucleotides in sequence
Mean G+C content = 35.2%

Nothing found in NODE_44113_length_281_cov_2.298701


NODE_44114_length_281_cov_2.285714
281 nucleotides in sequence
Mean G+C content = 32.0%

Nothing found in NODE_44114_length_281_cov_2.285714


NODE_44115_length_281_cov_2.181818
281 nucleotides in sequence
Mean G+C content = 35.2%

Nothing found in NODE_44115_length_281_cov_2.181818


NODE_44116_length_281_cov_2.181818
281 nucleotides in sequence
Mean G+C content = 27.0%

Nothing found in NODE_44116_length_281_cov_2.181818


NODE_44117_length_281_cov_1.902597
281 nucleotides in sequence
Mean G+C content = 18.9%

Nothing found in NODE_44117_length_281_cov_1.902597


NODE_44118_length_281_cov_1.688312
281 nucleotides in sequence
Mean G+C content = 23.5%

Nothing found in NODE_44118_length_281_cov_1.688312


NODE_44119_length_281_cov_1.525974
281 nucleotides in sequence
Mean G+C content = 16.7%

Nothing found in NODE_44119_length_281_cov_1.525974


NODE_44120_length_281_cov_1.129870
281 nucleotides in sequence
Mean G+C content = 28.8%

Nothing found in NODE_44120_length_281_cov_1.129870


NODE_44121_length_281_cov_1.090909
281 nucleotides in sequence
Mean G+C content = 32.7%

Nothing found in NODE_44121_length_281_cov_1.090909


NODE_44122_length_281_cov_1.090909
281 nucleotides in sequence
Mean G+C content = 27.4%

Nothing found in NODE_44122_length_281_cov_1.090909


NODE_44123_length_281_cov_0.967532
281 nucleotides in sequence
Mean G+C content = 28.5%

Nothing found in NODE_44123_length_281_cov_0.967532


NODE_44124_length_281_cov_0.948052
281 nucleotides in sequence
Mean G+C content = 75.8%

Nothing found in NODE_44124_length_281_cov_0.948052


NODE_44125_length_281_cov_0.779221
281 nucleotides in sequence
Mean G+C content = 18.5%

Nothing found in NODE_44125_length_281_cov_0.779221


NODE_44126_length_281_cov_0.779221
281 nucleotides in sequence
Mean G+C content = 75.1%

Nothing found in NODE_44126_length_281_cov_0.779221


NODE_44127_length_281_cov_0.779221
281 nucleotides in sequence
Mean G+C content = 21.0%

Nothing found in NODE_44127_length_281_cov_0.779221


NODE_44128_length_281_cov_0.779221
281 nucleotides in sequence
Mean G+C content = 17.1%

Nothing found in NODE_44128_length_281_cov_0.779221


NODE_44129_length_281_cov_0.779221
281 nucleotides in sequence
Mean G+C content = 70.5%

Nothing found in NODE_44129_length_281_cov_0.779221


NODE_44130_length_281_cov_0.681818
281 nucleotides in sequence
Mean G+C content = 31.7%

Nothing found in NODE_44130_length_281_cov_0.681818


NODE_44131_length_281_cov_0.675325
281 nucleotides in sequence
Mean G+C content = 25.3%

Nothing found in NODE_44131_length_281_cov_0.675325


NODE_44132_length_281_cov_0.629870
281 nucleotides in sequence
Mean G+C content = 30.6%

Nothing found in NODE_44132_length_281_cov_0.629870


NODE_44133_length_281_cov_0.623377
281 nucleotides in sequence
Mean G+C content = 60.5%

Nothing found in NODE_44133_length_281_cov_0.623377


NODE_44134_length_281_cov_0.623377
281 nucleotides in sequence
Mean G+C content = 29.9%

Nothing found in NODE_44134_length_281_cov_0.623377


NODE_44135_length_281_cov_0.623377
281 nucleotides in sequence
Mean G+C content = 37.7%

Nothing found in NODE_44135_length_281_cov_0.623377


NODE_44136_length_281_cov_0.623377
281 nucleotides in sequence
Mean G+C content = 43.1%

Nothing found in NODE_44136_length_281_cov_0.623377


NODE_44137_length_281_cov_0.623377
281 nucleotides in sequence
Mean G+C content = 66.9%

Nothing found in NODE_44137_length_281_cov_0.623377


NODE_44138_length_281_cov_0.623377
281 nucleotides in sequence
Mean G+C content = 27.4%

Nothing found in NODE_44138_length_281_cov_0.623377


NODE_44139_length_281_cov_0.623377
281 nucleotides in sequence
Mean G+C content = 71.5%

Nothing found in NODE_44139_length_281_cov_0.623377


NODE_44140_length_281_cov_0.623377
281 nucleotides in sequence
Mean G+C content = 32.4%

Nothing found in NODE_44140_length_281_cov_0.623377


NODE_44141_length_281_cov_0.623377
281 nucleotides in sequence
Mean G+C content = 28.8%

Nothing found in NODE_44141_length_281_cov_0.623377


NODE_44142_length_281_cov_0.623377
281 nucleotides in sequence
Mean G+C content = 70.1%

Nothing found in NODE_44142_length_281_cov_0.623377


NODE_44143_length_281_cov_0.623377
281 nucleotides in sequence
Mean G+C content = 24.9%

Nothing found in NODE_44143_length_281_cov_0.623377


NODE_44144_length_281_cov_0.623377
281 nucleotides in sequence
Mean G+C content = 23.5%

Nothing found in NODE_44144_length_281_cov_0.623377


NODE_44145_length_281_cov_0.616883
281 nucleotides in sequence
Mean G+C content = 28.8%

Nothing found in NODE_44145_length_281_cov_0.616883


NODE_44146_length_281_cov_0.564935
281 nucleotides in sequence
Mean G+C content = 29.2%

Nothing found in NODE_44146_length_281_cov_0.564935


NODE_44147_length_281_cov_0.551948
281 nucleotides in sequence
Mean G+C content = 31.7%

Nothing found in NODE_44147_length_281_cov_0.551948


NODE_44148_length_281_cov_0.538961
281 nucleotides in sequence
Mean G+C content = 22.1%

Nothing found in NODE_44148_length_281_cov_0.538961


NODE_44149_length_281_cov_0.532468
281 nucleotides in sequence
Mean G+C content = 28.1%

Nothing found in NODE_44149_length_281_cov_0.532468


NODE_44150_length_281_cov_0.519481
281 nucleotides in sequence
Mean G+C content = 31.3%

Nothing found in NODE_44150_length_281_cov_0.519481


NODE_44151_length_281_cov_0.506494
281 nucleotides in sequence
Mean G+C content = 46.3%

Nothing found in NODE_44151_length_281_cov_0.506494


NODE_44152_length_281_cov_0.493506
281 nucleotides in sequence
Mean G+C content = 29.5%

Nothing found in NODE_44152_length_281_cov_0.493506


NODE_44153_length_281_cov_0.493506
281 nucleotides in sequence
Mean G+C content = 55.2%

Nothing found in NODE_44153_length_281_cov_0.493506


NODE_44154_length_281_cov_0.467532
281 nucleotides in sequence
Mean G+C content = 33.8%

Nothing found in NODE_44154_length_281_cov_0.467532


NODE_44155_length_281_cov_0.467532
281 nucleotides in sequence
Mean G+C content = 30.2%

Nothing found in NODE_44155_length_281_cov_0.467532


NODE_44156_length_281_cov_0.467532
281 nucleotides in sequence
Mean G+C content = 68.0%

Nothing found in NODE_44156_length_281_cov_0.467532


NODE_44157_length_281_cov_0.467532
281 nucleotides in sequence
Mean G+C content = 34.9%

Nothing found in NODE_44157_length_281_cov_0.467532


NODE_44158_length_281_cov_0.467532
281 nucleotides in sequence
Mean G+C content = 63.7%

Nothing found in NODE_44158_length_281_cov_0.467532


NODE_44159_length_281_cov_0.467532
281 nucleotides in sequence
Mean G+C content = 16.4%

Nothing found in NODE_44159_length_281_cov_0.467532


NODE_44160_length_281_cov_0.467532
281 nucleotides in sequence
Mean G+C content = 25.6%

Nothing found in NODE_44160_length_281_cov_0.467532


NODE_44161_length_281_cov_0.467532
281 nucleotides in sequence
Mean G+C content = 66.2%

Nothing found in NODE_44161_length_281_cov_0.467532


NODE_44162_length_281_cov_0.467532
281 nucleotides in sequence
Mean G+C content = 65.1%

Nothing found in NODE_44162_length_281_cov_0.467532


NODE_44163_length_281_cov_0.467532
281 nucleotides in sequence
Mean G+C content = 45.6%

Nothing found in NODE_44163_length_281_cov_0.467532


NODE_44164_length_281_cov_0.467532
281 nucleotides in sequence
Mean G+C content = 63.0%

Nothing found in NODE_44164_length_281_cov_0.467532


NODE_44165_length_281_cov_0.467532
281 nucleotides in sequence
Mean G+C content = 47.7%

Nothing found in NODE_44165_length_281_cov_0.467532


NODE_44166_length_281_cov_0.467532
281 nucleotides in sequence
Mean G+C content = 68.0%

Nothing found in NODE_44166_length_281_cov_0.467532


NODE_44167_length_281_cov_0.467532
281 nucleotides in sequence
Mean G+C content = 29.5%

Nothing found in NODE_44167_length_281_cov_0.467532


NODE_44168_length_281_cov_0.467532
281 nucleotides in sequence
Mean G+C content = 70.5%

Nothing found in NODE_44168_length_281_cov_0.467532


NODE_44169_length_281_cov_0.467532
281 nucleotides in sequence
Mean G+C content = 39.9%

Nothing found in NODE_44169_length_281_cov_0.467532


NODE_44170_length_281_cov_0.467532
281 nucleotides in sequence
Mean G+C content = 50.2%

Nothing found in NODE_44170_length_281_cov_0.467532


NODE_44171_length_281_cov_0.467532
281 nucleotides in sequence
Mean G+C content = 67.3%

Nothing found in NODE_44171_length_281_cov_0.467532


NODE_44172_length_281_cov_0.467532
281 nucleotides in sequence
Mean G+C content = 29.9%

Nothing found in NODE_44172_length_281_cov_0.467532


NODE_44173_length_281_cov_0.467532
281 nucleotides in sequence
Mean G+C content = 66.2%

Nothing found in NODE_44173_length_281_cov_0.467532


NODE_44174_length_281_cov_0.467532
281 nucleotides in sequence
Mean G+C content = 36.7%

Nothing found in NODE_44174_length_281_cov_0.467532


NODE_44175_length_281_cov_0.467532
281 nucleotides in sequence
Mean G+C content = 32.0%

Nothing found in NODE_44175_length_281_cov_0.467532


NODE_44176_length_281_cov_0.467532
281 nucleotides in sequence
Mean G+C content = 49.5%

Nothing found in NODE_44176_length_281_cov_0.467532


NODE_44177_length_281_cov_0.467532
281 nucleotides in sequence
Mean G+C content = 72.6%

Nothing found in NODE_44177_length_281_cov_0.467532


NODE_44178_length_281_cov_0.467532
281 nucleotides in sequence
Mean G+C content = 69.8%

Nothing found in NODE_44178_length_281_cov_0.467532


NODE_44179_length_281_cov_0.467532
281 nucleotides in sequence
Mean G+C content = 39.5%

Nothing found in NODE_44179_length_281_cov_0.467532


NODE_44180_length_281_cov_0.467532
281 nucleotides in sequence
Mean G+C content = 31.0%

Nothing found in NODE_44180_length_281_cov_0.467532


NODE_44181_length_281_cov_0.467532
281 nucleotides in sequence
Mean G+C content = 20.3%

Nothing found in NODE_44181_length_281_cov_0.467532


NODE_44182_length_281_cov_0.467532
281 nucleotides in sequence
Mean G+C content = 51.2%

Nothing found in NODE_44182_length_281_cov_0.467532


NODE_44183_length_281_cov_0.467532
281 nucleotides in sequence
Mean G+C content = 29.5%

Nothing found in NODE_44183_length_281_cov_0.467532


NODE_44184_length_281_cov_0.467532
281 nucleotides in sequence
Mean G+C content = 63.0%

Nothing found in NODE_44184_length_281_cov_0.467532


NODE_44185_length_281_cov_0.467532
281 nucleotides in sequence
Mean G+C content = 22.1%

Nothing found in NODE_44185_length_281_cov_0.467532


NODE_44186_length_281_cov_0.467532
281 nucleotides in sequence
Mean G+C content = 63.7%

Nothing found in NODE_44186_length_281_cov_0.467532


NODE_44187_length_281_cov_0.461039
281 nucleotides in sequence
Mean G+C content = 64.8%

Nothing found in NODE_44187_length_281_cov_0.461039


NODE_44188_length_281_cov_0.461039
281 nucleotides in sequence
Mean G+C content = 41.3%

Nothing found in NODE_44188_length_281_cov_0.461039


NODE_44189_length_281_cov_0.454545
281 nucleotides in sequence
Mean G+C content = 48.4%

Nothing found in NODE_44189_length_281_cov_0.454545


NODE_44190_length_281_cov_0.454545
281 nucleotides in sequence
Mean G+C content = 15.3%

Nothing found in NODE_44190_length_281_cov_0.454545


NODE_44191_length_281_cov_0.435065
281 nucleotides in sequence
Mean G+C content = 59.8%

Nothing found in NODE_44191_length_281_cov_0.435065


NODE_44192_length_281_cov_0.435065
281 nucleotides in sequence
Mean G+C content = 75.4%

Nothing found in NODE_44192_length_281_cov_0.435065


NODE_44193_length_281_cov_0.428571
281 nucleotides in sequence
Mean G+C content = 12.8%

Nothing found in NODE_44193_length_281_cov_0.428571


NODE_44194_length_281_cov_0.428571
281 nucleotides in sequence
Mean G+C content = 58.4%

Nothing found in NODE_44194_length_281_cov_0.428571


NODE_44195_length_281_cov_0.415584
281 nucleotides in sequence
Mean G+C content = 61.6%

Nothing found in NODE_44195_length_281_cov_0.415584


NODE_44196_length_281_cov_0.409091
281 nucleotides in sequence
Mean G+C content = 24.6%

Nothing found in NODE_44196_length_281_cov_0.409091


NODE_44197_length_281_cov_0.402597
281 nucleotides in sequence
Mean G+C content = 65.8%

Nothing found in NODE_44197_length_281_cov_0.402597


NODE_44198_length_281_cov_0.389610
281 nucleotides in sequence
Mean G+C content = 64.8%

Nothing found in NODE_44198_length_281_cov_0.389610


NODE_44199_length_281_cov_0.376623
281 nucleotides in sequence
Mean G+C content = 70.1%

Nothing found in NODE_44199_length_281_cov_0.376623


NODE_44200_length_281_cov_0.363636
281 nucleotides in sequence
Mean G+C content = 31.0%

Nothing found in NODE_44200_length_281_cov_0.363636


NODE_44201_length_281_cov_0.350649
281 nucleotides in sequence
Mean G+C content = 68.3%

Nothing found in NODE_44201_length_281_cov_0.350649


NODE_44202_length_281_cov_0.331169
281 nucleotides in sequence
Mean G+C content = 71.9%

Nothing found in NODE_44202_length_281_cov_0.331169


NODE_44203_length_281_cov_0.324675
281 nucleotides in sequence
Mean G+C content = 29.2%

Nothing found in NODE_44203_length_281_cov_0.324675


NODE_44204_length_281_cov_0.324675
281 nucleotides in sequence
Mean G+C content = 65.8%

Nothing found in NODE_44204_length_281_cov_0.324675


NODE_44205_length_281_cov_0.311688
281 nucleotides in sequence
Mean G+C content = 74.7%

Nothing found in NODE_44205_length_281_cov_0.311688


NODE_44206_length_281_cov_0.311688
281 nucleotides in sequence
Mean G+C content = 65.8%

Nothing found in NODE_44206_length_281_cov_0.311688


NODE_44207_length_281_cov_0.311688
281 nucleotides in sequence
Mean G+C content = 41.6%

Nothing found in NODE_44207_length_281_cov_0.311688


NODE_44208_length_281_cov_0.311688
281 nucleotides in sequence
Mean G+C content = 65.1%

Nothing found in NODE_44208_length_281_cov_0.311688


NODE_44209_length_281_cov_0.311688
281 nucleotides in sequence
Mean G+C content = 49.8%

Nothing found in NODE_44209_length_281_cov_0.311688


NODE_44210_length_281_cov_0.311688
281 nucleotides in sequence
Mean G+C content = 72.2%

Nothing found in NODE_44210_length_281_cov_0.311688


NODE_44211_length_281_cov_0.311688
281 nucleotides in sequence
Mean G+C content = 68.0%

Nothing found in NODE_44211_length_281_cov_0.311688


NODE_44212_length_281_cov_0.311688
281 nucleotides in sequence
Mean G+C content = 69.0%

Nothing found in NODE_44212_length_281_cov_0.311688


NODE_44213_length_281_cov_0.311688
281 nucleotides in sequence
Mean G+C content = 73.0%

Nothing found in NODE_44213_length_281_cov_0.311688


NODE_44214_length_281_cov_0.311688
281 nucleotides in sequence
Mean G+C content = 51.2%

Nothing found in NODE_44214_length_281_cov_0.311688


NODE_44215_length_281_cov_0.311688
281 nucleotides in sequence
Mean G+C content = 64.4%

Nothing found in NODE_44215_length_281_cov_0.311688


NODE_44216_length_281_cov_0.311688
281 nucleotides in sequence
Mean G+C content = 44.5%

Nothing found in NODE_44216_length_281_cov_0.311688


NODE_44217_length_281_cov_0.311688
281 nucleotides in sequence
Mean G+C content = 65.5%

Nothing found in NODE_44217_length_281_cov_0.311688


NODE_44218_length_281_cov_0.311688
281 nucleotides in sequence
Mean G+C content = 47.7%

Nothing found in NODE_44218_length_281_cov_0.311688


NODE_44219_length_281_cov_0.311688
281 nucleotides in sequence
Mean G+C content = 61.9%

Nothing found in NODE_44219_length_281_cov_0.311688


NODE_44220_length_281_cov_0.311688
281 nucleotides in sequence
Mean G+C content = 65.8%

Nothing found in NODE_44220_length_281_cov_0.311688


NODE_44221_length_281_cov_0.311688
281 nucleotides in sequence
Mean G+C content = 77.2%

Nothing found in NODE_44221_length_281_cov_0.311688


NODE_44222_length_281_cov_0.311688
281 nucleotides in sequence
Mean G+C content = 35.6%

Nothing found in NODE_44222_length_281_cov_0.311688


NODE_44223_length_281_cov_0.311688
281 nucleotides in sequence
Mean G+C content = 42.0%

Nothing found in NODE_44223_length_281_cov_0.311688


NODE_44224_length_281_cov_0.311688
281 nucleotides in sequence
Mean G+C content = 63.7%

Nothing found in NODE_44224_length_281_cov_0.311688


NODE_44225_length_281_cov_0.311688
281 nucleotides in sequence
Mean G+C content = 65.5%

Nothing found in NODE_44225_length_281_cov_0.311688


NODE_44226_length_281_cov_0.311688
281 nucleotides in sequence
Mean G+C content = 45.2%

Nothing found in NODE_44226_length_281_cov_0.311688


NODE_44227_length_281_cov_0.311688
281 nucleotides in sequence
Mean G+C content = 63.0%

Nothing found in NODE_44227_length_281_cov_0.311688


NODE_44228_length_281_cov_0.311688
281 nucleotides in sequence
Mean G+C content = 64.1%

Nothing found in NODE_44228_length_281_cov_0.311688


NODE_44229_length_281_cov_0.311688
281 nucleotides in sequence
Mean G+C content = 54.4%

Nothing found in NODE_44229_length_281_cov_0.311688


NODE_44230_length_281_cov_0.311688
281 nucleotides in sequence
Mean G+C content = 63.0%

Nothing found in NODE_44230_length_281_cov_0.311688


NODE_44231_length_281_cov_0.311688
281 nucleotides in sequence
Mean G+C content = 41.3%

Nothing found in NODE_44231_length_281_cov_0.311688


NODE_44232_length_281_cov_0.311688
281 nucleotides in sequence
Mean G+C content = 66.2%

Nothing found in NODE_44232_length_281_cov_0.311688


NODE_44233_length_281_cov_0.311688
281 nucleotides in sequence
Mean G+C content = 65.1%

Nothing found in NODE_44233_length_281_cov_0.311688


NODE_44234_length_281_cov_0.311688
281 nucleotides in sequence
Mean G+C content = 67.3%

Nothing found in NODE_44234_length_281_cov_0.311688


NODE_44235_length_281_cov_0.311688
281 nucleotides in sequence
Mean G+C content = 70.5%

Nothing found in NODE_44235_length_281_cov_0.311688


NODE_44236_length_281_cov_0.311688
281 nucleotides in sequence
Mean G+C content = 33.1%

Nothing found in NODE_44236_length_281_cov_0.311688


NODE_44237_length_281_cov_0.311688
281 nucleotides in sequence
Mean G+C content = 68.0%

Nothing found in NODE_44237_length_281_cov_0.311688


NODE_44238_length_281_cov_0.311688
281 nucleotides in sequence
Mean G+C content = 69.4%

Nothing found in NODE_44238_length_281_cov_0.311688


NODE_44239_length_281_cov_0.311688
281 nucleotides in sequence
Mean G+C content = 65.1%

Nothing found in NODE_44239_length_281_cov_0.311688


NODE_44240_length_281_cov_0.311688
281 nucleotides in sequence
Mean G+C content = 68.7%

Nothing found in NODE_44240_length_281_cov_0.311688


NODE_44241_length_281_cov_0.311688
281 nucleotides in sequence
Mean G+C content = 45.6%

Nothing found in NODE_44241_length_281_cov_0.311688


NODE_44242_length_281_cov_0.311688
281 nucleotides in sequence
Mean G+C content = 49.8%

Nothing found in NODE_44242_length_281_cov_0.311688


NODE_44243_length_281_cov_0.311688
281 nucleotides in sequence
Mean G+C content = 59.4%

Nothing found in NODE_44243_length_281_cov_0.311688


NODE_44244_length_281_cov_0.311688
281 nucleotides in sequence
Mean G+C content = 74.4%

Nothing found in NODE_44244_length_281_cov_0.311688


NODE_44245_length_281_cov_0.311688
281 nucleotides in sequence
Mean G+C content = 75.1%

Nothing found in NODE_44245_length_281_cov_0.311688


NODE_44246_length_281_cov_0.311688
281 nucleotides in sequence
Mean G+C content = 31.7%

Nothing found in NODE_44246_length_281_cov_0.311688


NODE_44247_length_281_cov_0.311688
281 nucleotides in sequence
Mean G+C content = 37.0%

Nothing found in NODE_44247_length_281_cov_0.311688


NODE_44248_length_281_cov_0.311688
281 nucleotides in sequence
Mean G+C content = 67.3%

Nothing found in NODE_44248_length_281_cov_0.311688


NODE_44249_length_281_cov_0.311688
281 nucleotides in sequence
Mean G+C content = 28.1%

Nothing found in NODE_44249_length_281_cov_0.311688


NODE_44250_length_281_cov_0.311688
281 nucleotides in sequence
Mean G+C content = 42.3%

Nothing found in NODE_44250_length_281_cov_0.311688


NODE_44251_length_281_cov_0.311688
281 nucleotides in sequence
Mean G+C content = 64.4%

Nothing found in NODE_44251_length_281_cov_0.311688


NODE_44252_length_281_cov_0.311688
281 nucleotides in sequence
Mean G+C content = 53.7%

Nothing found in NODE_44252_length_281_cov_0.311688


NODE_44253_length_281_cov_0.311688
281 nucleotides in sequence
Mean G+C content = 72.6%

Nothing found in NODE_44253_length_281_cov_0.311688


NODE_44254_length_281_cov_0.311688
281 nucleotides in sequence
Mean G+C content = 61.9%

Nothing found in NODE_44254_length_281_cov_0.311688


NODE_44255_length_281_cov_0.311688
281 nucleotides in sequence
Mean G+C content = 69.4%

Nothing found in NODE_44255_length_281_cov_0.311688


NODE_44256_length_281_cov_0.311688
281 nucleotides in sequence
Mean G+C content = 63.7%

Nothing found in NODE_44256_length_281_cov_0.311688


NODE_44257_length_281_cov_0.311688
281 nucleotides in sequence
Mean G+C content = 70.8%

Nothing found in NODE_44257_length_281_cov_0.311688


NODE_44258_length_281_cov_0.311688
281 nucleotides in sequence
Mean G+C content = 68.7%

Nothing found in NODE_44258_length_281_cov_0.311688


NODE_44259_length_281_cov_0.311688
281 nucleotides in sequence
Mean G+C content = 63.7%

Nothing found in NODE_44259_length_281_cov_0.311688


NODE_44260_length_281_cov_0.311688
281 nucleotides in sequence
Mean G+C content = 65.5%

Nothing found in NODE_44260_length_281_cov_0.311688


NODE_44261_length_281_cov_0.311688
281 nucleotides in sequence
Mean G+C content = 36.7%

Nothing found in NODE_44261_length_281_cov_0.311688


NODE_44262_length_281_cov_0.311688
281 nucleotides in sequence
Mean G+C content = 69.8%

Nothing found in NODE_44262_length_281_cov_0.311688


NODE_44263_length_281_cov_0.311688
281 nucleotides in sequence
Mean G+C content = 72.6%

Nothing found in NODE_44263_length_281_cov_0.311688


NODE_44264_length_281_cov_0.311688
281 nucleotides in sequence
Mean G+C content = 59.1%

Nothing found in NODE_44264_length_281_cov_0.311688


NODE_44265_length_281_cov_0.311688
281 nucleotides in sequence
Mean G+C content = 65.8%

Nothing found in NODE_44265_length_281_cov_0.311688


NODE_44266_length_281_cov_0.311688
281 nucleotides in sequence
Mean G+C content = 76.9%

Nothing found in NODE_44266_length_281_cov_0.311688


NODE_44267_length_281_cov_0.311688
281 nucleotides in sequence
Mean G+C content = 38.1%

Nothing found in NODE_44267_length_281_cov_0.311688


NODE_44268_length_281_cov_0.311688
281 nucleotides in sequence
Mean G+C content = 29.9%

Nothing found in NODE_44268_length_281_cov_0.311688


NODE_44269_length_281_cov_0.311688
281 nucleotides in sequence
Mean G+C content = 62.3%

Nothing found in NODE_44269_length_281_cov_0.311688


NODE_44270_length_281_cov_0.311688
281 nucleotides in sequence
Mean G+C content = 55.5%

Nothing found in NODE_44270_length_281_cov_0.311688


NODE_44271_length_281_cov_0.311688
281 nucleotides in sequence
Mean G+C content = 64.8%

Nothing found in NODE_44271_length_281_cov_0.311688


NODE_44272_length_281_cov_0.311688
281 nucleotides in sequence
Mean G+C content = 63.7%

Nothing found in NODE_44272_length_281_cov_0.311688


NODE_44273_length_281_cov_0.311688
281 nucleotides in sequence
Mean G+C content = 43.8%

Nothing found in NODE_44273_length_281_cov_0.311688


NODE_44274_length_281_cov_0.311688
281 nucleotides in sequence
Mean G+C content = 61.6%

Nothing found in NODE_44274_length_281_cov_0.311688


NODE_44275_length_281_cov_0.311688
281 nucleotides in sequence
Mean G+C content = 61.9%

Nothing found in NODE_44275_length_281_cov_0.311688


NODE_44276_length_281_cov_0.311688
281 nucleotides in sequence
Mean G+C content = 66.5%

Nothing found in NODE_44276_length_281_cov_0.311688


NODE_44277_length_281_cov_0.311688
281 nucleotides in sequence
Mean G+C content = 64.4%

Nothing found in NODE_44277_length_281_cov_0.311688


NODE_44278_length_281_cov_0.311688
281 nucleotides in sequence
Mean G+C content = 66.2%

Nothing found in NODE_44278_length_281_cov_0.311688


NODE_44279_length_281_cov_0.311688
281 nucleotides in sequence
Mean G+C content = 42.3%

Nothing found in NODE_44279_length_281_cov_0.311688


NODE_44280_length_281_cov_0.311688
281 nucleotides in sequence
Mean G+C content = 48.4%

Nothing found in NODE_44280_length_281_cov_0.311688


NODE_44281_length_281_cov_0.311688
281 nucleotides in sequence
Mean G+C content = 45.6%

Nothing found in NODE_44281_length_281_cov_0.311688


NODE_44282_length_281_cov_0.311688
281 nucleotides in sequence
Mean G+C content = 65.1%

Nothing found in NODE_44282_length_281_cov_0.311688


NODE_44283_length_281_cov_0.311688
281 nucleotides in sequence
Mean G+C content = 70.8%

Nothing found in NODE_44283_length_281_cov_0.311688


NODE_44284_length_281_cov_0.311688
281 nucleotides in sequence
Mean G+C content = 48.8%

Nothing found in NODE_44284_length_281_cov_0.311688


NODE_44285_length_281_cov_0.311688
281 nucleotides in sequence
Mean G+C content = 60.5%

Nothing found in NODE_44285_length_281_cov_0.311688


NODE_44286_length_281_cov_0.311688
281 nucleotides in sequence
Mean G+C content = 60.9%

Nothing found in NODE_44286_length_281_cov_0.311688


NODE_44287_length_281_cov_0.311688
281 nucleotides in sequence
Mean G+C content = 54.1%

Nothing found in NODE_44287_length_281_cov_0.311688


NODE_44288_length_281_cov_0.311688
281 nucleotides in sequence
Mean G+C content = 36.3%

Nothing found in NODE_44288_length_281_cov_0.311688


NODE_44289_length_281_cov_0.311688
281 nucleotides in sequence
Mean G+C content = 72.2%

Nothing found in NODE_44289_length_281_cov_0.311688


NODE_44290_length_281_cov_0.311688
281 nucleotides in sequence
Mean G+C content = 37.7%

Nothing found in NODE_44290_length_281_cov_0.311688


NODE_44291_length_281_cov_0.311688
281 nucleotides in sequence
Mean G+C content = 69.0%

Nothing found in NODE_44291_length_281_cov_0.311688


NODE_44292_length_281_cov_0.311688
281 nucleotides in sequence
Mean G+C content = 67.3%

Nothing found in NODE_44292_length_281_cov_0.311688


NODE_44293_length_281_cov_0.311688
281 nucleotides in sequence
Mean G+C content = 71.5%

Nothing found in NODE_44293_length_281_cov_0.311688


NODE_44294_length_281_cov_0.311688
281 nucleotides in sequence
Mean G+C content = 70.8%

Nothing found in NODE_44294_length_281_cov_0.311688


NODE_44295_length_281_cov_0.311688
281 nucleotides in sequence
Mean G+C content = 63.7%

Nothing found in NODE_44295_length_281_cov_0.311688


NODE_44296_length_281_cov_0.311688
281 nucleotides in sequence
Mean G+C content = 81.1%

Nothing found in NODE_44296_length_281_cov_0.311688


NODE_44297_length_281_cov_0.311688
281 nucleotides in sequence
Mean G+C content = 42.3%

Nothing found in NODE_44297_length_281_cov_0.311688


NODE_44298_length_281_cov_0.311688
281 nucleotides in sequence
Mean G+C content = 72.2%

Nothing found in NODE_44298_length_281_cov_0.311688


NODE_44299_length_281_cov_0.311688
281 nucleotides in sequence
Mean G+C content = 31.7%

Nothing found in NODE_44299_length_281_cov_0.311688


NODE_44300_length_281_cov_0.311688
281 nucleotides in sequence
Mean G+C content = 63.7%

Nothing found in NODE_44300_length_281_cov_0.311688


NODE_44301_length_281_cov_0.311688
281 nucleotides in sequence
Mean G+C content = 21.4%

Nothing found in NODE_44301_length_281_cov_0.311688


NODE_44302_length_281_cov_0.311688
281 nucleotides in sequence
Mean G+C content = 73.3%

Nothing found in NODE_44302_length_281_cov_0.311688


NODE_44303_length_281_cov_0.311688
281 nucleotides in sequence
Mean G+C content = 37.0%

Nothing found in NODE_44303_length_281_cov_0.311688


NODE_44304_length_281_cov_0.311688
281 nucleotides in sequence
Mean G+C content = 70.5%

Nothing found in NODE_44304_length_281_cov_0.311688


NODE_44305_length_281_cov_0.311688
281 nucleotides in sequence
Mean G+C content = 58.0%

Nothing found in NODE_44305_length_281_cov_0.311688


NODE_44306_length_281_cov_0.311688
281 nucleotides in sequence
Mean G+C content = 60.5%

Nothing found in NODE_44306_length_281_cov_0.311688


NODE_44307_length_281_cov_0.311688
281 nucleotides in sequence
Mean G+C content = 68.7%

Nothing found in NODE_44307_length_281_cov_0.311688


NODE_44308_length_281_cov_0.311688
281 nucleotides in sequence
Mean G+C content = 51.6%

Nothing found in NODE_44308_length_281_cov_0.311688


NODE_44309_length_281_cov_0.311688
281 nucleotides in sequence
Mean G+C content = 73.7%

Nothing found in NODE_44309_length_281_cov_0.311688


NODE_44310_length_281_cov_0.311688
281 nucleotides in sequence
Mean G+C content = 59.8%

Nothing found in NODE_44310_length_281_cov_0.311688


NODE_44311_length_281_cov_0.311688
281 nucleotides in sequence
Mean G+C content = 42.0%

Nothing found in NODE_44311_length_281_cov_0.311688


NODE_44312_length_281_cov_0.311688
281 nucleotides in sequence
Mean G+C content = 72.2%

Nothing found in NODE_44312_length_281_cov_0.311688


NODE_44313_length_281_cov_0.311688
281 nucleotides in sequence
Mean G+C content = 70.5%

Nothing found in NODE_44313_length_281_cov_0.311688


NODE_44314_length_281_cov_0.311688
281 nucleotides in sequence
Mean G+C content = 14.6%

Nothing found in NODE_44314_length_281_cov_0.311688


NODE_44315_length_281_cov_0.311688
281 nucleotides in sequence
Mean G+C content = 27.4%

Nothing found in NODE_44315_length_281_cov_0.311688


NODE_44316_length_281_cov_0.311688
281 nucleotides in sequence
Mean G+C content = 80.4%

Nothing found in NODE_44316_length_281_cov_0.311688


NODE_44317_length_281_cov_0.311688
281 nucleotides in sequence
Mean G+C content = 23.5%

Nothing found in NODE_44317_length_281_cov_0.311688


NODE_44318_length_281_cov_0.311688
281 nucleotides in sequence
Mean G+C content = 64.4%

Nothing found in NODE_44318_length_281_cov_0.311688


NODE_44319_length_281_cov_0.311688
281 nucleotides in sequence
Mean G+C content = 68.7%

Nothing found in NODE_44319_length_281_cov_0.311688


NODE_44320_length_281_cov_0.311688
281 nucleotides in sequence
Mean G+C content = 60.5%

Nothing found in NODE_44320_length_281_cov_0.311688


NODE_44321_length_281_cov_0.311688
281 nucleotides in sequence
Mean G+C content = 45.6%

Nothing found in NODE_44321_length_281_cov_0.311688


NODE_44322_length_281_cov_0.311688
281 nucleotides in sequence
Mean G+C content = 45.6%

Nothing found in NODE_44322_length_281_cov_0.311688


NODE_44323_length_281_cov_0.311688
281 nucleotides in sequence
Mean G+C content = 61.2%

Nothing found in NODE_44323_length_281_cov_0.311688


NODE_44324_length_281_cov_0.311688
281 nucleotides in sequence
Mean G+C content = 56.9%

Nothing found in NODE_44324_length_281_cov_0.311688


NODE_44325_length_281_cov_0.311688
281 nucleotides in sequence
Mean G+C content = 70.8%

Nothing found in NODE_44325_length_281_cov_0.311688


NODE_44326_length_281_cov_0.311688
281 nucleotides in sequence
Mean G+C content = 69.8%

Nothing found in NODE_44326_length_281_cov_0.311688


NODE_44327_length_281_cov_0.311688
281 nucleotides in sequence
Mean G+C content = 35.9%

Nothing found in NODE_44327_length_281_cov_0.311688


NODE_44328_length_281_cov_0.311688
281 nucleotides in sequence
Mean G+C content = 63.3%

Nothing found in NODE_44328_length_281_cov_0.311688


NODE_44329_length_281_cov_0.311688
281 nucleotides in sequence
Mean G+C content = 66.5%

Nothing found in NODE_44329_length_281_cov_0.311688


NODE_44330_length_281_cov_0.311688
281 nucleotides in sequence
Mean G+C content = 43.4%

Nothing found in NODE_44330_length_281_cov_0.311688


NODE_44331_length_281_cov_0.311688
281 nucleotides in sequence
Mean G+C content = 20.6%

Nothing found in NODE_44331_length_281_cov_0.311688


NODE_44332_length_281_cov_0.311688
281 nucleotides in sequence
Mean G+C content = 67.6%

Nothing found in NODE_44332_length_281_cov_0.311688


NODE_44333_length_281_cov_0.311688
281 nucleotides in sequence
Mean G+C content = 53.7%

Nothing found in NODE_44333_length_281_cov_0.311688


NODE_44334_length_281_cov_0.311688
281 nucleotides in sequence
Mean G+C content = 61.9%

Nothing found in NODE_44334_length_281_cov_0.311688


NODE_44335_length_281_cov_0.311688
281 nucleotides in sequence
Mean G+C content = 63.7%

Nothing found in NODE_44335_length_281_cov_0.311688


NODE_44336_length_281_cov_0.311688
281 nucleotides in sequence
Mean G+C content = 63.3%

Nothing found in NODE_44336_length_281_cov_0.311688


NODE_44337_length_281_cov_0.311688
281 nucleotides in sequence
Mean G+C content = 73.3%

Nothing found in NODE_44337_length_281_cov_0.311688


NODE_44338_length_281_cov_0.311688
281 nucleotides in sequence
Mean G+C content = 64.8%

Nothing found in NODE_44338_length_281_cov_0.311688


NODE_44339_length_281_cov_0.311688
281 nucleotides in sequence
Mean G+C content = 47.0%

Nothing found in NODE_44339_length_281_cov_0.311688


NODE_44340_length_281_cov_0.311688
281 nucleotides in sequence
Mean G+C content = 65.1%

Nothing found in NODE_44340_length_281_cov_0.311688


NODE_44341_length_281_cov_0.311688
281 nucleotides in sequence
Mean G+C content = 65.1%

Nothing found in NODE_44341_length_281_cov_0.311688


NODE_44342_length_281_cov_0.311688
281 nucleotides in sequence
Mean G+C content = 52.7%

Nothing found in NODE_44342_length_281_cov_0.311688


NODE_44343_length_281_cov_0.311688
281 nucleotides in sequence
Mean G+C content = 64.8%

Nothing found in NODE_44343_length_281_cov_0.311688


NODE_44344_length_281_cov_0.311688
281 nucleotides in sequence
Mean G+C content = 26.7%

Nothing found in NODE_44344_length_281_cov_0.311688


NODE_44345_length_281_cov_0.311688
281 nucleotides in sequence
Mean G+C content = 73.3%

Nothing found in NODE_44345_length_281_cov_0.311688


NODE_44346_length_281_cov_0.311688
281 nucleotides in sequence
Mean G+C content = 67.6%

Nothing found in NODE_44346_length_281_cov_0.311688


NODE_44347_length_281_cov_0.311688
281 nucleotides in sequence
Mean G+C content = 66.5%

Nothing found in NODE_44347_length_281_cov_0.311688


NODE_44348_length_281_cov_0.311688
281 nucleotides in sequence
Mean G+C content = 39.5%

Nothing found in NODE_44348_length_281_cov_0.311688


NODE_44349_length_281_cov_0.311688
281 nucleotides in sequence
Mean G+C content = 66.5%

Nothing found in NODE_44349_length_281_cov_0.311688


NODE_44350_length_281_cov_0.311688
281 nucleotides in sequence
Mean G+C content = 60.9%

Nothing found in NODE_44350_length_281_cov_0.311688


NODE_44351_length_281_cov_0.311688
281 nucleotides in sequence
Mean G+C content = 71.9%

Nothing found in NODE_44351_length_281_cov_0.311688


NODE_44352_length_281_cov_0.311688
281 nucleotides in sequence
Mean G+C content = 65.8%

Nothing found in NODE_44352_length_281_cov_0.311688


NODE_44353_length_281_cov_0.311688
281 nucleotides in sequence
Mean G+C content = 71.5%

Nothing found in NODE_44353_length_281_cov_0.311688


NODE_44354_length_281_cov_0.311688
281 nucleotides in sequence
Mean G+C content = 36.7%

Nothing found in NODE_44354_length_281_cov_0.311688


NODE_44355_length_281_cov_0.311688
281 nucleotides in sequence
Mean G+C content = 44.8%

Nothing found in NODE_44355_length_281_cov_0.311688


NODE_44356_length_281_cov_0.311688
281 nucleotides in sequence
Mean G+C content = 55.5%

Nothing found in NODE_44356_length_281_cov_0.311688


NODE_44357_length_281_cov_0.311688
281 nucleotides in sequence
Mean G+C content = 65.5%

Nothing found in NODE_44357_length_281_cov_0.311688


NODE_44358_length_281_cov_0.298701
281 nucleotides in sequence
Mean G+C content = 74.7%

Nothing found in NODE_44358_length_281_cov_0.298701


NODE_44359_length_281_cov_0.298701
281 nucleotides in sequence
Mean G+C content = 29.9%

Nothing found in NODE_44359_length_281_cov_0.298701


NODE_44360_length_281_cov_0.298701
281 nucleotides in sequence
Mean G+C content = 73.0%

Nothing found in NODE_44360_length_281_cov_0.298701


NODE_44361_length_281_cov_0.285714
281 nucleotides in sequence
Mean G+C content = 39.1%

Nothing found in NODE_44361_length_281_cov_0.285714


NODE_44362_length_281_cov_0.259740
281 nucleotides in sequence
Mean G+C content = 68.7%

Nothing found in NODE_44362_length_281_cov_0.259740


NODE_44363_length_281_cov_0.253247
281 nucleotides in sequence
Mean G+C content = 69.4%

Nothing found in NODE_44363_length_281_cov_0.253247


NODE_44364_length_281_cov_0.233766
281 nucleotides in sequence
Mean G+C content = 40.6%

Nothing found in NODE_44364_length_281_cov_0.233766


NODE_44365_length_281_cov_0.227273
281 nucleotides in sequence
Mean G+C content = 23.5%

Nothing found in NODE_44365_length_281_cov_0.227273


NODE_44366_length_281_cov_0.214286
281 nucleotides in sequence
Mean G+C content = 63.0%

Nothing found in NODE_44366_length_281_cov_0.214286


NODE_44367_length_281_cov_0.194805
281 nucleotides in sequence
Mean G+C content = 66.9%

Nothing found in NODE_44367_length_281_cov_0.194805


NODE_44368_length_281_cov_0.168831
281 nucleotides in sequence
Mean G+C content = 37.0%

Nothing found in NODE_44368_length_281_cov_0.168831


NODE_44369_length_281_cov_0.168831
281 nucleotides in sequence
Mean G+C content = 38.1%

Nothing found in NODE_44369_length_281_cov_0.168831


NODE_44370_length_281_cov_0.168831
281 nucleotides in sequence
Mean G+C content = 68.0%

Nothing found in NODE_44370_length_281_cov_0.168831


NODE_44371_length_281_cov_0.162338
281 nucleotides in sequence
Mean G+C content = 66.9%

Nothing found in NODE_44371_length_281_cov_0.162338


NODE_44372_length_281_cov_0.155844
281 nucleotides in sequence
Mean G+C content = 29.5%

Nothing found in NODE_44372_length_281_cov_0.155844


NODE_44373_length_281_cov_0.155844
281 nucleotides in sequence
Mean G+C content = 65.5%

Nothing found in NODE_44373_length_281_cov_0.155844


NODE_44374_length_281_cov_0.090909
281 nucleotides in sequence
Mean G+C content = 80.8%

Nothing found in NODE_44374_length_281_cov_0.090909


NODE_44375_length_281_cov_0.000000
281 nucleotides in sequence
Mean G+C content = 65.8%

Nothing found in NODE_44375_length_281_cov_0.000000


NODE_44376_length_281_cov_0.000000
281 nucleotides in sequence
Mean G+C content = 33.8%

Nothing found in NODE_44376_length_281_cov_0.000000


NODE_44377_length_280_cov_18.771242
280 nucleotides in sequence
Mean G+C content = 44.3%

Nothing found in NODE_44377_length_280_cov_18.771242


NODE_44378_length_280_cov_18.254902
280 nucleotides in sequence
Mean G+C content = 32.1%

Nothing found in NODE_44378_length_280_cov_18.254902


NODE_44379_length_280_cov_15.732026
280 nucleotides in sequence
Mean G+C content = 31.8%

Nothing found in NODE_44379_length_280_cov_15.732026


NODE_44380_length_280_cov_13.895425
280 nucleotides in sequence
Mean G+C content = 30.7%

Nothing found in NODE_44380_length_280_cov_13.895425


NODE_44381_length_280_cov_9.888889
280 nucleotides in sequence
Mean G+C content = 26.1%

Nothing found in NODE_44381_length_280_cov_9.888889


NODE_44382_length_280_cov_9.202614
280 nucleotides in sequence
Mean G+C content = 26.1%

Nothing found in NODE_44382_length_280_cov_9.202614


NODE_44383_length_280_cov_8.183007
280 nucleotides in sequence
Mean G+C content = 29.6%

Nothing found in NODE_44383_length_280_cov_8.183007


NODE_44384_length_280_cov_7.660131
280 nucleotides in sequence
Mean G+C content = 22.9%

Nothing found in NODE_44384_length_280_cov_7.660131


NODE_44385_length_280_cov_6.562092
280 nucleotides in sequence
Mean G+C content = 25.7%

Nothing found in NODE_44385_length_280_cov_6.562092


NODE_44386_length_280_cov_6.084967
280 nucleotides in sequence
Mean G+C content = 26.4%

Nothing found in NODE_44386_length_280_cov_6.084967


NODE_44387_length_280_cov_5.078431
280 nucleotides in sequence
Mean G+C content = 31.1%

Nothing found in NODE_44387_length_280_cov_5.078431


NODE_44388_length_280_cov_3.405229
280 nucleotides in sequence
Mean G+C content = 23.9%

Nothing found in NODE_44388_length_280_cov_3.405229


NODE_44389_length_280_cov_1.411765
280 nucleotides in sequence
Mean G+C content = 22.5%

Nothing found in NODE_44389_length_280_cov_1.411765


NODE_44390_length_280_cov_1.320261
280 nucleotides in sequence
Mean G+C content = 30.7%

Nothing found in NODE_44390_length_280_cov_1.320261


NODE_44391_length_280_cov_1.307190
280 nucleotides in sequence
Mean G+C content = 31.4%

Nothing found in NODE_44391_length_280_cov_1.307190


NODE_44392_length_280_cov_1.248366
280 nucleotides in sequence
Mean G+C content = 28.2%

Nothing found in NODE_44392_length_280_cov_1.248366


NODE_44393_length_280_cov_1.039216
280 nucleotides in sequence
Mean G+C content = 26.1%

Nothing found in NODE_44393_length_280_cov_1.039216


NODE_44394_length_280_cov_0.954248
280 nucleotides in sequence
Mean G+C content = 16.1%

Nothing found in NODE_44394_length_280_cov_0.954248


NODE_44395_length_280_cov_0.941176
280 nucleotides in sequence
Mean G+C content = 25.7%

Nothing found in NODE_44395_length_280_cov_0.941176


NODE_44396_length_280_cov_0.941176
280 nucleotides in sequence
Mean G+C content = 23.2%

Nothing found in NODE_44396_length_280_cov_0.941176


NODE_44397_length_280_cov_0.784314
280 nucleotides in sequence
Mean G+C content = 30.4%

Nothing found in NODE_44397_length_280_cov_0.784314


NODE_44398_length_280_cov_0.784314
280 nucleotides in sequence
Mean G+C content = 28.6%

Nothing found in NODE_44398_length_280_cov_0.784314


NODE_44399_length_280_cov_0.784314
280 nucleotides in sequence
Mean G+C content = 26.8%

Nothing found in NODE_44399_length_280_cov_0.784314


NODE_44400_length_280_cov_0.784314
280 nucleotides in sequence
Mean G+C content = 36.1%

Nothing found in NODE_44400_length_280_cov_0.784314


NODE_44401_length_280_cov_0.777778
280 nucleotides in sequence
Mean G+C content = 66.8%

Nothing found in NODE_44401_length_280_cov_0.777778


NODE_44402_length_280_cov_0.627451
280 nucleotides in sequence
Mean G+C content = 75.7%

Nothing found in NODE_44402_length_280_cov_0.627451


NODE_44403_length_280_cov_0.627451
280 nucleotides in sequence
Mean G+C content = 33.6%

Nothing found in NODE_44403_length_280_cov_0.627451


NODE_44404_length_280_cov_0.627451
280 nucleotides in sequence
Mean G+C content = 31.4%

Nothing found in NODE_44404_length_280_cov_0.627451


NODE_44405_length_280_cov_0.627451
280 nucleotides in sequence
Mean G+C content = 62.9%

Nothing found in NODE_44405_length_280_cov_0.627451


NODE_44406_length_280_cov_0.627451
280 nucleotides in sequence
Mean G+C content = 69.6%

Nothing found in NODE_44406_length_280_cov_0.627451


NODE_44407_length_280_cov_0.627451
280 nucleotides in sequence
Mean G+C content = 26.1%

Nothing found in NODE_44407_length_280_cov_0.627451


NODE_44408_length_280_cov_0.627451
280 nucleotides in sequence
Mean G+C content = 33.2%

Nothing found in NODE_44408_length_280_cov_0.627451


NODE_44409_length_280_cov_0.627451
280 nucleotides in sequence
Mean G+C content = 68.6%

Nothing found in NODE_44409_length_280_cov_0.627451


NODE_44410_length_280_cov_0.627451
280 nucleotides in sequence
Mean G+C content = 40.4%

Nothing found in NODE_44410_length_280_cov_0.627451


NODE_44411_length_280_cov_0.627451
280 nucleotides in sequence
Mean G+C content = 35.7%

Nothing found in NODE_44411_length_280_cov_0.627451


NODE_44412_length_280_cov_0.627451
280 nucleotides in sequence
Mean G+C content = 72.1%

Nothing found in NODE_44412_length_280_cov_0.627451


NODE_44413_length_280_cov_0.627451
280 nucleotides in sequence
Mean G+C content = 68.2%

Nothing found in NODE_44413_length_280_cov_0.627451


NODE_44414_length_280_cov_0.627451
280 nucleotides in sequence
Mean G+C content = 72.9%

Nothing found in NODE_44414_length_280_cov_0.627451


NODE_44415_length_280_cov_0.627451
280 nucleotides in sequence
Mean G+C content = 24.6%

Nothing found in NODE_44415_length_280_cov_0.627451


NODE_44416_length_280_cov_0.627451
280 nucleotides in sequence
Mean G+C content = 25.4%

Nothing found in NODE_44416_length_280_cov_0.627451


NODE_44417_length_280_cov_0.607843
280 nucleotides in sequence
Mean G+C content = 19.3%

Nothing found in NODE_44417_length_280_cov_0.607843


NODE_44418_length_280_cov_0.594771
280 nucleotides in sequence
Mean G+C content = 29.6%

Nothing found in NODE_44418_length_280_cov_0.594771


NODE_44419_length_280_cov_0.588235
280 nucleotides in sequence
Mean G+C content = 63.6%

Nothing found in NODE_44419_length_280_cov_0.588235


NODE_44420_length_280_cov_0.588235
280 nucleotides in sequence
Mean G+C content = 40.0%

Nothing found in NODE_44420_length_280_cov_0.588235


NODE_44421_length_280_cov_0.581699
280 nucleotides in sequence
Mean G+C content = 38.6%

Nothing found in NODE_44421_length_280_cov_0.581699


NODE_44422_length_280_cov_0.568627
280 nucleotides in sequence
Mean G+C content = 69.6%

Nothing found in NODE_44422_length_280_cov_0.568627


NODE_44423_length_280_cov_0.549020
280 nucleotides in sequence
Mean G+C content = 21.1%

Nothing found in NODE_44423_length_280_cov_0.549020


NODE_44424_length_280_cov_0.549020
280 nucleotides in sequence
Mean G+C content = 66.1%

Nothing found in NODE_44424_length_280_cov_0.549020


NODE_44425_length_280_cov_0.549020
280 nucleotides in sequence
Mean G+C content = 72.1%

Nothing found in NODE_44425_length_280_cov_0.549020


NODE_44426_length_280_cov_0.535948
280 nucleotides in sequence
Mean G+C content = 68.9%

Nothing found in NODE_44426_length_280_cov_0.535948


NODE_44427_length_280_cov_0.535948
280 nucleotides in sequence
Mean G+C content = 20.7%

Nothing found in NODE_44427_length_280_cov_0.535948


NODE_44428_length_280_cov_0.529412
280 nucleotides in sequence
Mean G+C content = 61.4%

Nothing found in NODE_44428_length_280_cov_0.529412


NODE_44429_length_280_cov_0.529412
280 nucleotides in sequence
Mean G+C content = 67.5%

Nothing found in NODE_44429_length_280_cov_0.529412


NODE_44430_length_280_cov_0.522876
280 nucleotides in sequence
Mean G+C content = 26.4%

Nothing found in NODE_44430_length_280_cov_0.522876


NODE_44431_length_280_cov_0.516340
280 nucleotides in sequence
Mean G+C content = 53.6%

Nothing found in NODE_44431_length_280_cov_0.516340


NODE_44432_length_280_cov_0.503268
280 nucleotides in sequence
Mean G+C content = 15.4%

Nothing found in NODE_44432_length_280_cov_0.503268


NODE_44433_length_280_cov_0.490196
280 nucleotides in sequence
Mean G+C content = 20.0%

Nothing found in NODE_44433_length_280_cov_0.490196


NODE_44434_length_280_cov_0.477124
280 nucleotides in sequence
Mean G+C content = 67.9%

Nothing found in NODE_44434_length_280_cov_0.477124


NODE_44435_length_280_cov_0.470588
280 nucleotides in sequence
Mean G+C content = 16.8%

Nothing found in NODE_44435_length_280_cov_0.470588


NODE_44436_length_280_cov_0.470588
280 nucleotides in sequence
Mean G+C content = 66.4%

Nothing found in NODE_44436_length_280_cov_0.470588


NODE_44437_length_280_cov_0.470588
280 nucleotides in sequence
Mean G+C content = 27.1%

Nothing found in NODE_44437_length_280_cov_0.470588


NODE_44438_length_280_cov_0.470588
280 nucleotides in sequence
Mean G+C content = 32.5%

Nothing found in NODE_44438_length_280_cov_0.470588


NODE_44439_length_280_cov_0.470588
280 nucleotides in sequence
Mean G+C content = 71.1%

Nothing found in NODE_44439_length_280_cov_0.470588


NODE_44440_length_280_cov_0.470588
280 nucleotides in sequence
Mean G+C content = 40.7%

Nothing found in NODE_44440_length_280_cov_0.470588


NODE_44441_length_280_cov_0.470588
280 nucleotides in sequence
Mean G+C content = 47.1%

Nothing found in NODE_44441_length_280_cov_0.470588


NODE_44442_length_280_cov_0.470588
280 nucleotides in sequence
Mean G+C content = 30.0%

Nothing found in NODE_44442_length_280_cov_0.470588


NODE_44443_length_280_cov_0.470588
280 nucleotides in sequence
Mean G+C content = 45.0%

Nothing found in NODE_44443_length_280_cov_0.470588


NODE_44444_length_280_cov_0.470588
280 nucleotides in sequence
Mean G+C content = 37.1%

Nothing found in NODE_44444_length_280_cov_0.470588


NODE_44445_length_280_cov_0.470588
280 nucleotides in sequence
Mean G+C content = 72.9%

Nothing found in NODE_44445_length_280_cov_0.470588


NODE_44446_length_280_cov_0.470588
280 nucleotides in sequence
Mean G+C content = 66.8%

Nothing found in NODE_44446_length_280_cov_0.470588


NODE_44447_length_280_cov_0.470588
280 nucleotides in sequence
Mean G+C content = 58.2%

Nothing found in NODE_44447_length_280_cov_0.470588


NODE_44448_length_280_cov_0.470588
280 nucleotides in sequence
Mean G+C content = 18.2%

Nothing found in NODE_44448_length_280_cov_0.470588


NODE_44449_length_280_cov_0.470588
280 nucleotides in sequence
Mean G+C content = 41.1%

Nothing found in NODE_44449_length_280_cov_0.470588


NODE_44450_length_280_cov_0.470588
280 nucleotides in sequence
Mean G+C content = 19.6%

Nothing found in NODE_44450_length_280_cov_0.470588


NODE_44451_length_280_cov_0.470588
280 nucleotides in sequence
Mean G+C content = 27.5%

Nothing found in NODE_44451_length_280_cov_0.470588


NODE_44452_length_280_cov_0.470588
280 nucleotides in sequence
Mean G+C content = 42.5%

Nothing found in NODE_44452_length_280_cov_0.470588


NODE_44453_length_280_cov_0.470588
280 nucleotides in sequence
Mean G+C content = 61.4%

Nothing found in NODE_44453_length_280_cov_0.470588


NODE_44454_length_280_cov_0.470588
280 nucleotides in sequence
Mean G+C content = 21.4%

Nothing found in NODE_44454_length_280_cov_0.470588


NODE_44455_length_280_cov_0.470588
280 nucleotides in sequence
Mean G+C content = 49.6%

Nothing found in NODE_44455_length_280_cov_0.470588


NODE_44456_length_280_cov_0.470588
280 nucleotides in sequence
Mean G+C content = 70.7%

Nothing found in NODE_44456_length_280_cov_0.470588


NODE_44457_length_280_cov_0.470588
280 nucleotides in sequence
Mean G+C content = 65.0%

Nothing found in NODE_44457_length_280_cov_0.470588


NODE_44458_length_280_cov_0.470588
280 nucleotides in sequence
Mean G+C content = 72.9%

Nothing found in NODE_44458_length_280_cov_0.470588


NODE_44459_length_280_cov_0.470588
280 nucleotides in sequence
Mean G+C content = 50.4%

Nothing found in NODE_44459_length_280_cov_0.470588


NODE_44460_length_280_cov_0.470588
280 nucleotides in sequence
Mean G+C content = 72.9%

Nothing found in NODE_44460_length_280_cov_0.470588


NODE_44461_length_280_cov_0.470588
280 nucleotides in sequence
Mean G+C content = 73.2%

Nothing found in NODE_44461_length_280_cov_0.470588


NODE_44462_length_280_cov_0.470588
280 nucleotides in sequence
Mean G+C content = 22.9%

Nothing found in NODE_44462_length_280_cov_0.470588


NODE_44463_length_280_cov_0.470588
280 nucleotides in sequence
Mean G+C content = 66.8%

Nothing found in NODE_44463_length_280_cov_0.470588


NODE_44464_length_280_cov_0.470588
280 nucleotides in sequence
Mean G+C content = 30.7%

Nothing found in NODE_44464_length_280_cov_0.470588


NODE_44465_length_280_cov_0.470588
280 nucleotides in sequence
Mean G+C content = 62.1%

Nothing found in NODE_44465_length_280_cov_0.470588


NODE_44466_length_280_cov_0.470588
280 nucleotides in sequence
Mean G+C content = 25.7%

Nothing found in NODE_44466_length_280_cov_0.470588


NODE_44467_length_280_cov_0.470588
280 nucleotides in sequence
Mean G+C content = 61.8%

Nothing found in NODE_44467_length_280_cov_0.470588


NODE_44468_length_280_cov_0.470588
280 nucleotides in sequence
Mean G+C content = 36.4%

Nothing found in NODE_44468_length_280_cov_0.470588


NODE_44469_length_280_cov_0.470588
280 nucleotides in sequence
Mean G+C content = 68.6%

Nothing found in NODE_44469_length_280_cov_0.470588


NODE_44470_length_280_cov_0.464052
280 nucleotides in sequence
Mean G+C content = 31.4%

Nothing found in NODE_44470_length_280_cov_0.464052


NODE_44471_length_280_cov_0.464052
280 nucleotides in sequence
Mean G+C content = 64.6%

Nothing found in NODE_44471_length_280_cov_0.464052


NODE_44472_length_280_cov_0.464052
280 nucleotides in sequence
Mean G+C content = 64.6%

Nothing found in NODE_44472_length_280_cov_0.464052


NODE_44473_length_280_cov_0.457516
280 nucleotides in sequence
Mean G+C content = 52.9%

Nothing found in NODE_44473_length_280_cov_0.457516


NODE_44474_length_280_cov_0.457516
280 nucleotides in sequence
Mean G+C content = 63.6%

Nothing found in NODE_44474_length_280_cov_0.457516


NODE_44475_length_280_cov_0.444444
280 nucleotides in sequence
Mean G+C content = 66.1%

Nothing found in NODE_44475_length_280_cov_0.444444


NODE_44476_length_280_cov_0.444444
280 nucleotides in sequence
Mean G+C content = 67.9%

Nothing found in NODE_44476_length_280_cov_0.444444


NODE_44477_length_280_cov_0.437908
280 nucleotides in sequence
Mean G+C content = 18.6%

Nothing found in NODE_44477_length_280_cov_0.437908


NODE_44478_length_280_cov_0.424837
280 nucleotides in sequence
Mean G+C content = 27.9%

Nothing found in NODE_44478_length_280_cov_0.424837


NODE_44479_length_280_cov_0.411765
280 nucleotides in sequence
Mean G+C content = 65.0%

Nothing found in NODE_44479_length_280_cov_0.411765


NODE_44480_length_280_cov_0.411765
280 nucleotides in sequence
Mean G+C content = 25.0%

Nothing found in NODE_44480_length_280_cov_0.411765


NODE_44481_length_280_cov_0.398693
280 nucleotides in sequence
Mean G+C content = 21.1%

Nothing found in NODE_44481_length_280_cov_0.398693


NODE_44482_length_280_cov_0.398693
280 nucleotides in sequence
Mean G+C content = 42.5%

Nothing found in NODE_44482_length_280_cov_0.398693


NODE_44483_length_280_cov_0.398693
280 nucleotides in sequence
Mean G+C content = 32.9%

Nothing found in NODE_44483_length_280_cov_0.398693


NODE_44484_length_280_cov_0.398693
280 nucleotides in sequence
Mean G+C content = 31.1%

Nothing found in NODE_44484_length_280_cov_0.398693


NODE_44485_length_280_cov_0.385621
280 nucleotides in sequence
Mean G+C content = 16.1%

Nothing found in NODE_44485_length_280_cov_0.385621


NODE_44486_length_280_cov_0.366013
280 nucleotides in sequence
Mean G+C content = 66.4%

Nothing found in NODE_44486_length_280_cov_0.366013


NODE_44487_length_280_cov_0.352941
280 nucleotides in sequence
Mean G+C content = 67.9%

Nothing found in NODE_44487_length_280_cov_0.352941


NODE_44488_length_280_cov_0.352941
280 nucleotides in sequence
Mean G+C content = 33.6%

Nothing found in NODE_44488_length_280_cov_0.352941


NODE_44489_length_280_cov_0.346405
280 nucleotides in sequence
Mean G+C content = 70.0%

Nothing found in NODE_44489_length_280_cov_0.346405


NODE_44490_length_280_cov_0.339869
280 nucleotides in sequence
Mean G+C content = 22.9%

Nothing found in NODE_44490_length_280_cov_0.339869


NODE_44491_length_280_cov_0.326797
280 nucleotides in sequence
Mean G+C content = 22.9%

Nothing found in NODE_44491_length_280_cov_0.326797


NODE_44492_length_280_cov_0.326797
280 nucleotides in sequence
Mean G+C content = 70.4%

Nothing found in NODE_44492_length_280_cov_0.326797


NODE_44493_length_280_cov_0.313725
280 nucleotides in sequence
Mean G+C content = 37.5%

Nothing found in NODE_44493_length_280_cov_0.313725


NODE_44494_length_280_cov_0.313725
280 nucleotides in sequence
Mean G+C content = 72.5%

Nothing found in NODE_44494_length_280_cov_0.313725


NODE_44495_length_280_cov_0.313725
280 nucleotides in sequence
Mean G+C content = 38.2%

Nothing found in NODE_44495_length_280_cov_0.313725


NODE_44496_length_280_cov_0.313725
280 nucleotides in sequence
Mean G+C content = 72.5%

Nothing found in NODE_44496_length_280_cov_0.313725


NODE_44497_length_280_cov_0.313725
280 nucleotides in sequence
Mean G+C content = 57.9%

Nothing found in NODE_44497_length_280_cov_0.313725


NODE_44498_length_280_cov_0.313725
280 nucleotides in sequence
Mean G+C content = 62.1%

Nothing found in NODE_44498_length_280_cov_0.313725


NODE_44499_length_280_cov_0.313725
280 nucleotides in sequence
Mean G+C content = 43.6%

Nothing found in NODE_44499_length_280_cov_0.313725


NODE_44500_length_280_cov_0.313725
280 nucleotides in sequence
Mean G+C content = 68.9%

Nothing found in NODE_44500_length_280_cov_0.313725


NODE_44501_length_280_cov_0.313725
280 nucleotides in sequence
Mean G+C content = 43.9%

Nothing found in NODE_44501_length_280_cov_0.313725


NODE_44502_length_280_cov_0.313725
280 nucleotides in sequence
Mean G+C content = 70.0%

Nothing found in NODE_44502_length_280_cov_0.313725


NODE_44503_length_280_cov_0.313725
280 nucleotides in sequence
Mean G+C content = 65.7%

Nothing found in NODE_44503_length_280_cov_0.313725


NODE_44504_length_280_cov_0.313725
280 nucleotides in sequence
Mean G+C content = 43.2%

Nothing found in NODE_44504_length_280_cov_0.313725


NODE_44505_length_280_cov_0.313725
280 nucleotides in sequence
Mean G+C content = 77.9%

Nothing found in NODE_44505_length_280_cov_0.313725


NODE_44506_length_280_cov_0.313725
280 nucleotides in sequence
Mean G+C content = 66.8%

Nothing found in NODE_44506_length_280_cov_0.313725


NODE_44507_length_280_cov_0.313725
280 nucleotides in sequence
Mean G+C content = 59.3%

Nothing found in NODE_44507_length_280_cov_0.313725


NODE_44508_length_280_cov_0.313725
280 nucleotides in sequence
Mean G+C content = 70.7%

Nothing found in NODE_44508_length_280_cov_0.313725


NODE_44509_length_280_cov_0.313725
280 nucleotides in sequence
Mean G+C content = 66.1%

Nothing found in NODE_44509_length_280_cov_0.313725


NODE_44510_length_280_cov_0.313725
280 nucleotides in sequence
Mean G+C content = 67.5%

Nothing found in NODE_44510_length_280_cov_0.313725


NODE_44511_length_280_cov_0.313725
280 nucleotides in sequence
Mean G+C content = 56.8%

Nothing found in NODE_44511_length_280_cov_0.313725


NODE_44512_length_280_cov_0.313725
280 nucleotides in sequence
Mean G+C content = 70.0%

Nothing found in NODE_44512_length_280_cov_0.313725


NODE_44513_length_280_cov_0.313725
280 nucleotides in sequence
Mean G+C content = 61.8%

Nothing found in NODE_44513_length_280_cov_0.313725


NODE_44514_length_280_cov_0.313725
280 nucleotides in sequence
Mean G+C content = 57.1%

Nothing found in NODE_44514_length_280_cov_0.313725


NODE_44515_length_280_cov_0.313725
280 nucleotides in sequence
Mean G+C content = 66.1%

Nothing found in NODE_44515_length_280_cov_0.313725


NODE_44516_length_280_cov_0.313725
280 nucleotides in sequence
Mean G+C content = 67.5%

Nothing found in NODE_44516_length_280_cov_0.313725


NODE_44517_length_280_cov_0.313725
280 nucleotides in sequence
Mean G+C content = 58.2%

Nothing found in NODE_44517_length_280_cov_0.313725


NODE_44518_length_280_cov_0.313725
280 nucleotides in sequence
Mean G+C content = 67.9%

Nothing found in NODE_44518_length_280_cov_0.313725


NODE_44519_length_280_cov_0.313725
280 nucleotides in sequence
Mean G+C content = 77.5%

Nothing found in NODE_44519_length_280_cov_0.313725


NODE_44520_length_280_cov_0.313725
280 nucleotides in sequence
Mean G+C content = 44.6%

Nothing found in NODE_44520_length_280_cov_0.313725


NODE_44521_length_280_cov_0.313725
280 nucleotides in sequence
Mean G+C content = 65.4%

Nothing found in NODE_44521_length_280_cov_0.313725


NODE_44522_length_280_cov_0.313725
280 nucleotides in sequence
Mean G+C content = 56.1%

Nothing found in NODE_44522_length_280_cov_0.313725


NODE_44523_length_280_cov_0.313725
280 nucleotides in sequence
Mean G+C content = 53.6%

Nothing found in NODE_44523_length_280_cov_0.313725


NODE_44524_length_280_cov_0.313725
280 nucleotides in sequence
Mean G+C content = 56.1%

Nothing found in NODE_44524_length_280_cov_0.313725


NODE_44525_length_280_cov_0.313725
280 nucleotides in sequence
Mean G+C content = 74.3%

Nothing found in NODE_44525_length_280_cov_0.313725


NODE_44526_length_280_cov_0.313725
280 nucleotides in sequence
Mean G+C content = 65.7%

Nothing found in NODE_44526_length_280_cov_0.313725


NODE_44527_length_280_cov_0.313725
280 nucleotides in sequence
Mean G+C content = 44.3%

Nothing found in NODE_44527_length_280_cov_0.313725


NODE_44528_length_280_cov_0.313725
280 nucleotides in sequence
Mean G+C content = 40.0%

Nothing found in NODE_44528_length_280_cov_0.313725


NODE_44529_length_280_cov_0.313725
280 nucleotides in sequence
Mean G+C content = 69.6%

Nothing found in NODE_44529_length_280_cov_0.313725


NODE_44530_length_280_cov_0.313725
280 nucleotides in sequence
Mean G+C content = 61.8%

Nothing found in NODE_44530_length_280_cov_0.313725


NODE_44531_length_280_cov_0.313725
280 nucleotides in sequence
Mean G+C content = 67.5%

Nothing found in NODE_44531_length_280_cov_0.313725


NODE_44532_length_280_cov_0.313725
280 nucleotides in sequence
Mean G+C content = 63.6%

Nothing found in NODE_44532_length_280_cov_0.313725


NODE_44533_length_280_cov_0.313725
280 nucleotides in sequence
Mean G+C content = 33.9%

Nothing found in NODE_44533_length_280_cov_0.313725


NODE_44534_length_280_cov_0.313725
280 nucleotides in sequence
Mean G+C content = 40.7%

Nothing found in NODE_44534_length_280_cov_0.313725


NODE_44535_length_280_cov_0.313725
280 nucleotides in sequence
Mean G+C content = 66.4%

Nothing found in NODE_44535_length_280_cov_0.313725


NODE_44536_length_280_cov_0.313725
280 nucleotides in sequence
Mean G+C content = 69.6%

Nothing found in NODE_44536_length_280_cov_0.313725


NODE_44537_length_280_cov_0.313725
280 nucleotides in sequence
Mean G+C content = 43.6%

Nothing found in NODE_44537_length_280_cov_0.313725


NODE_44538_length_280_cov_0.313725
280 nucleotides in sequence
Mean G+C content = 70.7%

Nothing found in NODE_44538_length_280_cov_0.313725


NODE_44539_length_280_cov_0.313725
280 nucleotides in sequence
Mean G+C content = 59.6%

Nothing found in NODE_44539_length_280_cov_0.313725


NODE_44540_length_280_cov_0.313725
280 nucleotides in sequence
Mean G+C content = 44.3%

Nothing found in NODE_44540_length_280_cov_0.313725


NODE_44541_length_280_cov_0.313725
280 nucleotides in sequence
Mean G+C content = 65.0%

Nothing found in NODE_44541_length_280_cov_0.313725


NODE_44542_length_280_cov_0.313725
280 nucleotides in sequence
Mean G+C content = 63.2%

Nothing found in NODE_44542_length_280_cov_0.313725


NODE_44543_length_280_cov_0.313725
280 nucleotides in sequence
Mean G+C content = 40.4%

Nothing found in NODE_44543_length_280_cov_0.313725


NODE_44544_length_280_cov_0.313725
280 nucleotides in sequence
Mean G+C content = 71.1%

Nothing found in NODE_44544_length_280_cov_0.313725


NODE_44545_length_280_cov_0.313725
280 nucleotides in sequence
Mean G+C content = 63.6%

Nothing found in NODE_44545_length_280_cov_0.313725


NODE_44546_length_280_cov_0.313725
280 nucleotides in sequence
Mean G+C content = 70.0%

Nothing found in NODE_44546_length_280_cov_0.313725


NODE_44547_length_280_cov_0.313725
280 nucleotides in sequence
Mean G+C content = 41.8%

Nothing found in NODE_44547_length_280_cov_0.313725


NODE_44548_length_280_cov_0.313725
280 nucleotides in sequence
Mean G+C content = 40.4%

Nothing found in NODE_44548_length_280_cov_0.313725


NODE_44549_length_280_cov_0.313725
280 nucleotides in sequence
Mean G+C content = 50.4%

Nothing found in NODE_44549_length_280_cov_0.313725


NODE_44550_length_280_cov_0.313725
280 nucleotides in sequence
Mean G+C content = 62.5%

Nothing found in NODE_44550_length_280_cov_0.313725


NODE_44551_length_280_cov_0.313725
280 nucleotides in sequence
Mean G+C content = 37.9%

Nothing found in NODE_44551_length_280_cov_0.313725


NODE_44552_length_280_cov_0.313725
280 nucleotides in sequence
Mean G+C content = 51.8%

Nothing found in NODE_44552_length_280_cov_0.313725


NODE_44553_length_280_cov_0.313725
280 nucleotides in sequence
Mean G+C content = 41.1%

Nothing found in NODE_44553_length_280_cov_0.313725


NODE_44554_length_280_cov_0.313725
280 nucleotides in sequence
Mean G+C content = 43.6%

Nothing found in NODE_44554_length_280_cov_0.313725


NODE_44555_length_280_cov_0.313725
280 nucleotides in sequence
Mean G+C content = 67.9%

Nothing found in NODE_44555_length_280_cov_0.313725


NODE_44556_length_280_cov_0.313725
280 nucleotides in sequence
Mean G+C content = 63.6%

Nothing found in NODE_44556_length_280_cov_0.313725


NODE_44557_length_280_cov_0.313725
280 nucleotides in sequence
Mean G+C content = 65.0%

Nothing found in NODE_44557_length_280_cov_0.313725


NODE_44558_length_280_cov_0.313725
280 nucleotides in sequence
Mean G+C content = 71.4%

Nothing found in NODE_44558_length_280_cov_0.313725


NODE_44559_length_280_cov_0.313725
280 nucleotides in sequence
Mean G+C content = 48.6%

Nothing found in NODE_44559_length_280_cov_0.313725


NODE_44560_length_280_cov_0.313725
280 nucleotides in sequence
Mean G+C content = 27.5%

Nothing found in NODE_44560_length_280_cov_0.313725


NODE_44561_length_280_cov_0.313725
280 nucleotides in sequence
Mean G+C content = 65.7%

Nothing found in NODE_44561_length_280_cov_0.313725


NODE_44562_length_280_cov_0.313725
280 nucleotides in sequence
Mean G+C content = 69.6%

Nothing found in NODE_44562_length_280_cov_0.313725


NODE_44563_length_280_cov_0.313725
280 nucleotides in sequence
Mean G+C content = 50.0%

Nothing found in NODE_44563_length_280_cov_0.313725


NODE_44564_length_280_cov_0.313725
280 nucleotides in sequence
Mean G+C content = 27.5%

Nothing found in NODE_44564_length_280_cov_0.313725


NODE_44565_length_280_cov_0.313725
280 nucleotides in sequence
Mean G+C content = 36.4%

Nothing found in NODE_44565_length_280_cov_0.313725


NODE_44566_length_280_cov_0.313725
280 nucleotides in sequence
Mean G+C content = 40.4%

Nothing found in NODE_44566_length_280_cov_0.313725


NODE_44567_length_280_cov_0.313725
280 nucleotides in sequence
Mean G+C content = 71.4%

Nothing found in NODE_44567_length_280_cov_0.313725


NODE_44568_length_280_cov_0.313725
280 nucleotides in sequence
Mean G+C content = 65.0%

Nothing found in NODE_44568_length_280_cov_0.313725


NODE_44569_length_280_cov_0.313725
280 nucleotides in sequence
Mean G+C content = 64.3%

Nothing found in NODE_44569_length_280_cov_0.313725


NODE_44570_length_280_cov_0.313725
280 nucleotides in sequence
Mean G+C content = 71.1%

Nothing found in NODE_44570_length_280_cov_0.313725


NODE_44571_length_280_cov_0.313725
280 nucleotides in sequence
Mean G+C content = 71.4%

Nothing found in NODE_44571_length_280_cov_0.313725


NODE_44572_length_280_cov_0.313725
280 nucleotides in sequence
Mean G+C content = 35.7%

Nothing found in NODE_44572_length_280_cov_0.313725


NODE_44573_length_280_cov_0.313725
280 nucleotides in sequence
Mean G+C content = 69.3%

Nothing found in NODE_44573_length_280_cov_0.313725


NODE_44574_length_280_cov_0.313725
280 nucleotides in sequence
Mean G+C content = 59.3%

Nothing found in NODE_44574_length_280_cov_0.313725


NODE_44575_length_280_cov_0.313725
280 nucleotides in sequence
Mean G+C content = 65.4%

Nothing found in NODE_44575_length_280_cov_0.313725


NODE_44576_length_280_cov_0.313725
280 nucleotides in sequence
Mean G+C content = 25.7%

Nothing found in NODE_44576_length_280_cov_0.313725


NODE_44577_length_280_cov_0.313725
280 nucleotides in sequence
Mean G+C content = 63.2%

Nothing found in NODE_44577_length_280_cov_0.313725


NODE_44578_length_280_cov_0.313725
280 nucleotides in sequence
Mean G+C content = 67.1%

Nothing found in NODE_44578_length_280_cov_0.313725


NODE_44579_length_280_cov_0.313725
280 nucleotides in sequence
Mean G+C content = 63.6%

Nothing found in NODE_44579_length_280_cov_0.313725


NODE_44580_length_280_cov_0.313725
280 nucleotides in sequence
Mean G+C content = 74.3%

Nothing found in NODE_44580_length_280_cov_0.313725


NODE_44581_length_280_cov_0.313725
280 nucleotides in sequence
Mean G+C content = 18.2%

Nothing found in NODE_44581_length_280_cov_0.313725


NODE_44582_length_280_cov_0.313725
280 nucleotides in sequence
Mean G+C content = 61.8%

Nothing found in NODE_44582_length_280_cov_0.313725


NODE_44583_length_280_cov_0.313725
280 nucleotides in sequence
Mean G+C content = 66.4%

Nothing found in NODE_44583_length_280_cov_0.313725


NODE_44584_length_280_cov_0.313725
280 nucleotides in sequence
Mean G+C content = 68.9%

Nothing found in NODE_44584_length_280_cov_0.313725


NODE_44585_length_280_cov_0.313725
280 nucleotides in sequence
Mean G+C content = 19.3%

Nothing found in NODE_44585_length_280_cov_0.313725


NODE_44586_length_280_cov_0.313725
280 nucleotides in sequence
Mean G+C content = 70.4%

Nothing found in NODE_44586_length_280_cov_0.313725


NODE_44587_length_280_cov_0.313725
280 nucleotides in sequence
Mean G+C content = 70.0%

Nothing found in NODE_44587_length_280_cov_0.313725


NODE_44588_length_280_cov_0.313725
280 nucleotides in sequence
Mean G+C content = 69.3%

Nothing found in NODE_44588_length_280_cov_0.313725


NODE_44589_length_280_cov_0.313725
280 nucleotides in sequence
Mean G+C content = 74.3%

Nothing found in NODE_44589_length_280_cov_0.313725


NODE_44590_length_280_cov_0.313725
280 nucleotides in sequence
Mean G+C content = 70.0%

Nothing found in NODE_44590_length_280_cov_0.313725


NODE_44591_length_280_cov_0.313725
280 nucleotides in sequence
Mean G+C content = 69.6%

Nothing found in NODE_44591_length_280_cov_0.313725


NODE_44592_length_280_cov_0.313725
280 nucleotides in sequence
Mean G+C content = 68.6%

Nothing found in NODE_44592_length_280_cov_0.313725


NODE_44593_length_280_cov_0.313725
280 nucleotides in sequence
Mean G+C content = 60.0%

Nothing found in NODE_44593_length_280_cov_0.313725


NODE_44594_length_280_cov_0.313725
280 nucleotides in sequence
Mean G+C content = 67.5%

Nothing found in NODE_44594_length_280_cov_0.313725


NODE_44595_length_280_cov_0.313725
280 nucleotides in sequence
Mean G+C content = 57.5%

Nothing found in NODE_44595_length_280_cov_0.313725


NODE_44596_length_280_cov_0.313725
280 nucleotides in sequence
Mean G+C content = 67.1%

Nothing found in NODE_44596_length_280_cov_0.313725


NODE_44597_length_280_cov_0.313725
280 nucleotides in sequence
Mean G+C content = 64.3%

Nothing found in NODE_44597_length_280_cov_0.313725


NODE_44598_length_280_cov_0.313725
280 nucleotides in sequence
Mean G+C content = 42.9%

Nothing found in NODE_44598_length_280_cov_0.313725


NODE_44599_length_280_cov_0.313725
280 nucleotides in sequence
Mean G+C content = 76.4%

Nothing found in NODE_44599_length_280_cov_0.313725


NODE_44600_length_280_cov_0.313725
280 nucleotides in sequence
Mean G+C content = 51.4%

Nothing found in NODE_44600_length_280_cov_0.313725


NODE_44601_length_280_cov_0.313725
280 nucleotides in sequence
Mean G+C content = 64.3%

Nothing found in NODE_44601_length_280_cov_0.313725


NODE_44602_length_280_cov_0.313725
280 nucleotides in sequence
Mean G+C content = 74.3%

Nothing found in NODE_44602_length_280_cov_0.313725


NODE_44603_length_280_cov_0.313725
280 nucleotides in sequence
Mean G+C content = 60.0%

Nothing found in NODE_44603_length_280_cov_0.313725


NODE_44604_length_280_cov_0.313725
280 nucleotides in sequence
Mean G+C content = 61.4%

Nothing found in NODE_44604_length_280_cov_0.313725


NODE_44605_length_280_cov_0.313725
280 nucleotides in sequence
Mean G+C content = 67.5%

Nothing found in NODE_44605_length_280_cov_0.313725


NODE_44606_length_280_cov_0.313725
280 nucleotides in sequence
Mean G+C content = 64.3%

Nothing found in NODE_44606_length_280_cov_0.313725


NODE_44607_length_280_cov_0.313725
280 nucleotides in sequence
Mean G+C content = 62.9%

Nothing found in NODE_44607_length_280_cov_0.313725


NODE_44608_length_280_cov_0.313725
280 nucleotides in sequence
Mean G+C content = 73.6%

Nothing found in NODE_44608_length_280_cov_0.313725


NODE_44609_length_280_cov_0.313725
280 nucleotides in sequence
Mean G+C content = 75.0%

Nothing found in NODE_44609_length_280_cov_0.313725


NODE_44610_length_280_cov_0.313725
280 nucleotides in sequence
Mean G+C content = 70.7%

Nothing found in NODE_44610_length_280_cov_0.313725


NODE_44611_length_280_cov_0.313725
280 nucleotides in sequence
Mean G+C content = 65.0%

Nothing found in NODE_44611_length_280_cov_0.313725


NODE_44612_length_280_cov_0.313725
280 nucleotides in sequence
Mean G+C content = 70.0%

Nothing found in NODE_44612_length_280_cov_0.313725


NODE_44613_length_280_cov_0.313725
280 nucleotides in sequence
Mean G+C content = 52.1%

Nothing found in NODE_44613_length_280_cov_0.313725


NODE_44614_length_280_cov_0.313725
280 nucleotides in sequence
Mean G+C content = 64.3%

Nothing found in NODE_44614_length_280_cov_0.313725


NODE_44615_length_280_cov_0.313725
280 nucleotides in sequence
Mean G+C content = 68.9%

Nothing found in NODE_44615_length_280_cov_0.313725


NODE_44616_length_280_cov_0.313725
280 nucleotides in sequence
Mean G+C content = 30.0%

Nothing found in NODE_44616_length_280_cov_0.313725


NODE_44617_length_280_cov_0.313725
280 nucleotides in sequence
Mean G+C content = 65.4%

Nothing found in NODE_44617_length_280_cov_0.313725


NODE_44618_length_280_cov_0.313725
280 nucleotides in sequence
Mean G+C content = 64.6%

Nothing found in NODE_44618_length_280_cov_0.313725


NODE_44619_length_280_cov_0.313725
280 nucleotides in sequence
Mean G+C content = 63.6%

Nothing found in NODE_44619_length_280_cov_0.313725


NODE_44620_length_280_cov_0.313725
280 nucleotides in sequence
Mean G+C content = 68.2%

Nothing found in NODE_44620_length_280_cov_0.313725


NODE_44621_length_280_cov_0.313725
280 nucleotides in sequence
Mean G+C content = 36.8%

Nothing found in NODE_44621_length_280_cov_0.313725


NODE_44622_length_280_cov_0.313725
280 nucleotides in sequence
Mean G+C content = 64.6%

Nothing found in NODE_44622_length_280_cov_0.313725


NODE_44623_length_280_cov_0.313725
280 nucleotides in sequence
Mean G+C content = 38.9%

Nothing found in NODE_44623_length_280_cov_0.313725


NODE_44624_length_280_cov_0.313725
280 nucleotides in sequence
Mean G+C content = 57.1%

Nothing found in NODE_44624_length_280_cov_0.313725


NODE_44625_length_280_cov_0.313725
280 nucleotides in sequence
Mean G+C content = 27.5%

Nothing found in NODE_44625_length_280_cov_0.313725


NODE_44626_length_280_cov_0.313725
280 nucleotides in sequence
Mean G+C content = 53.6%

Nothing found in NODE_44626_length_280_cov_0.313725


NODE_44627_length_280_cov_0.313725
280 nucleotides in sequence
Mean G+C content = 53.6%

Nothing found in NODE_44627_length_280_cov_0.313725


NODE_44628_length_280_cov_0.313725
280 nucleotides in sequence
Mean G+C content = 49.3%

Nothing found in NODE_44628_length_280_cov_0.313725


NODE_44629_length_280_cov_0.313725
280 nucleotides in sequence
Mean G+C content = 51.1%

Nothing found in NODE_44629_length_280_cov_0.313725


NODE_44630_length_280_cov_0.313725
280 nucleotides in sequence
Mean G+C content = 47.9%

Nothing found in NODE_44630_length_280_cov_0.313725


NODE_44631_length_280_cov_0.313725
280 nucleotides in sequence
Mean G+C content = 36.1%

Nothing found in NODE_44631_length_280_cov_0.313725


NODE_44632_length_280_cov_0.313725
280 nucleotides in sequence
Mean G+C content = 66.4%

Nothing found in NODE_44632_length_280_cov_0.313725


NODE_44633_length_280_cov_0.313725
280 nucleotides in sequence
Mean G+C content = 67.5%

Nothing found in NODE_44633_length_280_cov_0.313725


NODE_44634_length_280_cov_0.313725
280 nucleotides in sequence
Mean G+C content = 42.9%

Nothing found in NODE_44634_length_280_cov_0.313725


NODE_44635_length_280_cov_0.313725
280 nucleotides in sequence
Mean G+C content = 71.1%

Nothing found in NODE_44635_length_280_cov_0.313725


NODE_44636_length_280_cov_0.313725
280 nucleotides in sequence
Mean G+C content = 74.3%

Nothing found in NODE_44636_length_280_cov_0.313725


NODE_44637_length_280_cov_0.313725
280 nucleotides in sequence
Mean G+C content = 62.1%

Nothing found in NODE_44637_length_280_cov_0.313725


NODE_44638_length_280_cov_0.313725
280 nucleotides in sequence
Mean G+C content = 63.2%

Nothing found in NODE_44638_length_280_cov_0.313725


NODE_44639_length_280_cov_0.313725
280 nucleotides in sequence
Mean G+C content = 64.6%

Nothing found in NODE_44639_length_280_cov_0.313725


NODE_44640_length_280_cov_0.313725
280 nucleotides in sequence
Mean G+C content = 47.1%

Nothing found in NODE_44640_length_280_cov_0.313725


NODE_44641_length_280_cov_0.313725
280 nucleotides in sequence
Mean G+C content = 51.4%

Nothing found in NODE_44641_length_280_cov_0.313725


NODE_44642_length_280_cov_0.313725
280 nucleotides in sequence
Mean G+C content = 68.2%

Nothing found in NODE_44642_length_280_cov_0.313725


NODE_44643_length_280_cov_0.313725
280 nucleotides in sequence
Mean G+C content = 73.2%

Nothing found in NODE_44643_length_280_cov_0.313725


NODE_44644_length_280_cov_0.313725
280 nucleotides in sequence
Mean G+C content = 44.6%

Nothing found in NODE_44644_length_280_cov_0.313725


NODE_44645_length_280_cov_0.313725
280 nucleotides in sequence
Mean G+C content = 61.1%

Nothing found in NODE_44645_length_280_cov_0.313725


NODE_44646_length_280_cov_0.307190
280 nucleotides in sequence
Mean G+C content = 72.5%

Nothing found in NODE_44646_length_280_cov_0.307190


NODE_44647_length_280_cov_0.307190
280 nucleotides in sequence
Mean G+C content = 68.2%

Nothing found in NODE_44647_length_280_cov_0.307190


NODE_44648_length_280_cov_0.307190
280 nucleotides in sequence
Mean G+C content = 63.9%

Nothing found in NODE_44648_length_280_cov_0.307190


NODE_44649_length_280_cov_0.307190
280 nucleotides in sequence
Mean G+C content = 67.9%

Nothing found in NODE_44649_length_280_cov_0.307190


NODE_44650_length_280_cov_0.307190
280 nucleotides in sequence
Mean G+C content = 72.9%

Nothing found in NODE_44650_length_280_cov_0.307190


NODE_44651_length_280_cov_0.307190
280 nucleotides in sequence
Mean G+C content = 59.3%

Nothing found in NODE_44651_length_280_cov_0.307190


NODE_44652_length_280_cov_0.307190
280 nucleotides in sequence
Mean G+C content = 72.9%

Nothing found in NODE_44652_length_280_cov_0.307190


NODE_44653_length_280_cov_0.307190
280 nucleotides in sequence
Mean G+C content = 70.0%

Nothing found in NODE_44653_length_280_cov_0.307190


NODE_44654_length_280_cov_0.307190
280 nucleotides in sequence
Mean G+C content = 67.1%

Nothing found in NODE_44654_length_280_cov_0.307190


NODE_44655_length_280_cov_0.307190
280 nucleotides in sequence
Mean G+C content = 51.4%

Nothing found in NODE_44655_length_280_cov_0.307190


NODE_44656_length_280_cov_0.287582
280 nucleotides in sequence
Mean G+C content = 70.4%

Nothing found in NODE_44656_length_280_cov_0.287582


NODE_44657_length_280_cov_0.267974
280 nucleotides in sequence
Mean G+C content = 58.2%

Nothing found in NODE_44657_length_280_cov_0.267974


NODE_44658_length_280_cov_0.261438
280 nucleotides in sequence
Mean G+C content = 17.1%

Nothing found in NODE_44658_length_280_cov_0.261438


NODE_44659_length_280_cov_0.254902
280 nucleotides in sequence
Mean G+C content = 75.7%

Nothing found in NODE_44659_length_280_cov_0.254902


NODE_44660_length_280_cov_0.222222
280 nucleotides in sequence
Mean G+C content = 66.4%

Nothing found in NODE_44660_length_280_cov_0.222222


NODE_44661_length_280_cov_0.209150
280 nucleotides in sequence
Mean G+C content = 61.4%

Nothing found in NODE_44661_length_280_cov_0.209150


NODE_44662_length_280_cov_0.183007
280 nucleotides in sequence
Mean G+C content = 68.9%

Nothing found in NODE_44662_length_280_cov_0.183007


NODE_44663_length_280_cov_0.169935
280 nucleotides in sequence
Mean G+C content = 66.8%

Nothing found in NODE_44663_length_280_cov_0.169935


NODE_44664_length_280_cov_0.156863
280 nucleotides in sequence
Mean G+C content = 67.1%

Nothing found in NODE_44664_length_280_cov_0.156863


NODE_44665_length_280_cov_0.156863
280 nucleotides in sequence
Mean G+C content = 70.0%

Nothing found in NODE_44665_length_280_cov_0.156863


NODE_44666_length_280_cov_0.156863
280 nucleotides in sequence
Mean G+C content = 70.0%

Nothing found in NODE_44666_length_280_cov_0.156863


NODE_44667_length_280_cov_0.156863
280 nucleotides in sequence
Mean G+C content = 24.6%

Nothing found in NODE_44667_length_280_cov_0.156863


NODE_44668_length_280_cov_0.156863
280 nucleotides in sequence
Mean G+C content = 70.0%

Nothing found in NODE_44668_length_280_cov_0.156863


NODE_44669_length_280_cov_0.156863
280 nucleotides in sequence
Mean G+C content = 33.2%

Nothing found in NODE_44669_length_280_cov_0.156863


NODE_44670_length_280_cov_0.156863
280 nucleotides in sequence
Mean G+C content = 61.8%

Nothing found in NODE_44670_length_280_cov_0.156863


NODE_44671_length_280_cov_0.156863
280 nucleotides in sequence
Mean G+C content = 73.9%

Nothing found in NODE_44671_length_280_cov_0.156863


NODE_44672_length_280_cov_0.150327
280 nucleotides in sequence
Mean G+C content = 63.2%

Nothing found in NODE_44672_length_280_cov_0.150327


NODE_44673_length_280_cov_0.137255
280 nucleotides in sequence
Mean G+C content = 75.4%

Nothing found in NODE_44673_length_280_cov_0.137255


NODE_44674_length_280_cov_0.124183
280 nucleotides in sequence
Mean G+C content = 73.2%

Nothing found in NODE_44674_length_280_cov_0.124183


NODE_44675_length_280_cov_0.071895
280 nucleotides in sequence
Mean G+C content = 68.9%

Nothing found in NODE_44675_length_280_cov_0.071895


NODE_44676_length_280_cov_0.000000
280 nucleotides in sequence
Mean G+C content = 27.1%

Nothing found in NODE_44676_length_280_cov_0.000000


NODE_44677_length_279_cov_30.730263
279 nucleotides in sequence
Mean G+C content = 35.8%

Nothing found in NODE_44677_length_279_cov_30.730263


NODE_44678_length_279_cov_20.598684
279 nucleotides in sequence
Mean G+C content = 33.3%

Nothing found in NODE_44678_length_279_cov_20.598684


NODE_44679_length_279_cov_15.401316
279 nucleotides in sequence
Mean G+C content = 25.1%

Nothing found in NODE_44679_length_279_cov_15.401316


NODE_44680_length_279_cov_11.572368
279 nucleotides in sequence
Mean G+C content = 24.7%

Nothing found in NODE_44680_length_279_cov_11.572368


NODE_44681_length_279_cov_11.000000
279 nucleotides in sequence
Mean G+C content = 39.1%

Nothing found in NODE_44681_length_279_cov_11.000000


NODE_44682_length_279_cov_10.868421
279 nucleotides in sequence
Mean G+C content = 27.2%

Nothing found in NODE_44682_length_279_cov_10.868421


NODE_44683_length_279_cov_9.368421
279 nucleotides in sequence
Mean G+C content = 34.4%

Nothing found in NODE_44683_length_279_cov_9.368421


NODE_44684_length_279_cov_6.947368
279 nucleotides in sequence
Mean G+C content = 33.3%

Nothing found in NODE_44684_length_279_cov_6.947368


NODE_44685_length_279_cov_5.750000
279 nucleotides in sequence
Mean G+C content = 23.3%

Nothing found in NODE_44685_length_279_cov_5.750000


NODE_44686_length_279_cov_5.263158
279 nucleotides in sequence
Mean G+C content = 25.1%

Nothing found in NODE_44686_length_279_cov_5.263158


NODE_44687_length_279_cov_5.177632
279 nucleotides in sequence
Mean G+C content = 31.2%

Nothing found in NODE_44687_length_279_cov_5.177632


NODE_44688_length_279_cov_5.138158
279 nucleotides in sequence
Mean G+C content = 29.4%

Nothing found in NODE_44688_length_279_cov_5.138158


NODE_44689_length_279_cov_5.039474
279 nucleotides in sequence
Mean G+C content = 27.2%

Nothing found in NODE_44689_length_279_cov_5.039474


NODE_44690_length_279_cov_4.986842
279 nucleotides in sequence
Mean G+C content = 33.3%

Nothing found in NODE_44690_length_279_cov_4.986842


NODE_44691_length_279_cov_4.802632
279 nucleotides in sequence
Mean G+C content = 28.3%

Nothing found in NODE_44691_length_279_cov_4.802632


NODE_44692_length_279_cov_4.717105
279 nucleotides in sequence
Mean G+C content = 28.0%

Nothing found in NODE_44692_length_279_cov_4.717105


NODE_44693_length_279_cov_4.335526
279 nucleotides in sequence
Mean G+C content = 23.3%

Nothing found in NODE_44693_length_279_cov_4.335526


NODE_44694_length_279_cov_4.072368
279 nucleotides in sequence
Mean G+C content = 32.6%

Nothing found in NODE_44694_length_279_cov_4.072368


NODE_44695_length_279_cov_2.842105
279 nucleotides in sequence
Mean G+C content = 35.1%

Nothing found in NODE_44695_length_279_cov_2.842105


NODE_44696_length_279_cov_2.019737
279 nucleotides in sequence
Mean G+C content = 38.7%

Nothing found in NODE_44696_length_279_cov_2.019737


NODE_44697_length_279_cov_1.776316
279 nucleotides in sequence
Mean G+C content = 34.4%

Nothing found in NODE_44697_length_279_cov_1.776316


NODE_44698_length_279_cov_1.736842
279 nucleotides in sequence
Mean G+C content = 39.1%

Nothing found in NODE_44698_length_279_cov_1.736842


NODE_44699_length_279_cov_1.407895
279 nucleotides in sequence
Mean G+C content = 31.9%

Nothing found in NODE_44699_length_279_cov_1.407895


NODE_44700_length_279_cov_1.144737
279 nucleotides in sequence
Mean G+C content = 34.1%

Nothing found in NODE_44700_length_279_cov_1.144737


NODE_44701_length_279_cov_1.105263
279 nucleotides in sequence
Mean G+C content = 31.2%

Nothing found in NODE_44701_length_279_cov_1.105263


NODE_44702_length_279_cov_0.947368
279 nucleotides in sequence
Mean G+C content = 69.9%

Nothing found in NODE_44702_length_279_cov_0.947368


NODE_44703_length_279_cov_0.894737
279 nucleotides in sequence
Mean G+C content = 33.7%

Nothing found in NODE_44703_length_279_cov_0.894737


NODE_44704_length_279_cov_0.855263
279 nucleotides in sequence
Mean G+C content = 34.8%

Nothing found in NODE_44704_length_279_cov_0.855263


NODE_44705_length_279_cov_0.789474
279 nucleotides in sequence
Mean G+C content = 31.5%

Nothing found in NODE_44705_length_279_cov_0.789474


NODE_44706_length_279_cov_0.789474
279 nucleotides in sequence
Mean G+C content = 67.7%

Nothing found in NODE_44706_length_279_cov_0.789474


NODE_44707_length_279_cov_0.789474
279 nucleotides in sequence
Mean G+C content = 61.6%

Nothing found in NODE_44707_length_279_cov_0.789474


NODE_44708_length_279_cov_0.763158
279 nucleotides in sequence
Mean G+C content = 24.4%

Nothing found in NODE_44708_length_279_cov_0.763158


NODE_44709_length_279_cov_0.736842
279 nucleotides in sequence
Mean G+C content = 29.7%

Nothing found in NODE_44709_length_279_cov_0.736842


NODE_44710_length_279_cov_0.664474
279 nucleotides in sequence
Mean G+C content = 30.1%

Nothing found in NODE_44710_length_279_cov_0.664474


NODE_44711_length_279_cov_0.644737
279 nucleotides in sequence
Mean G+C content = 26.2%

Nothing found in NODE_44711_length_279_cov_0.644737


NODE_44712_length_279_cov_0.631579
279 nucleotides in sequence
Mean G+C content = 40.9%

Nothing found in NODE_44712_length_279_cov_0.631579


NODE_44713_length_279_cov_0.631579
279 nucleotides in sequence
Mean G+C content = 64.9%

Nothing found in NODE_44713_length_279_cov_0.631579


NODE_44714_length_279_cov_0.631579
279 nucleotides in sequence
Mean G+C content = 68.1%

Nothing found in NODE_44714_length_279_cov_0.631579


NODE_44715_length_279_cov_0.631579
279 nucleotides in sequence
Mean G+C content = 68.8%

Nothing found in NODE_44715_length_279_cov_0.631579


NODE_44716_length_279_cov_0.631579
279 nucleotides in sequence
Mean G+C content = 22.6%

Nothing found in NODE_44716_length_279_cov_0.631579


NODE_44717_length_279_cov_0.631579
279 nucleotides in sequence
Mean G+C content = 19.4%

Nothing found in NODE_44717_length_279_cov_0.631579


NODE_44718_length_279_cov_0.631579
279 nucleotides in sequence
Mean G+C content = 36.2%

Nothing found in NODE_44718_length_279_cov_0.631579


NODE_44719_length_279_cov_0.631579
279 nucleotides in sequence
Mean G+C content = 23.7%

Nothing found in NODE_44719_length_279_cov_0.631579


NODE_44720_length_279_cov_0.631579
279 nucleotides in sequence
Mean G+C content = 35.5%

Nothing found in NODE_44720_length_279_cov_0.631579


NODE_44721_length_279_cov_0.631579
279 nucleotides in sequence
Mean G+C content = 25.4%

Nothing found in NODE_44721_length_279_cov_0.631579


NODE_44722_length_279_cov_0.631579
279 nucleotides in sequence
Mean G+C content = 42.3%

Nothing found in NODE_44722_length_279_cov_0.631579


NODE_44723_length_279_cov_0.625000
279 nucleotides in sequence
Mean G+C content = 29.7%

Nothing found in NODE_44723_length_279_cov_0.625000


NODE_44724_length_279_cov_0.585526
279 nucleotides in sequence
Mean G+C content = 30.5%

Nothing found in NODE_44724_length_279_cov_0.585526


NODE_44725_length_279_cov_0.565789
279 nucleotides in sequence
Mean G+C content = 32.6%

Nothing found in NODE_44725_length_279_cov_0.565789


NODE_44726_length_279_cov_0.552632
279 nucleotides in sequence
Mean G+C content = 65.6%

Nothing found in NODE_44726_length_279_cov_0.552632


NODE_44727_length_279_cov_0.519737
279 nucleotides in sequence
Mean G+C content = 16.1%

Nothing found in NODE_44727_length_279_cov_0.519737


NODE_44728_length_279_cov_0.506579
279 nucleotides in sequence
Mean G+C content = 19.4%

Nothing found in NODE_44728_length_279_cov_0.506579


NODE_44729_length_279_cov_0.473684
279 nucleotides in sequence
Mean G+C content = 72.4%

Nothing found in NODE_44729_length_279_cov_0.473684


NODE_44730_length_279_cov_0.473684
279 nucleotides in sequence
Mean G+C content = 36.9%

Nothing found in NODE_44730_length_279_cov_0.473684


NODE_44731_length_279_cov_0.473684
279 nucleotides in sequence
Mean G+C content = 56.6%

Nothing found in NODE_44731_length_279_cov_0.473684


NODE_44732_length_279_cov_0.473684
279 nucleotides in sequence
Mean G+C content = 65.9%

Nothing found in NODE_44732_length_279_cov_0.473684


NODE_44733_length_279_cov_0.473684
279 nucleotides in sequence
Mean G+C content = 62.7%

Nothing found in NODE_44733_length_279_cov_0.473684


NODE_44734_length_279_cov_0.473684
279 nucleotides in sequence
Mean G+C content = 52.3%

Nothing found in NODE_44734_length_279_cov_0.473684


NODE_44735_length_279_cov_0.473684
279 nucleotides in sequence
Mean G+C content = 67.4%

Nothing found in NODE_44735_length_279_cov_0.473684


NODE_44736_length_279_cov_0.473684
279 nucleotides in sequence
Mean G+C content = 33.3%

Nothing found in NODE_44736_length_279_cov_0.473684


NODE_44737_length_279_cov_0.473684
279 nucleotides in sequence
Mean G+C content = 73.5%

Nothing found in NODE_44737_length_279_cov_0.473684


NODE_44738_length_279_cov_0.473684
279 nucleotides in sequence
Mean G+C content = 62.7%

Nothing found in NODE_44738_length_279_cov_0.473684


NODE_44739_length_279_cov_0.473684
279 nucleotides in sequence
Mean G+C content = 38.4%

Nothing found in NODE_44739_length_279_cov_0.473684


NODE_44740_length_279_cov_0.473684
279 nucleotides in sequence
Mean G+C content = 19.7%

Nothing found in NODE_44740_length_279_cov_0.473684


NODE_44741_length_279_cov_0.473684
279 nucleotides in sequence
Mean G+C content = 65.2%

Nothing found in NODE_44741_length_279_cov_0.473684


NODE_44742_length_279_cov_0.473684
279 nucleotides in sequence
Mean G+C content = 61.6%

Nothing found in NODE_44742_length_279_cov_0.473684


NODE_44743_length_279_cov_0.473684
279 nucleotides in sequence
Mean G+C content = 62.7%

Nothing found in NODE_44743_length_279_cov_0.473684


NODE_44744_length_279_cov_0.473684
279 nucleotides in sequence
Mean G+C content = 71.3%

Nothing found in NODE_44744_length_279_cov_0.473684


NODE_44745_length_279_cov_0.473684
279 nucleotides in sequence
Mean G+C content = 14.7%

Nothing found in NODE_44745_length_279_cov_0.473684


NODE_44746_length_279_cov_0.473684
279 nucleotides in sequence
Mean G+C content = 25.4%

Nothing found in NODE_44746_length_279_cov_0.473684


NODE_44747_length_279_cov_0.473684
279 nucleotides in sequence
Mean G+C content = 53.4%

Nothing found in NODE_44747_length_279_cov_0.473684


NODE_44748_length_279_cov_0.473684
279 nucleotides in sequence
Mean G+C content = 48.7%

Nothing found in NODE_44748_length_279_cov_0.473684


NODE_44749_length_279_cov_0.473684
279 nucleotides in sequence
Mean G+C content = 64.9%

Nothing found in NODE_44749_length_279_cov_0.473684


NODE_44750_length_279_cov_0.473684
279 nucleotides in sequence
Mean G+C content = 41.9%

Nothing found in NODE_44750_length_279_cov_0.473684


NODE_44751_length_279_cov_0.473684
279 nucleotides in sequence
Mean G+C content = 71.0%

Nothing found in NODE_44751_length_279_cov_0.473684


NODE_44752_length_279_cov_0.473684
279 nucleotides in sequence
Mean G+C content = 23.3%

Nothing found in NODE_44752_length_279_cov_0.473684


NODE_44753_length_279_cov_0.473684
279 nucleotides in sequence
Mean G+C content = 32.6%

Nothing found in NODE_44753_length_279_cov_0.473684


NODE_44754_length_279_cov_0.473684
279 nucleotides in sequence
Mean G+C content = 63.8%

Nothing found in NODE_44754_length_279_cov_0.473684


NODE_44755_length_279_cov_0.473684
279 nucleotides in sequence
Mean G+C content = 23.7%

Nothing found in NODE_44755_length_279_cov_0.473684


NODE_44756_length_279_cov_0.467105
279 nucleotides in sequence
Mean G+C content = 16.1%

Nothing found in NODE_44756_length_279_cov_0.467105


NODE_44757_length_279_cov_0.460526
279 nucleotides in sequence
Mean G+C content = 36.6%

Nothing found in NODE_44757_length_279_cov_0.460526


NODE_44758_length_279_cov_0.453947
279 nucleotides in sequence
Mean G+C content = 60.6%

Nothing found in NODE_44758_length_279_cov_0.453947


NODE_44759_length_279_cov_0.440789
279 nucleotides in sequence
Mean G+C content = 33.3%

Nothing found in NODE_44759_length_279_cov_0.440789


NODE_44760_length_279_cov_0.440789
279 nucleotides in sequence
Mean G+C content = 75.6%

Nothing found in NODE_44760_length_279_cov_0.440789


NODE_44761_length_279_cov_0.434211
279 nucleotides in sequence
Mean G+C content = 64.9%

Nothing found in NODE_44761_length_279_cov_0.434211


NODE_44762_length_279_cov_0.434211
279 nucleotides in sequence
Mean G+C content = 27.6%

Nothing found in NODE_44762_length_279_cov_0.434211


NODE_44763_length_279_cov_0.427632
279 nucleotides in sequence
Mean G+C content = 65.6%

Nothing found in NODE_44763_length_279_cov_0.427632


NODE_44764_length_279_cov_0.414474
279 nucleotides in sequence
Mean G+C content = 29.7%

Nothing found in NODE_44764_length_279_cov_0.414474


NODE_44765_length_279_cov_0.407895
279 nucleotides in sequence
Mean G+C content = 61.3%

Nothing found in NODE_44765_length_279_cov_0.407895


NODE_44766_length_279_cov_0.401316
279 nucleotides in sequence
Mean G+C content = 23.7%

Nothing found in NODE_44766_length_279_cov_0.401316


NODE_44767_length_279_cov_0.401316
279 nucleotides in sequence
Mean G+C content = 18.6%

Nothing found in NODE_44767_length_279_cov_0.401316


NODE_44768_length_279_cov_0.394737
279 nucleotides in sequence
Mean G+C content = 68.1%

Nothing found in NODE_44768_length_279_cov_0.394737


NODE_44769_length_279_cov_0.394737
279 nucleotides in sequence
Mean G+C content = 24.7%

Nothing found in NODE_44769_length_279_cov_0.394737


NODE_44770_length_279_cov_0.375000
279 nucleotides in sequence
Mean G+C content = 34.8%

Nothing found in NODE_44770_length_279_cov_0.375000


NODE_44771_length_279_cov_0.375000
279 nucleotides in sequence
Mean G+C content = 39.8%

Nothing found in NODE_44771_length_279_cov_0.375000


NODE_44772_length_279_cov_0.375000
279 nucleotides in sequence
Mean G+C content = 26.9%

Nothing found in NODE_44772_length_279_cov_0.375000


NODE_44773_length_279_cov_0.361842
279 nucleotides in sequence
Mean G+C content = 77.8%

Nothing found in NODE_44773_length_279_cov_0.361842


NODE_44774_length_279_cov_0.335526
279 nucleotides in sequence
Mean G+C content = 15.4%

Nothing found in NODE_44774_length_279_cov_0.335526


NODE_44775_length_279_cov_0.335526
279 nucleotides in sequence
Mean G+C content = 53.8%

Nothing found in NODE_44775_length_279_cov_0.335526


NODE_44776_length_279_cov_0.315789
279 nucleotides in sequence
Mean G+C content = 69.5%

Nothing found in NODE_44776_length_279_cov_0.315789


NODE_44777_length_279_cov_0.315789
279 nucleotides in sequence
Mean G+C content = 58.4%

Nothing found in NODE_44777_length_279_cov_0.315789


NODE_44778_length_279_cov_0.315789
279 nucleotides in sequence
Mean G+C content = 41.6%

Nothing found in NODE_44778_length_279_cov_0.315789


NODE_44779_length_279_cov_0.315789
279 nucleotides in sequence
Mean G+C content = 56.3%

Nothing found in NODE_44779_length_279_cov_0.315789


NODE_44780_length_279_cov_0.315789
279 nucleotides in sequence
Mean G+C content = 36.9%

Nothing found in NODE_44780_length_279_cov_0.315789


NODE_44781_length_279_cov_0.315789
279 nucleotides in sequence
Mean G+C content = 76.0%

Nothing found in NODE_44781_length_279_cov_0.315789


NODE_44782_length_279_cov_0.315789
279 nucleotides in sequence
Mean G+C content = 50.2%

Nothing found in NODE_44782_length_279_cov_0.315789


NODE_44783_length_279_cov_0.315789
279 nucleotides in sequence
Mean G+C content = 45.2%

Nothing found in NODE_44783_length_279_cov_0.315789


NODE_44784_length_279_cov_0.315789
279 nucleotides in sequence
Mean G+C content = 56.3%

Nothing found in NODE_44784_length_279_cov_0.315789


NODE_44785_length_279_cov_0.315789
279 nucleotides in sequence
Mean G+C content = 34.8%

Nothing found in NODE_44785_length_279_cov_0.315789


NODE_44786_length_279_cov_0.315789
279 nucleotides in sequence
Mean G+C content = 50.9%

Nothing found in NODE_44786_length_279_cov_0.315789


NODE_44787_length_279_cov_0.315789
279 nucleotides in sequence
Mean G+C content = 39.4%

Nothing found in NODE_44787_length_279_cov_0.315789


NODE_44788_length_279_cov_0.315789
279 nucleotides in sequence
Mean G+C content = 62.7%

Nothing found in NODE_44788_length_279_cov_0.315789


NODE_44789_length_279_cov_0.315789
279 nucleotides in sequence
Mean G+C content = 33.0%

Nothing found in NODE_44789_length_279_cov_0.315789


NODE_44790_length_279_cov_0.315789
279 nucleotides in sequence
Mean G+C content = 60.9%

Nothing found in NODE_44790_length_279_cov_0.315789


NODE_44791_length_279_cov_0.315789
279 nucleotides in sequence
Mean G+C content = 60.2%

Nothing found in NODE_44791_length_279_cov_0.315789


NODE_44792_length_279_cov_0.315789
279 nucleotides in sequence
Mean G+C content = 39.4%

Nothing found in NODE_44792_length_279_cov_0.315789


NODE_44793_length_279_cov_0.315789
279 nucleotides in sequence
Mean G+C content = 50.5%

Nothing found in NODE_44793_length_279_cov_0.315789


NODE_44794_length_279_cov_0.315789
279 nucleotides in sequence
Mean G+C content = 62.0%

Nothing found in NODE_44794_length_279_cov_0.315789


NODE_44795_length_279_cov_0.315789
279 nucleotides in sequence
Mean G+C content = 70.3%

Nothing found in NODE_44795_length_279_cov_0.315789


NODE_44796_length_279_cov_0.315789
279 nucleotides in sequence
Mean G+C content = 64.9%

Nothing found in NODE_44796_length_279_cov_0.315789


NODE_44797_length_279_cov_0.315789
279 nucleotides in sequence
Mean G+C content = 59.1%

Nothing found in NODE_44797_length_279_cov_0.315789


NODE_44798_length_279_cov_0.315789
279 nucleotides in sequence
Mean G+C content = 35.1%

Nothing found in NODE_44798_length_279_cov_0.315789


NODE_44799_length_279_cov_0.315789
279 nucleotides in sequence
Mean G+C content = 69.5%

Nothing found in NODE_44799_length_279_cov_0.315789


NODE_44800_length_279_cov_0.315789
279 nucleotides in sequence
Mean G+C content = 69.9%

Nothing found in NODE_44800_length_279_cov_0.315789


NODE_44801_length_279_cov_0.315789
279 nucleotides in sequence
Mean G+C content = 68.1%

Nothing found in NODE_44801_length_279_cov_0.315789


NODE_44802_length_279_cov_0.315789
279 nucleotides in sequence
Mean G+C content = 46.2%

Nothing found in NODE_44802_length_279_cov_0.315789


NODE_44803_length_279_cov_0.315789
279 nucleotides in sequence
Mean G+C content = 68.8%

Nothing found in NODE_44803_length_279_cov_0.315789


NODE_44804_length_279_cov_0.315789
279 nucleotides in sequence
Mean G+C content = 63.8%

Nothing found in NODE_44804_length_279_cov_0.315789


NODE_44805_length_279_cov_0.315789
279 nucleotides in sequence
Mean G+C content = 64.9%

Nothing found in NODE_44805_length_279_cov_0.315789


NODE_44806_length_279_cov_0.315789
279 nucleotides in sequence
Mean G+C content = 66.3%

Nothing found in NODE_44806_length_279_cov_0.315789


NODE_44807_length_279_cov_0.315789
279 nucleotides in sequence
Mean G+C content = 66.3%

Nothing found in NODE_44807_length_279_cov_0.315789


NODE_44808_length_279_cov_0.315789
279 nucleotides in sequence
Mean G+C content = 65.2%

Nothing found in NODE_44808_length_279_cov_0.315789


NODE_44809_length_279_cov_0.315789
279 nucleotides in sequence
Mean G+C content = 67.4%

Nothing found in NODE_44809_length_279_cov_0.315789


NODE_44810_length_279_cov_0.315789
279 nucleotides in sequence
Mean G+C content = 74.2%

Nothing found in NODE_44810_length_279_cov_0.315789


NODE_44811_length_279_cov_0.315789
279 nucleotides in sequence
Mean G+C content = 71.3%

Nothing found in NODE_44811_length_279_cov_0.315789


NODE_44812_length_279_cov_0.315789
279 nucleotides in sequence
Mean G+C content = 68.1%

Nothing found in NODE_44812_length_279_cov_0.315789


NODE_44813_length_279_cov_0.315789
279 nucleotides in sequence
Mean G+C content = 65.6%

Nothing found in NODE_44813_length_279_cov_0.315789


NODE_44814_length_279_cov_0.315789
279 nucleotides in sequence
Mean G+C content = 34.4%

Nothing found in NODE_44814_length_279_cov_0.315789


NODE_44815_length_279_cov_0.315789
279 nucleotides in sequence
Mean G+C content = 67.7%

Nothing found in NODE_44815_length_279_cov_0.315789


NODE_44816_length_279_cov_0.315789
279 nucleotides in sequence
Mean G+C content = 64.2%

Nothing found in NODE_44816_length_279_cov_0.315789


NODE_44817_length_279_cov_0.315789
279 nucleotides in sequence
Mean G+C content = 58.1%

Nothing found in NODE_44817_length_279_cov_0.315789


NODE_44818_length_279_cov_0.315789
279 nucleotides in sequence
Mean G+C content = 60.6%

Nothing found in NODE_44818_length_279_cov_0.315789


NODE_44819_length_279_cov_0.315789
279 nucleotides in sequence
Mean G+C content = 59.1%

Nothing found in NODE_44819_length_279_cov_0.315789


NODE_44820_length_279_cov_0.315789
279 nucleotides in sequence
Mean G+C content = 78.9%

Nothing found in NODE_44820_length_279_cov_0.315789


NODE_44821_length_279_cov_0.315789
279 nucleotides in sequence
Mean G+C content = 78.9%

Nothing found in NODE_44821_length_279_cov_0.315789


NODE_44822_length_279_cov_0.315789
279 nucleotides in sequence
Mean G+C content = 69.2%

Nothing found in NODE_44822_length_279_cov_0.315789


NODE_44823_length_279_cov_0.315789
279 nucleotides in sequence
Mean G+C content = 69.2%

Nothing found in NODE_44823_length_279_cov_0.315789


NODE_44824_length_279_cov_0.315789
279 nucleotides in sequence
Mean G+C content = 54.1%

Nothing found in NODE_44824_length_279_cov_0.315789


NODE_44825_length_279_cov_0.315789
279 nucleotides in sequence
Mean G+C content = 34.1%

Nothing found in NODE_44825_length_279_cov_0.315789


NODE_44826_length_279_cov_0.315789
279 nucleotides in sequence
Mean G+C content = 59.1%

Nothing found in NODE_44826_length_279_cov_0.315789


NODE_44827_length_279_cov_0.315789
279 nucleotides in sequence
Mean G+C content = 61.3%

Nothing found in NODE_44827_length_279_cov_0.315789


NODE_44828_length_279_cov_0.315789
279 nucleotides in sequence
Mean G+C content = 60.9%

Nothing found in NODE_44828_length_279_cov_0.315789


NODE_44829_length_279_cov_0.315789
279 nucleotides in sequence
Mean G+C content = 70.6%

Nothing found in NODE_44829_length_279_cov_0.315789


NODE_44830_length_279_cov_0.315789
279 nucleotides in sequence
Mean G+C content = 65.9%

Nothing found in NODE_44830_length_279_cov_0.315789


NODE_44831_length_279_cov_0.315789
279 nucleotides in sequence
Mean G+C content = 66.3%

Nothing found in NODE_44831_length_279_cov_0.315789


NODE_44832_length_279_cov_0.315789
279 nucleotides in sequence
Mean G+C content = 61.6%

Nothing found in NODE_44832_length_279_cov_0.315789


NODE_44833_length_279_cov_0.315789
279 nucleotides in sequence
Mean G+C content = 59.5%

Nothing found in NODE_44833_length_279_cov_0.315789


NODE_44834_length_279_cov_0.315789
279 nucleotides in sequence
Mean G+C content = 28.0%

Nothing found in NODE_44834_length_279_cov_0.315789


NODE_44835_length_279_cov_0.315789
279 nucleotides in sequence
Mean G+C content = 59.5%

Nothing found in NODE_44835_length_279_cov_0.315789


NODE_44836_length_279_cov_0.315789
279 nucleotides in sequence
Mean G+C content = 35.5%

Nothing found in NODE_44836_length_279_cov_0.315789


NODE_44837_length_279_cov_0.315789
279 nucleotides in sequence
Mean G+C content = 68.1%

Nothing found in NODE_44837_length_279_cov_0.315789


NODE_44838_length_279_cov_0.315789
279 nucleotides in sequence
Mean G+C content = 40.1%

Nothing found in NODE_44838_length_279_cov_0.315789


NODE_44839_length_279_cov_0.315789
279 nucleotides in sequence
Mean G+C content = 75.3%

Nothing found in NODE_44839_length_279_cov_0.315789


NODE_44840_length_279_cov_0.315789
279 nucleotides in sequence
Mean G+C content = 63.4%

Nothing found in NODE_44840_length_279_cov_0.315789


NODE_44841_length_279_cov_0.315789
279 nucleotides in sequence
Mean G+C content = 61.3%

Nothing found in NODE_44841_length_279_cov_0.315789


NODE_44842_length_279_cov_0.315789
279 nucleotides in sequence
Mean G+C content = 49.5%

Nothing found in NODE_44842_length_279_cov_0.315789


NODE_44843_length_279_cov_0.315789
279 nucleotides in sequence
Mean G+C content = 72.0%

Nothing found in NODE_44843_length_279_cov_0.315789


NODE_44844_length_279_cov_0.315789
279 nucleotides in sequence
Mean G+C content = 48.7%

Nothing found in NODE_44844_length_279_cov_0.315789


NODE_44845_length_279_cov_0.315789
279 nucleotides in sequence
Mean G+C content = 28.0%

Nothing found in NODE_44845_length_279_cov_0.315789


NODE_44846_length_279_cov_0.315789
279 nucleotides in sequence
Mean G+C content = 32.6%

Nothing found in NODE_44846_length_279_cov_0.315789


NODE_44847_length_279_cov_0.315789
279 nucleotides in sequence
Mean G+C content = 59.5%

Nothing found in NODE_44847_length_279_cov_0.315789


NODE_44848_length_279_cov_0.315789
279 nucleotides in sequence
Mean G+C content = 45.9%

Nothing found in NODE_44848_length_279_cov_0.315789


NODE_44849_length_279_cov_0.315789
279 nucleotides in sequence
Mean G+C content = 64.9%

Nothing found in NODE_44849_length_279_cov_0.315789


NODE_44850_length_279_cov_0.315789
279 nucleotides in sequence
Mean G+C content = 40.1%

Nothing found in NODE_44850_length_279_cov_0.315789


NODE_44851_length_279_cov_0.315789
279 nucleotides in sequence
Mean G+C content = 60.2%

Nothing found in NODE_44851_length_279_cov_0.315789


NODE_44852_length_279_cov_0.315789
279 nucleotides in sequence
Mean G+C content = 64.2%

Nothing found in NODE_44852_length_279_cov_0.315789


NODE_44853_length_279_cov_0.315789
279 nucleotides in sequence
Mean G+C content = 53.0%

Nothing found in NODE_44853_length_279_cov_0.315789


NODE_44854_length_279_cov_0.315789
279 nucleotides in sequence
Mean G+C content = 61.6%

Nothing found in NODE_44854_length_279_cov_0.315789


NODE_44855_length_279_cov_0.315789
279 nucleotides in sequence
Mean G+C content = 19.4%

Nothing found in NODE_44855_length_279_cov_0.315789


NODE_44856_length_279_cov_0.315789
279 nucleotides in sequence
Mean G+C content = 61.3%

Nothing found in NODE_44856_length_279_cov_0.315789


NODE_44857_length_279_cov_0.315789
279 nucleotides in sequence
Mean G+C content = 51.3%

Nothing found in NODE_44857_length_279_cov_0.315789


NODE_44858_length_279_cov_0.315789
279 nucleotides in sequence
Mean G+C content = 43.7%

Nothing found in NODE_44858_length_279_cov_0.315789


NODE_44859_length_279_cov_0.315789
279 nucleotides in sequence
Mean G+C content = 51.6%

Nothing found in NODE_44859_length_279_cov_0.315789


NODE_44860_length_279_cov_0.315789
279 nucleotides in sequence
Mean G+C content = 52.3%

Nothing found in NODE_44860_length_279_cov_0.315789


NODE_44861_length_279_cov_0.315789
279 nucleotides in sequence
Mean G+C content = 64.2%

Nothing found in NODE_44861_length_279_cov_0.315789


NODE_44862_length_279_cov_0.315789
279 nucleotides in sequence
Mean G+C content = 48.7%

Nothing found in NODE_44862_length_279_cov_0.315789


NODE_44863_length_279_cov_0.315789
279 nucleotides in sequence
Mean G+C content = 59.9%

Nothing found in NODE_44863_length_279_cov_0.315789


NODE_44864_length_279_cov_0.315789
279 nucleotides in sequence
Mean G+C content = 67.7%

Nothing found in NODE_44864_length_279_cov_0.315789


NODE_44865_length_279_cov_0.315789
279 nucleotides in sequence
Mean G+C content = 60.6%

Nothing found in NODE_44865_length_279_cov_0.315789


NODE_44866_length_279_cov_0.315789
279 nucleotides in sequence
Mean G+C content = 60.6%

Nothing found in NODE_44866_length_279_cov_0.315789


NODE_44867_length_279_cov_0.315789
279 nucleotides in sequence
Mean G+C content = 63.4%

Nothing found in NODE_44867_length_279_cov_0.315789


NODE_44868_length_279_cov_0.315789
279 nucleotides in sequence
Mean G+C content = 58.8%

Nothing found in NODE_44868_length_279_cov_0.315789


NODE_44869_length_279_cov_0.315789
279 nucleotides in sequence
Mean G+C content = 62.0%

Nothing found in NODE_44869_length_279_cov_0.315789


NODE_44870_length_279_cov_0.315789
279 nucleotides in sequence
Mean G+C content = 49.5%

Nothing found in NODE_44870_length_279_cov_0.315789


NODE_44871_length_279_cov_0.315789
279 nucleotides in sequence
Mean G+C content = 42.7%

Nothing found in NODE_44871_length_279_cov_0.315789


NODE_44872_length_279_cov_0.315789
279 nucleotides in sequence
Mean G+C content = 74.6%

Nothing found in NODE_44872_length_279_cov_0.315789


NODE_44873_length_279_cov_0.315789
279 nucleotides in sequence
Mean G+C content = 67.0%

Nothing found in NODE_44873_length_279_cov_0.315789


NODE_44874_length_279_cov_0.315789
279 nucleotides in sequence
Mean G+C content = 64.9%

Nothing found in NODE_44874_length_279_cov_0.315789


NODE_44875_length_279_cov_0.315789
279 nucleotides in sequence
Mean G+C content = 43.0%

Nothing found in NODE_44875_length_279_cov_0.315789


NODE_44876_length_279_cov_0.315789
279 nucleotides in sequence
Mean G+C content = 57.0%

Nothing found in NODE_44876_length_279_cov_0.315789


NODE_44877_length_279_cov_0.315789
279 nucleotides in sequence
Mean G+C content = 42.7%

Nothing found in NODE_44877_length_279_cov_0.315789


NODE_44878_length_279_cov_0.315789
279 nucleotides in sequence
Mean G+C content = 68.1%

Nothing found in NODE_44878_length_279_cov_0.315789


NODE_44879_length_279_cov_0.315789
279 nucleotides in sequence
Mean G+C content = 63.8%

Nothing found in NODE_44879_length_279_cov_0.315789


NODE_44880_length_279_cov_0.315789
279 nucleotides in sequence
Mean G+C content = 53.0%

Nothing found in NODE_44880_length_279_cov_0.315789


NODE_44881_length_279_cov_0.315789
279 nucleotides in sequence
Mean G+C content = 80.3%

Nothing found in NODE_44881_length_279_cov_0.315789


NODE_44882_length_279_cov_0.315789
279 nucleotides in sequence
Mean G+C content = 50.2%

Nothing found in NODE_44882_length_279_cov_0.315789


NODE_44883_length_279_cov_0.315789
279 nucleotides in sequence
Mean G+C content = 50.5%

Nothing found in NODE_44883_length_279_cov_0.315789


NODE_44884_length_279_cov_0.315789
279 nucleotides in sequence
Mean G+C content = 70.3%

Nothing found in NODE_44884_length_279_cov_0.315789


NODE_44885_length_279_cov_0.315789
279 nucleotides in sequence
Mean G+C content = 66.7%

Nothing found in NODE_44885_length_279_cov_0.315789


NODE_44886_length_279_cov_0.315789
279 nucleotides in sequence
Mean G+C content = 67.0%

Nothing found in NODE_44886_length_279_cov_0.315789


NODE_44887_length_279_cov_0.315789
279 nucleotides in sequence
Mean G+C content = 72.0%

Nothing found in NODE_44887_length_279_cov_0.315789


NODE_44888_length_279_cov_0.315789
279 nucleotides in sequence
Mean G+C content = 34.4%

Nothing found in NODE_44888_length_279_cov_0.315789


NODE_44889_length_279_cov_0.315789
279 nucleotides in sequence
Mean G+C content = 69.9%

Nothing found in NODE_44889_length_279_cov_0.315789


NODE_44890_length_279_cov_0.315789
279 nucleotides in sequence
Mean G+C content = 34.1%

Nothing found in NODE_44890_length_279_cov_0.315789


NODE_44891_length_279_cov_0.315789
279 nucleotides in sequence
Mean G+C content = 20.4%

Nothing found in NODE_44891_length_279_cov_0.315789


NODE_44892_length_279_cov_0.315789
279 nucleotides in sequence
Mean G+C content = 66.7%

Nothing found in NODE_44892_length_279_cov_0.315789


NODE_44893_length_279_cov_0.315789
279 nucleotides in sequence
Mean G+C content = 52.3%

Nothing found in NODE_44893_length_279_cov_0.315789


NODE_44894_length_279_cov_0.315789
279 nucleotides in sequence
Mean G+C content = 63.8%

Nothing found in NODE_44894_length_279_cov_0.315789


NODE_44895_length_279_cov_0.315789
279 nucleotides in sequence
Mean G+C content = 72.8%

Nothing found in NODE_44895_length_279_cov_0.315789


NODE_44896_length_279_cov_0.315789
279 nucleotides in sequence
Mean G+C content = 52.7%

Nothing found in NODE_44896_length_279_cov_0.315789


NODE_44897_length_279_cov_0.315789
279 nucleotides in sequence
Mean G+C content = 70.6%

Nothing found in NODE_44897_length_279_cov_0.315789


NODE_44898_length_279_cov_0.315789
279 nucleotides in sequence
Mean G+C content = 41.6%

Nothing found in NODE_44898_length_279_cov_0.315789


NODE_44899_length_279_cov_0.315789
279 nucleotides in sequence
Mean G+C content = 78.5%

Nothing found in NODE_44899_length_279_cov_0.315789


NODE_44900_length_279_cov_0.315789
279 nucleotides in sequence
Mean G+C content = 40.9%

Nothing found in NODE_44900_length_279_cov_0.315789


NODE_44901_length_279_cov_0.315789
279 nucleotides in sequence
Mean G+C content = 43.0%

Nothing found in NODE_44901_length_279_cov_0.315789


NODE_44902_length_279_cov_0.315789
279 nucleotides in sequence
Mean G+C content = 62.7%

Nothing found in NODE_44902_length_279_cov_0.315789


NODE_44903_length_279_cov_0.315789
279 nucleotides in sequence
Mean G+C content = 68.8%

Nothing found in NODE_44903_length_279_cov_0.315789


NODE_44904_length_279_cov_0.315789
279 nucleotides in sequence
Mean G+C content = 31.5%

Nothing found in NODE_44904_length_279_cov_0.315789


NODE_44905_length_279_cov_0.315789
279 nucleotides in sequence
Mean G+C content = 63.4%

Nothing found in NODE_44905_length_279_cov_0.315789


NODE_44906_length_279_cov_0.315789
279 nucleotides in sequence
Mean G+C content = 77.1%

Nothing found in NODE_44906_length_279_cov_0.315789


NODE_44907_length_279_cov_0.315789
279 nucleotides in sequence
Mean G+C content = 76.0%

Nothing found in NODE_44907_length_279_cov_0.315789


NODE_44908_length_279_cov_0.315789
279 nucleotides in sequence
Mean G+C content = 42.7%

Nothing found in NODE_44908_length_279_cov_0.315789


NODE_44909_length_279_cov_0.315789
279 nucleotides in sequence
Mean G+C content = 71.7%

Nothing found in NODE_44909_length_279_cov_0.315789


NODE_44910_length_279_cov_0.315789
279 nucleotides in sequence
Mean G+C content = 56.3%

Nothing found in NODE_44910_length_279_cov_0.315789


NODE_44911_length_279_cov_0.315789
279 nucleotides in sequence
Mean G+C content = 77.4%

Nothing found in NODE_44911_length_279_cov_0.315789


NODE_44912_length_279_cov_0.315789
279 nucleotides in sequence
Mean G+C content = 62.4%

Nothing found in NODE_44912_length_279_cov_0.315789


NODE_44913_length_279_cov_0.315789
279 nucleotides in sequence
Mean G+C content = 62.0%

Nothing found in NODE_44913_length_279_cov_0.315789


NODE_44914_length_279_cov_0.315789
279 nucleotides in sequence
Mean G+C content = 32.3%

Nothing found in NODE_44914_length_279_cov_0.315789


NODE_44915_length_279_cov_0.315789
279 nucleotides in sequence
Mean G+C content = 64.5%

Nothing found in NODE_44915_length_279_cov_0.315789


NODE_44916_length_279_cov_0.315789
279 nucleotides in sequence
Mean G+C content = 69.5%

Nothing found in NODE_44916_length_279_cov_0.315789


NODE_44917_length_279_cov_0.315789
279 nucleotides in sequence
Mean G+C content = 67.7%

Nothing found in NODE_44917_length_279_cov_0.315789


NODE_44918_length_279_cov_0.315789
279 nucleotides in sequence
Mean G+C content = 55.6%

Nothing found in NODE_44918_length_279_cov_0.315789


NODE_44919_length_279_cov_0.315789
279 nucleotides in sequence
Mean G+C content = 71.0%

Nothing found in NODE_44919_length_279_cov_0.315789


NODE_44920_length_279_cov_0.315789
279 nucleotides in sequence
Mean G+C content = 71.0%

Nothing found in NODE_44920_length_279_cov_0.315789


NODE_44921_length_279_cov_0.315789
279 nucleotides in sequence
Mean G+C content = 33.0%

Nothing found in NODE_44921_length_279_cov_0.315789


NODE_44922_length_279_cov_0.315789
279 nucleotides in sequence
Mean G+C content = 67.0%

Nothing found in NODE_44922_length_279_cov_0.315789


NODE_44923_length_279_cov_0.315789
279 nucleotides in sequence
Mean G+C content = 51.3%

Nothing found in NODE_44923_length_279_cov_0.315789


NODE_44924_length_279_cov_0.315789
279 nucleotides in sequence
Mean G+C content = 63.8%

Nothing found in NODE_44924_length_279_cov_0.315789


NODE_44925_length_279_cov_0.315789
279 nucleotides in sequence
Mean G+C content = 65.9%

Nothing found in NODE_44925_length_279_cov_0.315789


NODE_44926_length_279_cov_0.315789
279 nucleotides in sequence
Mean G+C content = 58.8%

Nothing found in NODE_44926_length_279_cov_0.315789


NODE_44927_length_279_cov_0.315789
279 nucleotides in sequence
Mean G+C content = 37.6%

Nothing found in NODE_44927_length_279_cov_0.315789


NODE_44928_length_279_cov_0.315789
279 nucleotides in sequence
Mean G+C content = 25.1%

Nothing found in NODE_44928_length_279_cov_0.315789


NODE_44929_length_279_cov_0.315789
279 nucleotides in sequence
Mean G+C content = 67.7%

Nothing found in NODE_44929_length_279_cov_0.315789


NODE_44930_length_279_cov_0.315789
279 nucleotides in sequence
Mean G+C content = 73.8%

Nothing found in NODE_44930_length_279_cov_0.315789


NODE_44931_length_279_cov_0.315789
279 nucleotides in sequence
Mean G+C content = 65.6%

Nothing found in NODE_44931_length_279_cov_0.315789


NODE_44932_length_279_cov_0.309211
279 nucleotides in sequence
Mean G+C content = 69.5%

Nothing found in NODE_44932_length_279_cov_0.309211


NODE_44933_length_279_cov_0.309211
279 nucleotides in sequence
Mean G+C content = 69.9%

Nothing found in NODE_44933_length_279_cov_0.309211


NODE_44934_length_279_cov_0.309211
279 nucleotides in sequence
Mean G+C content = 21.9%

Nothing found in NODE_44934_length_279_cov_0.309211


NODE_44935_length_279_cov_0.309211
279 nucleotides in sequence
Mean G+C content = 29.7%

Nothing found in NODE_44935_length_279_cov_0.309211


NODE_44936_length_279_cov_0.309211
279 nucleotides in sequence
Mean G+C content = 47.3%

Nothing found in NODE_44936_length_279_cov_0.309211


NODE_44937_length_279_cov_0.309211
279 nucleotides in sequence
Mean G+C content = 64.2%

Nothing found in NODE_44937_length_279_cov_0.309211


NODE_44938_length_279_cov_0.309211
279 nucleotides in sequence
Mean G+C content = 68.8%

Nothing found in NODE_44938_length_279_cov_0.309211


NODE_44939_length_279_cov_0.309211
279 nucleotides in sequence
Mean G+C content = 73.8%

Nothing found in NODE_44939_length_279_cov_0.309211


NODE_44940_length_279_cov_0.309211
279 nucleotides in sequence
Mean G+C content = 39.4%

Nothing found in NODE_44940_length_279_cov_0.309211


NODE_44941_length_279_cov_0.309211
279 nucleotides in sequence
Mean G+C content = 15.8%

Nothing found in NODE_44941_length_279_cov_0.309211


NODE_44942_length_279_cov_0.309211
279 nucleotides in sequence
Mean G+C content = 57.7%

Nothing found in NODE_44942_length_279_cov_0.309211


NODE_44943_length_279_cov_0.309211
279 nucleotides in sequence
Mean G+C content = 68.1%

Nothing found in NODE_44943_length_279_cov_0.309211


NODE_44944_length_279_cov_0.302632
279 nucleotides in sequence
Mean G+C content = 66.7%

Nothing found in NODE_44944_length_279_cov_0.302632


NODE_44945_length_279_cov_0.302632
279 nucleotides in sequence
Mean G+C content = 47.0%

Nothing found in NODE_44945_length_279_cov_0.302632


NODE_44946_length_279_cov_0.302632
279 nucleotides in sequence
Mean G+C content = 18.3%

Nothing found in NODE_44946_length_279_cov_0.302632


NODE_44947_length_279_cov_0.302632
279 nucleotides in sequence
Mean G+C content = 64.9%

Nothing found in NODE_44947_length_279_cov_0.302632


NODE_44948_length_279_cov_0.302632
279 nucleotides in sequence
Mean G+C content = 66.3%

Nothing found in NODE_44948_length_279_cov_0.302632


NODE_44949_length_279_cov_0.296053
279 nucleotides in sequence
Mean G+C content = 34.4%

Nothing found in NODE_44949_length_279_cov_0.296053


NODE_44950_length_279_cov_0.296053
279 nucleotides in sequence
Mean G+C content = 61.3%

Nothing found in NODE_44950_length_279_cov_0.296053


NODE_44951_length_279_cov_0.289474
279 nucleotides in sequence
Mean G+C content = 22.6%

Nothing found in NODE_44951_length_279_cov_0.289474


NODE_44952_length_279_cov_0.282895
279 nucleotides in sequence
Mean G+C content = 12.5%

Nothing found in NODE_44952_length_279_cov_0.282895


NODE_44953_length_279_cov_0.282895
279 nucleotides in sequence
Mean G+C content = 32.6%

Nothing found in NODE_44953_length_279_cov_0.282895


NODE_44954_length_279_cov_0.269737
279 nucleotides in sequence
Mean G+C content = 69.2%

Nothing found in NODE_44954_length_279_cov_0.269737


NODE_44955_length_279_cov_0.263158
279 nucleotides in sequence
Mean G+C content = 65.9%

Nothing found in NODE_44955_length_279_cov_0.263158


NODE_44956_length_279_cov_0.223684
279 nucleotides in sequence
Mean G+C content = 57.7%

Nothing found in NODE_44956_length_279_cov_0.223684


NODE_44957_length_279_cov_0.223684
279 nucleotides in sequence
Mean G+C content = 65.6%

Nothing found in NODE_44957_length_279_cov_0.223684


NODE_44958_length_279_cov_0.217105
279 nucleotides in sequence
Mean G+C content = 64.5%

Nothing found in NODE_44958_length_279_cov_0.217105


NODE_44959_length_279_cov_0.190789
279 nucleotides in sequence
Mean G+C content = 57.3%

Nothing found in NODE_44959_length_279_cov_0.190789


NODE_44960_length_279_cov_0.164474
279 nucleotides in sequence
Mean G+C content = 68.5%

Nothing found in NODE_44960_length_279_cov_0.164474


NODE_44961_length_279_cov_0.157895
279 nucleotides in sequence
Mean G+C content = 38.4%

Nothing found in NODE_44961_length_279_cov_0.157895


NODE_44962_length_279_cov_0.157895
279 nucleotides in sequence
Mean G+C content = 19.0%

Nothing found in NODE_44962_length_279_cov_0.157895


NODE_44963_length_279_cov_0.157895
279 nucleotides in sequence
Mean G+C content = 38.7%

Nothing found in NODE_44963_length_279_cov_0.157895


NODE_44964_length_279_cov_0.157895
279 nucleotides in sequence
Mean G+C content = 77.1%

Nothing found in NODE_44964_length_279_cov_0.157895


NODE_44965_length_279_cov_0.151316
279 nucleotides in sequence
Mean G+C content = 20.8%

Nothing found in NODE_44965_length_279_cov_0.151316


NODE_44966_length_279_cov_0.111842
279 nucleotides in sequence
Mean G+C content = 66.7%

Nothing found in NODE_44966_length_279_cov_0.111842


NODE_44967_length_279_cov_0.085526
279 nucleotides in sequence
Mean G+C content = 72.4%

Nothing found in NODE_44967_length_279_cov_0.085526


NODE_44968_length_278_cov_22.940397
278 nucleotides in sequence
Mean G+C content = 31.3%

Nothing found in NODE_44968_length_278_cov_22.940397


NODE_44969_length_278_cov_20.245033
278 nucleotides in sequence
Mean G+C content = 25.9%

Nothing found in NODE_44969_length_278_cov_20.245033


NODE_44970_length_278_cov_18.238411
278 nucleotides in sequence
Mean G+C content = 32.4%

Nothing found in NODE_44970_length_278_cov_18.238411


NODE_44971_length_278_cov_17.761589
278 nucleotides in sequence
Mean G+C content = 22.3%

Nothing found in NODE_44971_length_278_cov_17.761589


NODE_44972_length_278_cov_16.211921
278 nucleotides in sequence
Mean G+C content = 30.9%

Nothing found in NODE_44972_length_278_cov_16.211921


NODE_44973_length_278_cov_15.039735
278 nucleotides in sequence
Mean G+C content = 34.9%

Nothing found in NODE_44973_length_278_cov_15.039735


NODE_44974_length_278_cov_11.642384
278 nucleotides in sequence
Mean G+C content = 33.8%

Nothing found in NODE_44974_length_278_cov_11.642384


NODE_44975_length_278_cov_10.238411
278 nucleotides in sequence
Mean G+C content = 39.6%

Nothing found in NODE_44975_length_278_cov_10.238411


NODE_44976_length_278_cov_8.258278
278 nucleotides in sequence
Mean G+C content = 21.9%

Nothing found in NODE_44976_length_278_cov_8.258278


NODE_44977_length_278_cov_8.231788
278 nucleotides in sequence
Mean G+C content = 26.3%

Nothing found in NODE_44977_length_278_cov_8.231788


NODE_44978_length_278_cov_7.980132
278 nucleotides in sequence
Mean G+C content = 20.1%

Nothing found in NODE_44978_length_278_cov_7.980132


NODE_44979_length_278_cov_7.324503
278 nucleotides in sequence
Mean G+C content = 19.1%

Nothing found in NODE_44979_length_278_cov_7.324503


NODE_44980_length_278_cov_6.079470
278 nucleotides in sequence
Mean G+C content = 27.7%

Nothing found in NODE_44980_length_278_cov_6.079470


NODE_44981_length_278_cov_4.079470
278 nucleotides in sequence
Mean G+C content = 32.4%

Nothing found in NODE_44981_length_278_cov_4.079470


NODE_44982_length_277_cov_32.426667
277 nucleotides in sequence
Mean G+C content = 19.9%

Nothing found in NODE_44982_length_277_cov_32.426667


NODE_44983_length_277_cov_31.973333
277 nucleotides in sequence
Mean G+C content = 21.7%

Nothing found in NODE_44983_length_277_cov_31.973333


NODE_44984_length_277_cov_22.246667
277 nucleotides in sequence
Mean G+C content = 31.0%

Nothing found in NODE_44984_length_277_cov_22.246667


NODE_44985_length_277_cov_18.800000
277 nucleotides in sequence
Mean G+C content = 28.5%

Nothing found in NODE_44985_length_277_cov_18.800000


NODE_44986_length_277_cov_17.160000
277 nucleotides in sequence
Mean G+C content = 35.0%

Nothing found in NODE_44986_length_277_cov_17.160000


NODE_44987_length_277_cov_16.386667
277 nucleotides in sequence
Mean G+C content = 27.1%

Nothing found in NODE_44987_length_277_cov_16.386667


NODE_44988_length_277_cov_13.193333
277 nucleotides in sequence
Mean G+C content = 21.3%

Nothing found in NODE_44988_length_277_cov_13.193333


NODE_44989_length_277_cov_12.873333
277 nucleotides in sequence
Mean G+C content = 36.8%

Nothing found in NODE_44989_length_277_cov_12.873333


NODE_44990_length_277_cov_11.580000
277 nucleotides in sequence
Mean G+C content = 20.2%

Nothing found in NODE_44990_length_277_cov_11.580000


NODE_44991_length_277_cov_10.920000
277 nucleotides in sequence
Mean G+C content = 24.5%

Nothing found in NODE_44991_length_277_cov_10.920000


NODE_44992_length_277_cov_10.146667
277 nucleotides in sequence
Mean G+C content = 25.6%

Nothing found in NODE_44992_length_277_cov_10.146667


NODE_44993_length_277_cov_8.486667
277 nucleotides in sequence
Mean G+C content = 30.0%

Nothing found in NODE_44993_length_277_cov_8.486667


NODE_44994_length_277_cov_7.726667
277 nucleotides in sequence
Mean G+C content = 28.2%

Nothing found in NODE_44994_length_277_cov_7.726667


NODE_44995_length_277_cov_7.726667
277 nucleotides in sequence
Mean G+C content = 27.1%

Nothing found in NODE_44995_length_277_cov_7.726667


NODE_44996_length_277_cov_7.466667
277 nucleotides in sequence
Mean G+C content = 35.7%

Nothing found in NODE_44996_length_277_cov_7.466667


NODE_44997_length_277_cov_6.760000
277 nucleotides in sequence
Mean G+C content = 26.7%

Nothing found in NODE_44997_length_277_cov_6.760000


NODE_44998_length_277_cov_5.140000
277 nucleotides in sequence
Mean G+C content = 36.5%

Nothing found in NODE_44998_length_277_cov_5.140000


NODE_44999_length_277_cov_5.100000
277 nucleotides in sequence
Mean G+C content = 30.3%

Nothing found in NODE_44999_length_277_cov_5.100000


NODE_45000_length_277_cov_4.560000
277 nucleotides in sequence
Mean G+C content = 29.2%

Nothing found in NODE_45000_length_277_cov_4.560000


NODE_45001_length_276_cov_31.697987
276 nucleotides in sequence
Mean G+C content = 34.1%

Nothing found in NODE_45001_length_276_cov_31.697987


NODE_45002_length_276_cov_22.335570
276 nucleotides in sequence
Mean G+C content = 21.7%

Nothing found in NODE_45002_length_276_cov_22.335570


NODE_45003_length_276_cov_20.369128
276 nucleotides in sequence
Mean G+C content = 27.2%

Nothing found in NODE_45003_length_276_cov_20.369128


NODE_45004_length_276_cov_20.000000
276 nucleotides in sequence
Mean G+C content = 28.3%

Nothing found in NODE_45004_length_276_cov_20.000000


NODE_45005_length_276_cov_17.140940
276 nucleotides in sequence
Mean G+C content = 34.1%

Nothing found in NODE_45005_length_276_cov_17.140940


NODE_45006_length_276_cov_14.208054
276 nucleotides in sequence
Mean G+C content = 31.5%

Nothing found in NODE_45006_length_276_cov_14.208054


NODE_45007_length_276_cov_9.637584
276 nucleotides in sequence
Mean G+C content = 26.1%

Nothing found in NODE_45007_length_276_cov_9.637584


NODE_45008_length_276_cov_8.677852
276 nucleotides in sequence
Mean G+C content = 27.2%

Nothing found in NODE_45008_length_276_cov_8.677852


NODE_45009_length_276_cov_7.993289
276 nucleotides in sequence
Mean G+C content = 23.6%

Nothing found in NODE_45009_length_276_cov_7.993289


NODE_45010_length_276_cov_7.429530
276 nucleotides in sequence
Mean G+C content = 30.4%

Nothing found in NODE_45010_length_276_cov_7.429530


NODE_45011_length_276_cov_6.302013
276 nucleotides in sequence
Mean G+C content = 22.8%

Nothing found in NODE_45011_length_276_cov_6.302013


NODE_45012_length_276_cov_5.845638
276 nucleotides in sequence
Mean G+C content = 25.7%

Nothing found in NODE_45012_length_276_cov_5.845638


NODE_45013_length_276_cov_4.476510
276 nucleotides in sequence
Mean G+C content = 47.8%

Nothing found in NODE_45013_length_276_cov_4.476510


NODE_45014_length_276_cov_4.328859
276 nucleotides in sequence
Mean G+C content = 37.7%

Nothing found in NODE_45014_length_276_cov_4.328859


NODE_45015_length_276_cov_4.006711
276 nucleotides in sequence
Mean G+C content = 31.2%

Nothing found in NODE_45015_length_276_cov_4.006711


NODE_45016_length_275_cov_19.932432
275 nucleotides in sequence
Mean G+C content = 31.3%

Nothing found in NODE_45016_length_275_cov_19.932432


NODE_45017_length_275_cov_19.175676
275 nucleotides in sequence
Mean G+C content = 24.7%

Nothing found in NODE_45017_length_275_cov_19.175676


NODE_45018_length_275_cov_17.966216
275 nucleotides in sequence
Mean G+C content = 30.9%

Nothing found in NODE_45018_length_275_cov_17.966216


NODE_45019_length_275_cov_13.459459
275 nucleotides in sequence
Mean G+C content = 25.8%

Nothing found in NODE_45019_length_275_cov_13.459459


NODE_45020_length_275_cov_12.074324
275 nucleotides in sequence
Mean G+C content = 31.3%

Nothing found in NODE_45020_length_275_cov_12.074324


NODE_45021_length_275_cov_9.493243
275 nucleotides in sequence
Mean G+C content = 28.4%

Nothing found in NODE_45021_length_275_cov_9.493243


NODE_45022_length_275_cov_8.195946
275 nucleotides in sequence
Mean G+C content = 32.7%

Nothing found in NODE_45022_length_275_cov_8.195946


NODE_45023_length_275_cov_7.709459
275 nucleotides in sequence
Mean G+C content = 28.4%

Nothing found in NODE_45023_length_275_cov_7.709459


NODE_45024_length_275_cov_5.824324
275 nucleotides in sequence
Mean G+C content = 23.6%

Nothing found in NODE_45024_length_275_cov_5.824324


NODE_45025_length_274_cov_45.190476
274 nucleotides in sequence
Mean G+C content = 36.1%

Nothing found in NODE_45025_length_274_cov_45.190476


NODE_45026_length_274_cov_19.619048
274 nucleotides in sequence
Mean G+C content = 24.5%

Nothing found in NODE_45026_length_274_cov_19.619048


NODE_45027_length_274_cov_13.034014
274 nucleotides in sequence
Mean G+C content = 32.5%

Nothing found in NODE_45027_length_274_cov_13.034014


NODE_45028_length_274_cov_13.006803
274 nucleotides in sequence
Mean G+C content = 23.0%

Nothing found in NODE_45028_length_274_cov_13.006803


NODE_45029_length_274_cov_11.993197
274 nucleotides in sequence
Mean G+C content = 25.9%

Nothing found in NODE_45029_length_274_cov_11.993197


NODE_45030_length_274_cov_11.353741
274 nucleotides in sequence
Mean G+C content = 24.5%

Nothing found in NODE_45030_length_274_cov_11.353741


NODE_45031_length_274_cov_9.836735
274 nucleotides in sequence
Mean G+C content = 25.9%

Nothing found in NODE_45031_length_274_cov_9.836735


NODE_45032_length_274_cov_9.183673
274 nucleotides in sequence
Mean G+C content = 40.5%

Nothing found in NODE_45032_length_274_cov_9.183673


NODE_45033_length_274_cov_9.006803
274 nucleotides in sequence
Mean G+C content = 23.7%

Nothing found in NODE_45033_length_274_cov_9.006803


NODE_45034_length_274_cov_8.326531
274 nucleotides in sequence
Mean G+C content = 32.1%

Nothing found in NODE_45034_length_274_cov_8.326531


NODE_45035_length_274_cov_8.183673
274 nucleotides in sequence
Mean G+C content = 39.1%

Nothing found in NODE_45035_length_274_cov_8.183673


NODE_45036_length_274_cov_7.639456
274 nucleotides in sequence
Mean G+C content = 28.5%

Nothing found in NODE_45036_length_274_cov_7.639456


NODE_45037_length_274_cov_7.530612
274 nucleotides in sequence
Mean G+C content = 24.5%

Nothing found in NODE_45037_length_274_cov_7.530612


NODE_45038_length_274_cov_7.469388
274 nucleotides in sequence
Mean G+C content = 22.3%

Nothing found in NODE_45038_length_274_cov_7.469388


NODE_45039_length_274_cov_6.693878
274 nucleotides in sequence
Mean G+C content = 25.9%

Nothing found in NODE_45039_length_274_cov_6.693878


NODE_45040_length_274_cov_6.265306
274 nucleotides in sequence
Mean G+C content = 36.1%
 
1.
 
 
                c
               g
             g+t
             c-g
             c-g
             c-g
             g-c
             t.t
             g-c     tg
            t   taccc  a
     aa    a    +!!!!  a
    c  tccg     gtggg  c
   g   !!!!    t     tt
   g   aggc     c
    ata    g     a
            c-gag
            t-a
            t-a
            c-g
            c-g
           c   a
           t   a
            cct
 
 
 
    tRNA-Arg(cct)
    74 bases, %GC = 58.1
    Sequence c[3,76]
 


Number of tmRNA genes = 0


NODE_45041_length_274_cov_4.843537
274 nucleotides in sequence
Mean G+C content = 29.2%

Nothing found in NODE_45041_length_274_cov_4.843537


NODE_45042_length_274_cov_4.789116
274 nucleotides in sequence
Mean G+C content = 19.0%

Nothing found in NODE_45042_length_274_cov_4.789116


NODE_45043_length_274_cov_4.448980
274 nucleotides in sequence
Mean G+C content = 26.6%

Nothing found in NODE_45043_length_274_cov_4.448980


NODE_45044_length_274_cov_4.210884
274 nucleotides in sequence
Mean G+C content = 31.8%

Nothing found in NODE_45044_length_274_cov_4.210884


NODE_45045_length_273_cov_27.198630
273 nucleotides in sequence
Mean G+C content = 38.8%

Nothing found in NODE_45045_length_273_cov_27.198630


NODE_45046_length_273_cov_24.342466
273 nucleotides in sequence
Mean G+C content = 34.8%

Nothing found in NODE_45046_length_273_cov_24.342466


NODE_45047_length_273_cov_19.897260
273 nucleotides in sequence
Mean G+C content = 22.0%

Nothing found in NODE_45047_length_273_cov_19.897260


NODE_45048_length_273_cov_16.979452
273 nucleotides in sequence
Mean G+C content = 29.3%

Nothing found in NODE_45048_length_273_cov_16.979452


NODE_45049_length_273_cov_14.239726
273 nucleotides in sequence
Mean G+C content = 21.2%

Nothing found in NODE_45049_length_273_cov_14.239726


NODE_45050_length_273_cov_14.082192
273 nucleotides in sequence
Mean G+C content = 19.8%

Nothing found in NODE_45050_length_273_cov_14.082192


NODE_45051_length_273_cov_13.253425
273 nucleotides in sequence
Mean G+C content = 24.2%

Nothing found in NODE_45051_length_273_cov_13.253425


NODE_45052_length_273_cov_12.965753
273 nucleotides in sequence
Mean G+C content = 22.0%

Nothing found in NODE_45052_length_273_cov_12.965753


NODE_45053_length_273_cov_12.849315
273 nucleotides in sequence
Mean G+C content = 31.5%

Nothing found in NODE_45053_length_273_cov_12.849315


NODE_45054_length_273_cov_12.773973
273 nucleotides in sequence
Mean G+C content = 28.6%

Nothing found in NODE_45054_length_273_cov_12.773973


NODE_45055_length_273_cov_8.054795
273 nucleotides in sequence
Mean G+C content = 22.3%

Nothing found in NODE_45055_length_273_cov_8.054795


NODE_45056_length_273_cov_8.027397
273 nucleotides in sequence
Mean G+C content = 24.9%

Nothing found in NODE_45056_length_273_cov_8.027397


NODE_45057_length_273_cov_7.513699
273 nucleotides in sequence
Mean G+C content = 27.8%

Nothing found in NODE_45057_length_273_cov_7.513699


NODE_45058_length_273_cov_6.198630
273 nucleotides in sequence
Mean G+C content = 29.3%

Nothing found in NODE_45058_length_273_cov_6.198630


NODE_45059_length_273_cov_6.157534
273 nucleotides in sequence
Mean G+C content = 43.6%

Nothing found in NODE_45059_length_273_cov_6.157534


NODE_45060_length_273_cov_5.705479
273 nucleotides in sequence
Mean G+C content = 28.2%

Nothing found in NODE_45060_length_273_cov_5.705479


NODE_45061_length_273_cov_5.006849
273 nucleotides in sequence
Mean G+C content = 18.7%

Nothing found in NODE_45061_length_273_cov_5.006849


NODE_45062_length_273_cov_4.835616
273 nucleotides in sequence
Mean G+C content = 26.0%

Nothing found in NODE_45062_length_273_cov_4.835616


NODE_45063_length_273_cov_4.719178
273 nucleotides in sequence
Mean G+C content = 31.9%

Nothing found in NODE_45063_length_273_cov_4.719178


NODE_45064_length_272_cov_32.131034
272 nucleotides in sequence
Mean G+C content = 36.0%

Nothing found in NODE_45064_length_272_cov_32.131034


NODE_45065_length_272_cov_25.855172
272 nucleotides in sequence
Mean G+C content = 32.0%

Nothing found in NODE_45065_length_272_cov_25.855172


NODE_45066_length_272_cov_25.144828
272 nucleotides in sequence
Mean G+C content = 23.2%

Nothing found in NODE_45066_length_272_cov_25.144828


NODE_45067_length_272_cov_24.351724
272 nucleotides in sequence
Mean G+C content = 22.1%

Nothing found in NODE_45067_length_272_cov_24.351724


NODE_45068_length_272_cov_18.924138
272 nucleotides in sequence
Mean G+C content = 21.0%

Nothing found in NODE_45068_length_272_cov_18.924138


NODE_45069_length_272_cov_18.689655
272 nucleotides in sequence
Mean G+C content = 27.9%

Nothing found in NODE_45069_length_272_cov_18.689655


NODE_45070_length_272_cov_17.475862
272 nucleotides in sequence
Mean G+C content = 33.8%

Nothing found in NODE_45070_length_272_cov_17.475862


NODE_45071_length_272_cov_15.737931
272 nucleotides in sequence
Mean G+C content = 21.3%

Nothing found in NODE_45071_length_272_cov_15.737931


NODE_45072_length_272_cov_13.944828
272 nucleotides in sequence
Mean G+C content = 21.7%

Nothing found in NODE_45072_length_272_cov_13.944828


NODE_45073_length_272_cov_12.144828
272 nucleotides in sequence
Mean G+C content = 22.8%

Nothing found in NODE_45073_length_272_cov_12.144828


NODE_45074_length_272_cov_11.006897
272 nucleotides in sequence
Mean G+C content = 39.7%

Nothing found in NODE_45074_length_272_cov_11.006897


NODE_45075_length_272_cov_10.206897
272 nucleotides in sequence
Mean G+C content = 24.3%

Nothing found in NODE_45075_length_272_cov_10.206897


NODE_45076_length_272_cov_9.600000
272 nucleotides in sequence
Mean G+C content = 24.3%

Nothing found in NODE_45076_length_272_cov_9.600000


NODE_45077_length_272_cov_9.324138
272 nucleotides in sequence
Mean G+C content = 26.1%

Nothing found in NODE_45077_length_272_cov_9.324138


NODE_45078_length_272_cov_8.206897
272 nucleotides in sequence
Mean G+C content = 30.9%

Nothing found in NODE_45078_length_272_cov_8.206897


NODE_45079_length_272_cov_7.082759
272 nucleotides in sequence
Mean G+C content = 46.7%

Nothing found in NODE_45079_length_272_cov_7.082759


NODE_45080_length_272_cov_6.972414
272 nucleotides in sequence
Mean G+C content = 33.8%

Nothing found in NODE_45080_length_272_cov_6.972414


NODE_45081_length_272_cov_6.648276
272 nucleotides in sequence
Mean G+C content = 27.6%

Nothing found in NODE_45081_length_272_cov_6.648276


NODE_45082_length_272_cov_5.848276
272 nucleotides in sequence
Mean G+C content = 36.8%

Nothing found in NODE_45082_length_272_cov_5.848276


NODE_45083_length_272_cov_4.544828
272 nucleotides in sequence
Mean G+C content = 22.4%

Nothing found in NODE_45083_length_272_cov_4.544828


NODE_45084_length_272_cov_4.289655
272 nucleotides in sequence
Mean G+C content = 23.2%

Nothing found in NODE_45084_length_272_cov_4.289655


NODE_45085_length_272_cov_4.062069
272 nucleotides in sequence
Mean G+C content = 22.8%

Nothing found in NODE_45085_length_272_cov_4.062069


NODE_45086_length_271_cov_51.534722
271 nucleotides in sequence
Mean G+C content = 29.5%

Nothing found in NODE_45086_length_271_cov_51.534722


NODE_45087_length_271_cov_30.368056
271 nucleotides in sequence
Mean G+C content = 35.8%

Nothing found in NODE_45087_length_271_cov_30.368056


NODE_45088_length_271_cov_25.006944
271 nucleotides in sequence
Mean G+C content = 30.3%

Nothing found in NODE_45088_length_271_cov_25.006944


NODE_45089_length_271_cov_23.138889
271 nucleotides in sequence
Mean G+C content = 27.7%

Nothing found in NODE_45089_length_271_cov_23.138889


NODE_45090_length_271_cov_22.319444
271 nucleotides in sequence
Mean G+C content = 33.9%

Nothing found in NODE_45090_length_271_cov_22.319444


NODE_45091_length_271_cov_17.083333
271 nucleotides in sequence
Mean G+C content = 26.6%

Nothing found in NODE_45091_length_271_cov_17.083333


NODE_45092_length_271_cov_13.645833
271 nucleotides in sequence
Mean G+C content = 33.6%

Nothing found in NODE_45092_length_271_cov_13.645833


NODE_45093_length_271_cov_13.298611
271 nucleotides in sequence
Mean G+C content = 33.6%

Nothing found in NODE_45093_length_271_cov_13.298611


NODE_45094_length_271_cov_11.319444
271 nucleotides in sequence
Mean G+C content = 31.0%

Nothing found in NODE_45094_length_271_cov_11.319444


NODE_45095_length_271_cov_11.159722
271 nucleotides in sequence
Mean G+C content = 26.6%

Nothing found in NODE_45095_length_271_cov_11.159722


NODE_45096_length_271_cov_9.986111
271 nucleotides in sequence
Mean G+C content = 27.3%

Nothing found in NODE_45096_length_271_cov_9.986111


NODE_45097_length_271_cov_9.805556
271 nucleotides in sequence
Mean G+C content = 27.3%

Nothing found in NODE_45097_length_271_cov_9.805556


NODE_45098_length_271_cov_7.631944
271 nucleotides in sequence
Mean G+C content = 28.4%

Nothing found in NODE_45098_length_271_cov_7.631944


NODE_45099_length_271_cov_6.423611
271 nucleotides in sequence
Mean G+C content = 38.0%

Nothing found in NODE_45099_length_271_cov_6.423611


NODE_45100_length_271_cov_6.020833
271 nucleotides in sequence
Mean G+C content = 21.8%

Nothing found in NODE_45100_length_271_cov_6.020833


NODE_45101_length_271_cov_5.965278
271 nucleotides in sequence
Mean G+C content = 20.3%

Nothing found in NODE_45101_length_271_cov_5.965278


NODE_45102_length_271_cov_5.708333
271 nucleotides in sequence
Mean G+C content = 36.5%

Nothing found in NODE_45102_length_271_cov_5.708333


NODE_45103_length_271_cov_5.680556
271 nucleotides in sequence
Mean G+C content = 20.3%

Nothing found in NODE_45103_length_271_cov_5.680556


NODE_45104_length_271_cov_5.465278
271 nucleotides in sequence
Mean G+C content = 35.4%

Nothing found in NODE_45104_length_271_cov_5.465278


NODE_45105_length_271_cov_5.041667
271 nucleotides in sequence
Mean G+C content = 28.8%

Nothing found in NODE_45105_length_271_cov_5.041667


NODE_45106_length_271_cov_5.013889
271 nucleotides in sequence
Mean G+C content = 33.6%

Nothing found in NODE_45106_length_271_cov_5.013889


NODE_45107_length_271_cov_4.763889
271 nucleotides in sequence
Mean G+C content = 33.2%

Nothing found in NODE_45107_length_271_cov_4.763889


NODE_45108_length_271_cov_4.500000
271 nucleotides in sequence
Mean G+C content = 28.8%

Nothing found in NODE_45108_length_271_cov_4.500000


NODE_45109_length_270_cov_30.629371
270 nucleotides in sequence
Mean G+C content = 24.4%

Nothing found in NODE_45109_length_270_cov_30.629371


NODE_45110_length_270_cov_22.895105
270 nucleotides in sequence
Mean G+C content = 26.3%

Nothing found in NODE_45110_length_270_cov_22.895105


NODE_45111_length_270_cov_21.188811
270 nucleotides in sequence
Mean G+C content = 29.6%

Nothing found in NODE_45111_length_270_cov_21.188811


NODE_45112_length_270_cov_19.440559
270 nucleotides in sequence
Mean G+C content = 41.9%

Nothing found in NODE_45112_length_270_cov_19.440559


NODE_45113_length_270_cov_18.167832
270 nucleotides in sequence
Mean G+C content = 25.9%

Nothing found in NODE_45113_length_270_cov_18.167832


NODE_45114_length_270_cov_15.552448
270 nucleotides in sequence
Mean G+C content = 23.0%

Nothing found in NODE_45114_length_270_cov_15.552448


NODE_45115_length_270_cov_14.013986
270 nucleotides in sequence
Mean G+C content = 28.9%

Nothing found in NODE_45115_length_270_cov_14.013986


NODE_45116_length_270_cov_13.972028
270 nucleotides in sequence
Mean G+C content = 28.5%

Nothing found in NODE_45116_length_270_cov_13.972028


NODE_45117_length_270_cov_12.629371
270 nucleotides in sequence
Mean G+C content = 30.0%

Nothing found in NODE_45117_length_270_cov_12.629371


NODE_45118_length_270_cov_10.706294
270 nucleotides in sequence
Mean G+C content = 35.9%

Nothing found in NODE_45118_length_270_cov_10.706294


NODE_45119_length_270_cov_9.846154
270 nucleotides in sequence
Mean G+C content = 28.9%

Nothing found in NODE_45119_length_270_cov_9.846154


NODE_45120_length_270_cov_9.440559
270 nucleotides in sequence
Mean G+C content = 21.9%

Nothing found in NODE_45120_length_270_cov_9.440559


NODE_45121_length_270_cov_8.902098
270 nucleotides in sequence
Mean G+C content = 29.3%

Nothing found in NODE_45121_length_270_cov_8.902098


NODE_45122_length_270_cov_7.825175
270 nucleotides in sequence
Mean G+C content = 29.6%

Nothing found in NODE_45122_length_270_cov_7.825175


NODE_45123_length_270_cov_6.888112
270 nucleotides in sequence
Mean G+C content = 22.6%

Nothing found in NODE_45123_length_270_cov_6.888112


NODE_45124_length_270_cov_6.132867
270 nucleotides in sequence
Mean G+C content = 28.9%

Nothing found in NODE_45124_length_270_cov_6.132867


NODE_45125_length_270_cov_5.412587
270 nucleotides in sequence
Mean G+C content = 27.4%

Nothing found in NODE_45125_length_270_cov_5.412587


NODE_45126_length_270_cov_5.286713
270 nucleotides in sequence
Mean G+C content = 25.9%

Nothing found in NODE_45126_length_270_cov_5.286713


NODE_45127_length_270_cov_4.475524
270 nucleotides in sequence
Mean G+C content = 25.9%

Nothing found in NODE_45127_length_270_cov_4.475524


NODE_45128_length_270_cov_4.363636
270 nucleotides in sequence
Mean G+C content = 28.1%

Nothing found in NODE_45128_length_270_cov_4.363636


NODE_45129_length_270_cov_4.125874
270 nucleotides in sequence
Mean G+C content = 31.9%

Nothing found in NODE_45129_length_270_cov_4.125874


NODE_45130_length_270_cov_4.111888
270 nucleotides in sequence
Mean G+C content = 31.9%

Nothing found in NODE_45130_length_270_cov_4.111888


NODE_45131_length_269_cov_57.154930
269 nucleotides in sequence
Mean G+C content = 30.1%

Nothing found in NODE_45131_length_269_cov_57.154930


NODE_45132_length_269_cov_53.288732
269 nucleotides in sequence
Mean G+C content = 28.3%

Nothing found in NODE_45132_length_269_cov_53.288732


NODE_45133_length_269_cov_42.795775
269 nucleotides in sequence
Mean G+C content = 29.0%

Nothing found in NODE_45133_length_269_cov_42.795775


NODE_45134_length_269_cov_35.443662
269 nucleotides in sequence
Mean G+C content = 20.8%

Nothing found in NODE_45134_length_269_cov_35.443662


NODE_45135_length_269_cov_16.908451
269 nucleotides in sequence
Mean G+C content = 27.1%

Nothing found in NODE_45135_length_269_cov_16.908451


NODE_45136_length_269_cov_14.105634
269 nucleotides in sequence
Mean G+C content = 25.3%

Nothing found in NODE_45136_length_269_cov_14.105634


NODE_45137_length_269_cov_13.823944
269 nucleotides in sequence
Mean G+C content = 31.6%

Nothing found in NODE_45137_length_269_cov_13.823944


NODE_45138_length_269_cov_13.647887
269 nucleotides in sequence
Mean G+C content = 34.9%

Nothing found in NODE_45138_length_269_cov_13.647887


NODE_45139_length_269_cov_13.352113
269 nucleotides in sequence
Mean G+C content = 26.0%

Nothing found in NODE_45139_length_269_cov_13.352113


NODE_45140_length_269_cov_12.894366
269 nucleotides in sequence
Mean G+C content = 22.7%

Nothing found in NODE_45140_length_269_cov_12.894366


NODE_45141_length_269_cov_12.669014
269 nucleotides in sequence
Mean G+C content = 24.2%

Nothing found in NODE_45141_length_269_cov_12.669014


NODE_45142_length_269_cov_12.267606
269 nucleotides in sequence
Mean G+C content = 27.5%

Nothing found in NODE_45142_length_269_cov_12.267606


NODE_45143_length_269_cov_9.450704
269 nucleotides in sequence
Mean G+C content = 30.1%

Nothing found in NODE_45143_length_269_cov_9.450704


NODE_45144_length_269_cov_9.140845
269 nucleotides in sequence
Mean G+C content = 23.8%

Nothing found in NODE_45144_length_269_cov_9.140845


NODE_45145_length_269_cov_7.584507
269 nucleotides in sequence
Mean G+C content = 23.4%

Nothing found in NODE_45145_length_269_cov_7.584507


NODE_45146_length_269_cov_7.225352
269 nucleotides in sequence
Mean G+C content = 24.2%

Nothing found in NODE_45146_length_269_cov_7.225352


NODE_45147_length_269_cov_6.415493
269 nucleotides in sequence
Mean G+C content = 26.4%

Nothing found in NODE_45147_length_269_cov_6.415493


NODE_45148_length_269_cov_6.112676
269 nucleotides in sequence
Mean G+C content = 24.2%

Nothing found in NODE_45148_length_269_cov_6.112676


NODE_45149_length_269_cov_5.788732
269 nucleotides in sequence
Mean G+C content = 26.0%

Nothing found in NODE_45149_length_269_cov_5.788732


NODE_45150_length_269_cov_5.633803
269 nucleotides in sequence
Mean G+C content = 28.6%

Nothing found in NODE_45150_length_269_cov_5.633803


NODE_45151_length_269_cov_5.401408
269 nucleotides in sequence
Mean G+C content = 40.1%

Nothing found in NODE_45151_length_269_cov_5.401408


NODE_45152_length_269_cov_5.394366
269 nucleotides in sequence
Mean G+C content = 20.4%

Nothing found in NODE_45152_length_269_cov_5.394366


NODE_45153_length_269_cov_4.943662
269 nucleotides in sequence
Mean G+C content = 34.9%

Nothing found in NODE_45153_length_269_cov_4.943662


NODE_45154_length_269_cov_4.577465
269 nucleotides in sequence
Mean G+C content = 31.6%

Nothing found in NODE_45154_length_269_cov_4.577465


NODE_45155_length_269_cov_4.323944
269 nucleotides in sequence
Mean G+C content = 31.2%

Nothing found in NODE_45155_length_269_cov_4.323944


NODE_45156_length_269_cov_4.253521
269 nucleotides in sequence
Mean G+C content = 35.3%

Nothing found in NODE_45156_length_269_cov_4.253521


NODE_45157_length_269_cov_4.077465
269 nucleotides in sequence
Mean G+C content = 29.4%

Nothing found in NODE_45157_length_269_cov_4.077465


NODE_45158_length_268_cov_32.631206
268 nucleotides in sequence
Mean G+C content = 29.5%

Nothing found in NODE_45158_length_268_cov_32.631206


NODE_45159_length_268_cov_26.304965
268 nucleotides in sequence
Mean G+C content = 32.1%

Nothing found in NODE_45159_length_268_cov_26.304965


NODE_45160_length_268_cov_24.056738
268 nucleotides in sequence
Mean G+C content = 22.0%

Nothing found in NODE_45160_length_268_cov_24.056738


NODE_45161_length_268_cov_16.248227
268 nucleotides in sequence
Mean G+C content = 22.0%

Nothing found in NODE_45161_length_268_cov_16.248227


NODE_45162_length_268_cov_15.787234
268 nucleotides in sequence
Mean G+C content = 23.9%

Nothing found in NODE_45162_length_268_cov_15.787234


NODE_45163_length_268_cov_13.446809
268 nucleotides in sequence
Mean G+C content = 23.1%

Nothing found in NODE_45163_length_268_cov_13.446809


NODE_45164_length_268_cov_8.475177
268 nucleotides in sequence
Mean G+C content = 28.7%

Nothing found in NODE_45164_length_268_cov_8.475177


NODE_45165_length_268_cov_8.248227
268 nucleotides in sequence
Mean G+C content = 31.0%

Nothing found in NODE_45165_length_268_cov_8.248227


NODE_45166_length_268_cov_7.744681
268 nucleotides in sequence
Mean G+C content = 32.1%

Nothing found in NODE_45166_length_268_cov_7.744681


NODE_45167_length_268_cov_7.723404
268 nucleotides in sequence
Mean G+C content = 25.4%

Nothing found in NODE_45167_length_268_cov_7.723404


NODE_45168_length_268_cov_6.985816
268 nucleotides in sequence
Mean G+C content = 17.2%

Nothing found in NODE_45168_length_268_cov_6.985816


NODE_45169_length_268_cov_6.000000
268 nucleotides in sequence
Mean G+C content = 30.2%

Nothing found in NODE_45169_length_268_cov_6.000000


NODE_45170_length_268_cov_5.418440
268 nucleotides in sequence
Mean G+C content = 23.5%

Nothing found in NODE_45170_length_268_cov_5.418440


NODE_45171_length_268_cov_4.851064
268 nucleotides in sequence
Mean G+C content = 22.8%

Nothing found in NODE_45171_length_268_cov_4.851064


NODE_45172_length_268_cov_4.787234
268 nucleotides in sequence
Mean G+C content = 24.3%

Nothing found in NODE_45172_length_268_cov_4.787234


NODE_45173_length_268_cov_4.702128
268 nucleotides in sequence
Mean G+C content = 31.7%

Nothing found in NODE_45173_length_268_cov_4.702128


NODE_45174_length_268_cov_4.510638
268 nucleotides in sequence
Mean G+C content = 36.6%

Nothing found in NODE_45174_length_268_cov_4.510638


NODE_45175_length_267_cov_17.285714
267 nucleotides in sequence
Mean G+C content = 23.6%

Nothing found in NODE_45175_length_267_cov_17.285714


NODE_45176_length_267_cov_15.528571
267 nucleotides in sequence
Mean G+C content = 28.1%

Nothing found in NODE_45176_length_267_cov_15.528571


NODE_45177_length_267_cov_12.371429
267 nucleotides in sequence
Mean G+C content = 30.0%

Nothing found in NODE_45177_length_267_cov_12.371429


NODE_45178_length_267_cov_10.657143
267 nucleotides in sequence
Mean G+C content = 21.7%

Nothing found in NODE_45178_length_267_cov_10.657143


NODE_45179_length_267_cov_9.800000
267 nucleotides in sequence
Mean G+C content = 19.9%

Nothing found in NODE_45179_length_267_cov_9.800000


NODE_45180_length_267_cov_9.485714
267 nucleotides in sequence
Mean G+C content = 29.6%

Nothing found in NODE_45180_length_267_cov_9.485714


NODE_45181_length_267_cov_8.592857
267 nucleotides in sequence
Mean G+C content = 28.1%

Nothing found in NODE_45181_length_267_cov_8.592857


NODE_45182_length_267_cov_7.414286
267 nucleotides in sequence
Mean G+C content = 23.2%

Nothing found in NODE_45182_length_267_cov_7.414286


NODE_45183_length_267_cov_6.728571
267 nucleotides in sequence
Mean G+C content = 28.5%

Nothing found in NODE_45183_length_267_cov_6.728571


NODE_45184_length_267_cov_6.285714
267 nucleotides in sequence
Mean G+C content = 29.6%
 
1.
 
 
                c
               c
             t-a
             c-g
             a-t
             g-c
             a-t
             a-t
             g-c     ta
            t   ggtcc  a
     ga    g    !!+!!  g
    t  tgtg     ccggg  c
    t  +!!+     c    tt
    g  gcat     a
     ta    t    g
            c-ga
            c-g
            c-g
            g-c
            a.g
           a   a
           t    a
            atcg
 
 
 
    tRNA-?(Asp|Arg)(atcg)
    73 bases, %GC = 53.4
    Sequence c[23,95]
 


Number of tmRNA genes = 0


NODE_45185_length_267_cov_5.235714
267 nucleotides in sequence
Mean G+C content = 33.0%
 
1.
 
                 c
                c
               c
             t-a
             c-g
             a-t
             g-c
             a-t
             g-c
             g-c     ca
            t   ggttc  a
     aa    a    !!!!!  g
    t  cacg     ccaag  c
   t   !!!!     t    tt
   g   gtgc     a
    gca   a     g
           cc-gt
            a.g
            g-c
            a c
            c-g
           c   a
           t   a
            tct
 
 
 
    tRNA-Arg(tct)
    75 bases, %GC = 54.7
    Sequence [176,250]
 


Number of tmRNA genes = 0


NODE_45186_length_267_cov_5.185714
267 nucleotides in sequence
Mean G+C content = 22.8%

Nothing found in NODE_45186_length_267_cov_5.185714


NODE_45187_length_267_cov_4.921429
267 nucleotides in sequence
Mean G+C content = 27.3%

Nothing found in NODE_45187_length_267_cov_4.921429


NODE_45188_length_267_cov_4.250000
267 nucleotides in sequence
Mean G+C content = 25.1%

Nothing found in NODE_45188_length_267_cov_4.250000


NODE_45189_length_266_cov_23.820144
266 nucleotides in sequence
Mean G+C content = 27.1%

Nothing found in NODE_45189_length_266_cov_23.820144


NODE_45190_length_266_cov_20.928058
266 nucleotides in sequence
Mean G+C content = 26.7%

Nothing found in NODE_45190_length_266_cov_20.928058


NODE_45191_length_266_cov_18.424460
266 nucleotides in sequence
Mean G+C content = 31.6%

Nothing found in NODE_45191_length_266_cov_18.424460


NODE_45192_length_266_cov_15.863309
266 nucleotides in sequence
Mean G+C content = 27.4%

Nothing found in NODE_45192_length_266_cov_15.863309


NODE_45193_length_266_cov_15.194245
266 nucleotides in sequence
Mean G+C content = 38.3%

Nothing found in NODE_45193_length_266_cov_15.194245


NODE_45194_length_266_cov_14.582734
266 nucleotides in sequence
Mean G+C content = 33.8%

Nothing found in NODE_45194_length_266_cov_14.582734


NODE_45195_length_266_cov_12.043165
266 nucleotides in sequence
Mean G+C content = 20.7%

Nothing found in NODE_45195_length_266_cov_12.043165


NODE_45196_length_266_cov_11.402878
266 nucleotides in sequence
Mean G+C content = 27.1%

Nothing found in NODE_45196_length_266_cov_11.402878


NODE_45197_length_266_cov_10.539568
266 nucleotides in sequence
Mean G+C content = 21.8%

Nothing found in NODE_45197_length_266_cov_10.539568


NODE_45198_length_266_cov_9.877698
266 nucleotides in sequence
Mean G+C content = 19.2%

Nothing found in NODE_45198_length_266_cov_9.877698


NODE_45199_length_266_cov_7.942446
266 nucleotides in sequence
Mean G+C content = 33.5%

Nothing found in NODE_45199_length_266_cov_7.942446


NODE_45200_length_266_cov_6.791367
266 nucleotides in sequence
Mean G+C content = 26.7%

Nothing found in NODE_45200_length_266_cov_6.791367


NODE_45201_length_266_cov_6.661871
266 nucleotides in sequence
Mean G+C content = 26.3%

Nothing found in NODE_45201_length_266_cov_6.661871


NODE_45202_length_266_cov_5.057554
266 nucleotides in sequence
Mean G+C content = 25.2%

Nothing found in NODE_45202_length_266_cov_5.057554


NODE_45203_length_266_cov_4.942446
266 nucleotides in sequence
Mean G+C content = 31.2%

Nothing found in NODE_45203_length_266_cov_4.942446


NODE_45204_length_266_cov_4.935252
266 nucleotides in sequence
Mean G+C content = 29.3%

Nothing found in NODE_45204_length_266_cov_4.935252


NODE_45205_length_266_cov_4.834532
266 nucleotides in sequence
Mean G+C content = 24.1%

Nothing found in NODE_45205_length_266_cov_4.834532


NODE_45206_length_266_cov_4.762590
266 nucleotides in sequence
Mean G+C content = 31.6%

Nothing found in NODE_45206_length_266_cov_4.762590


NODE_45207_length_266_cov_4.007194
266 nucleotides in sequence
Mean G+C content = 22.6%

Nothing found in NODE_45207_length_266_cov_4.007194


NODE_45208_length_265_cov_29.195652
265 nucleotides in sequence
Mean G+C content = 32.1%

Nothing found in NODE_45208_length_265_cov_29.195652


NODE_45209_length_265_cov_17.789855
265 nucleotides in sequence
Mean G+C content = 25.3%

Nothing found in NODE_45209_length_265_cov_17.789855


NODE_45210_length_265_cov_14.449275
265 nucleotides in sequence
Mean G+C content = 30.6%

Nothing found in NODE_45210_length_265_cov_14.449275


NODE_45211_length_265_cov_13.992754
265 nucleotides in sequence
Mean G+C content = 31.7%

Nothing found in NODE_45211_length_265_cov_13.992754


NODE_45212_length_265_cov_13.376812
265 nucleotides in sequence
Mean G+C content = 28.7%

Nothing found in NODE_45212_length_265_cov_13.376812


NODE_45213_length_265_cov_12.673913
265 nucleotides in sequence
Mean G+C content = 29.1%

Nothing found in NODE_45213_length_265_cov_12.673913


NODE_45214_length_265_cov_12.536232
265 nucleotides in sequence
Mean G+C content = 28.7%

Nothing found in NODE_45214_length_265_cov_12.536232


NODE_45215_length_265_cov_11.028986
265 nucleotides in sequence
Mean G+C content = 24.2%

Nothing found in NODE_45215_length_265_cov_11.028986


NODE_45216_length_265_cov_10.043478
265 nucleotides in sequence
Mean G+C content = 34.0%

Nothing found in NODE_45216_length_265_cov_10.043478


NODE_45217_length_265_cov_9.942029
265 nucleotides in sequence
Mean G+C content = 21.9%

Nothing found in NODE_45217_length_265_cov_9.942029


NODE_45218_length_265_cov_8.521739
265 nucleotides in sequence
Mean G+C content = 24.5%

Nothing found in NODE_45218_length_265_cov_8.521739


NODE_45219_length_265_cov_8.152174
265 nucleotides in sequence
Mean G+C content = 30.9%

Nothing found in NODE_45219_length_265_cov_8.152174


NODE_45220_length_265_cov_7.971014
265 nucleotides in sequence
Mean G+C content = 30.2%

Nothing found in NODE_45220_length_265_cov_7.971014


NODE_45221_length_265_cov_6.920290
265 nucleotides in sequence
Mean G+C content = 32.1%

Nothing found in NODE_45221_length_265_cov_6.920290


NODE_45222_length_265_cov_6.173913
265 nucleotides in sequence
Mean G+C content = 28.7%

Nothing found in NODE_45222_length_265_cov_6.173913


NODE_45223_length_265_cov_6.065217
265 nucleotides in sequence
Mean G+C content = 18.9%

Nothing found in NODE_45223_length_265_cov_6.065217


NODE_45224_length_265_cov_5.007246
265 nucleotides in sequence
Mean G+C content = 28.3%

Nothing found in NODE_45224_length_265_cov_5.007246


NODE_45225_length_265_cov_4.978261
265 nucleotides in sequence
Mean G+C content = 30.9%

Nothing found in NODE_45225_length_265_cov_4.978261


NODE_45226_length_264_cov_25.372263
264 nucleotides in sequence
Mean G+C content = 27.7%

Nothing found in NODE_45226_length_264_cov_25.372263


NODE_45227_length_264_cov_25.357664
264 nucleotides in sequence
Mean G+C content = 37.1%

Nothing found in NODE_45227_length_264_cov_25.357664


NODE_45228_length_264_cov_20.065693
264 nucleotides in sequence
Mean G+C content = 27.7%

Nothing found in NODE_45228_length_264_cov_20.065693


NODE_45229_length_264_cov_19.306569
264 nucleotides in sequence
Mean G+C content = 33.7%

Nothing found in NODE_45229_length_264_cov_19.306569


NODE_45230_length_264_cov_16.656934
264 nucleotides in sequence
Mean G+C content = 29.5%

Nothing found in NODE_45230_length_264_cov_16.656934


NODE_45231_length_264_cov_12.175182
264 nucleotides in sequence
Mean G+C content = 28.0%

Nothing found in NODE_45231_length_264_cov_12.175182


NODE_45232_length_264_cov_10.897810
264 nucleotides in sequence
Mean G+C content = 32.6%

Nothing found in NODE_45232_length_264_cov_10.897810


NODE_45233_length_264_cov_10.591241
264 nucleotides in sequence
Mean G+C content = 26.5%

Nothing found in NODE_45233_length_264_cov_10.591241


NODE_45234_length_264_cov_10.277372
264 nucleotides in sequence
Mean G+C content = 29.5%

Nothing found in NODE_45234_length_264_cov_10.277372


NODE_45235_length_264_cov_8.832117
264 nucleotides in sequence
Mean G+C content = 21.6%

Nothing found in NODE_45235_length_264_cov_8.832117


NODE_45236_length_264_cov_8.262774
264 nucleotides in sequence
Mean G+C content = 33.7%

Nothing found in NODE_45236_length_264_cov_8.262774


NODE_45237_length_264_cov_6.956204
264 nucleotides in sequence
Mean G+C content = 25.8%

Nothing found in NODE_45237_length_264_cov_6.956204


NODE_45238_length_264_cov_6.248175
264 nucleotides in sequence
Mean G+C content = 26.1%

Nothing found in NODE_45238_length_264_cov_6.248175


NODE_45239_length_264_cov_5.284672
264 nucleotides in sequence
Mean G+C content = 27.7%

Nothing found in NODE_45239_length_264_cov_5.284672


NODE_45240_length_264_cov_5.043796
264 nucleotides in sequence
Mean G+C content = 30.3%

Nothing found in NODE_45240_length_264_cov_5.043796


NODE_45241_length_264_cov_4.226277
264 nucleotides in sequence
Mean G+C content = 28.0%

Nothing found in NODE_45241_length_264_cov_4.226277


NODE_45242_length_263_cov_26.985294
263 nucleotides in sequence
Mean G+C content = 29.3%

Nothing found in NODE_45242_length_263_cov_26.985294


NODE_45243_length_263_cov_22.661765
263 nucleotides in sequence
Mean G+C content = 36.5%

Nothing found in NODE_45243_length_263_cov_22.661765


NODE_45244_length_263_cov_21.830882
263 nucleotides in sequence
Mean G+C content = 20.9%

Nothing found in NODE_45244_length_263_cov_21.830882


NODE_45245_length_263_cov_18.338235
263 nucleotides in sequence
Mean G+C content = 21.3%

Nothing found in NODE_45245_length_263_cov_18.338235


NODE_45246_length_263_cov_16.264706
263 nucleotides in sequence
Mean G+C content = 28.9%

Nothing found in NODE_45246_length_263_cov_16.264706


NODE_45247_length_263_cov_12.316176
263 nucleotides in sequence
Mean G+C content = 21.3%

Nothing found in NODE_45247_length_263_cov_12.316176


NODE_45248_length_263_cov_11.088235
263 nucleotides in sequence
Mean G+C content = 23.6%

Nothing found in NODE_45248_length_263_cov_11.088235


NODE_45249_length_263_cov_8.080882
263 nucleotides in sequence
Mean G+C content = 24.3%

Nothing found in NODE_45249_length_263_cov_8.080882


NODE_45250_length_263_cov_7.419118
263 nucleotides in sequence
Mean G+C content = 16.7%

Nothing found in NODE_45250_length_263_cov_7.419118


NODE_45251_length_263_cov_6.213235
263 nucleotides in sequence
Mean G+C content = 23.2%

Nothing found in NODE_45251_length_263_cov_6.213235


NODE_45252_length_262_cov_33.718519
262 nucleotides in sequence
Mean G+C content = 19.5%

Nothing found in NODE_45252_length_262_cov_33.718519


NODE_45253_length_262_cov_26.385185
262 nucleotides in sequence
Mean G+C content = 24.8%

Nothing found in NODE_45253_length_262_cov_26.385185


NODE_45254_length_262_cov_16.674074
262 nucleotides in sequence
Mean G+C content = 35.9%

Nothing found in NODE_45254_length_262_cov_16.674074


NODE_45255_length_262_cov_11.022222
262 nucleotides in sequence
Mean G+C content = 27.5%

Nothing found in NODE_45255_length_262_cov_11.022222


NODE_45256_length_262_cov_8.451852
262 nucleotides in sequence
Mean G+C content = 28.6%

Nothing found in NODE_45256_length_262_cov_8.451852


NODE_45257_length_262_cov_6.311111
262 nucleotides in sequence
Mean G+C content = 22.9%

Nothing found in NODE_45257_length_262_cov_6.311111


NODE_45258_length_261_cov_9.925373
261 nucleotides in sequence
Mean G+C content = 26.1%

Nothing found in NODE_45258_length_261_cov_9.925373


NODE_45259_length_261_cov_7.313433
261 nucleotides in sequence
Mean G+C content = 23.4%

Nothing found in NODE_45259_length_261_cov_7.313433


NODE_45260_length_261_cov_5.873134
261 nucleotides in sequence
Mean G+C content = 35.6%

Nothing found in NODE_45260_length_261_cov_5.873134


NODE_45261_length_261_cov_5.701493
261 nucleotides in sequence
Mean G+C content = 25.7%

Nothing found in NODE_45261_length_261_cov_5.701493


NODE_45262_length_261_cov_4.753731
261 nucleotides in sequence
Mean G+C content = 27.6%

Nothing found in NODE_45262_length_261_cov_4.753731


NODE_45263_length_261_cov_4.656716
261 nucleotides in sequence
Mean G+C content = 33.7%

Nothing found in NODE_45263_length_261_cov_4.656716


NODE_45264_length_260_cov_10.759398
260 nucleotides in sequence
Mean G+C content = 30.8%

Nothing found in NODE_45264_length_260_cov_10.759398


NODE_45265_length_260_cov_7.390977
260 nucleotides in sequence
Mean G+C content = 22.3%

Nothing found in NODE_45265_length_260_cov_7.390977


NODE_45266_length_260_cov_7.000000
260 nucleotides in sequence
Mean G+C content = 30.8%

Nothing found in NODE_45266_length_260_cov_7.000000


NODE_45267_length_260_cov_6.969925
260 nucleotides in sequence
Mean G+C content = 29.6%

Nothing found in NODE_45267_length_260_cov_6.969925


NODE_45268_length_260_cov_5.812030
260 nucleotides in sequence
Mean G+C content = 33.1%

Nothing found in NODE_45268_length_260_cov_5.812030


NODE_45269_length_260_cov_5.060150
260 nucleotides in sequence
Mean G+C content = 33.8%

Nothing found in NODE_45269_length_260_cov_5.060150


NODE_45270_length_260_cov_4.819549
260 nucleotides in sequence
Mean G+C content = 23.8%

Nothing found in NODE_45270_length_260_cov_4.819549


NODE_45271_length_260_cov_4.428571
260 nucleotides in sequence
Mean G+C content = 30.4%

Nothing found in NODE_45271_length_260_cov_4.428571


NODE_45272_length_259_cov_30.053030
259 nucleotides in sequence
Mean G+C content = 36.3%

Nothing found in NODE_45272_length_259_cov_30.053030


NODE_45273_length_259_cov_24.742424
259 nucleotides in sequence
Mean G+C content = 28.6%

Nothing found in NODE_45273_length_259_cov_24.742424


NODE_45274_length_259_cov_21.416667
259 nucleotides in sequence
Mean G+C content = 24.7%

Nothing found in NODE_45274_length_259_cov_21.416667


NODE_45275_length_259_cov_19.659091
259 nucleotides in sequence
Mean G+C content = 28.6%

Nothing found in NODE_45275_length_259_cov_19.659091


NODE_45276_length_259_cov_6.227273
259 nucleotides in sequence
Mean G+C content = 36.3%

Nothing found in NODE_45276_length_259_cov_6.227273


NODE_45277_length_259_cov_4.469697
259 nucleotides in sequence
Mean G+C content = 24.3%

Nothing found in NODE_45277_length_259_cov_4.469697


NODE_45278_length_259_cov_4.166667
259 nucleotides in sequence
Mean G+C content = 20.8%

Nothing found in NODE_45278_length_259_cov_4.166667


NODE_45279_length_258_cov_35.847328
258 nucleotides in sequence
Mean G+C content = 33.7%

Nothing found in NODE_45279_length_258_cov_35.847328


NODE_45280_length_258_cov_27.893130
258 nucleotides in sequence
Mean G+C content = 34.9%

Nothing found in NODE_45280_length_258_cov_27.893130


NODE_45281_length_258_cov_14.595420
258 nucleotides in sequence
Mean G+C content = 23.6%

Nothing found in NODE_45281_length_258_cov_14.595420


NODE_45282_length_258_cov_9.152672
258 nucleotides in sequence
Mean G+C content = 32.6%

Nothing found in NODE_45282_length_258_cov_9.152672


NODE_45283_length_257_cov_24.115385
257 nucleotides in sequence
Mean G+C content = 22.2%

Nothing found in NODE_45283_length_257_cov_24.115385


NODE_45284_length_257_cov_22.776923
257 nucleotides in sequence
Mean G+C content = 32.7%

Nothing found in NODE_45284_length_257_cov_22.776923


NODE_45285_length_257_cov_17.415385
257 nucleotides in sequence
Mean G+C content = 35.8%

Nothing found in NODE_45285_length_257_cov_17.415385


NODE_45286_length_257_cov_12.438462
257 nucleotides in sequence
Mean G+C content = 23.0%

Nothing found in NODE_45286_length_257_cov_12.438462


NODE_45287_length_257_cov_8.676923
257 nucleotides in sequence
Mean G+C content = 23.3%

Nothing found in NODE_45287_length_257_cov_8.676923


NODE_45288_length_257_cov_8.600000
257 nucleotides in sequence
Mean G+C content = 24.1%

Nothing found in NODE_45288_length_257_cov_8.600000


NODE_45289_length_257_cov_5.476923
257 nucleotides in sequence
Mean G+C content = 16.7%

Nothing found in NODE_45289_length_257_cov_5.476923


NODE_45290_length_257_cov_4.446154
257 nucleotides in sequence
Mean G+C content = 36.2%

Nothing found in NODE_45290_length_257_cov_4.446154


NODE_45291_length_256_cov_21.984496
256 nucleotides in sequence
Mean G+C content = 30.1%

Nothing found in NODE_45291_length_256_cov_21.984496


NODE_45292_length_256_cov_11.325581
256 nucleotides in sequence
Mean G+C content = 21.5%

Nothing found in NODE_45292_length_256_cov_11.325581


NODE_45293_length_256_cov_11.248062
256 nucleotides in sequence
Mean G+C content = 25.4%

Nothing found in NODE_45293_length_256_cov_11.248062


NODE_45294_length_256_cov_10.426357
256 nucleotides in sequence
Mean G+C content = 34.0%

Nothing found in NODE_45294_length_256_cov_10.426357


NODE_45295_length_256_cov_7.829457
256 nucleotides in sequence
Mean G+C content = 34.0%

Nothing found in NODE_45295_length_256_cov_7.829457


NODE_45296_length_256_cov_7.813953
256 nucleotides in sequence
Mean G+C content = 26.2%

Nothing found in NODE_45296_length_256_cov_7.813953


NODE_45297_length_256_cov_7.379845
256 nucleotides in sequence
Mean G+C content = 29.3%

Nothing found in NODE_45297_length_256_cov_7.379845


NODE_45298_length_256_cov_5.767442
256 nucleotides in sequence
Mean G+C content = 27.3%

Nothing found in NODE_45298_length_256_cov_5.767442


NODE_45299_length_255_cov_348.382812
255 nucleotides in sequence
Mean G+C content = 51.0%

Nothing found in NODE_45299_length_255_cov_348.382812


NODE_45300_length_255_cov_72.062500
255 nucleotides in sequence
Mean G+C content = 30.2%

Nothing found in NODE_45300_length_255_cov_72.062500


NODE_45301_length_255_cov_28.851562
255 nucleotides in sequence
Mean G+C content = 34.9%

Nothing found in NODE_45301_length_255_cov_28.851562


NODE_45302_length_255_cov_26.789062
255 nucleotides in sequence
Mean G+C content = 36.1%

Nothing found in NODE_45302_length_255_cov_26.789062


NODE_45303_length_255_cov_26.515625
255 nucleotides in sequence
Mean G+C content = 32.5%

Nothing found in NODE_45303_length_255_cov_26.515625


NODE_45304_length_255_cov_25.226562
255 nucleotides in sequence
Mean G+C content = 34.5%

Nothing found in NODE_45304_length_255_cov_25.226562


NODE_45305_length_255_cov_18.601562
255 nucleotides in sequence
Mean G+C content = 18.4%

Nothing found in NODE_45305_length_255_cov_18.601562


NODE_45306_length_255_cov_18.250000
255 nucleotides in sequence
Mean G+C content = 31.4%

Nothing found in NODE_45306_length_255_cov_18.250000


NODE_45307_length_255_cov_15.281250
255 nucleotides in sequence
Mean G+C content = 30.6%

Nothing found in NODE_45307_length_255_cov_15.281250


NODE_45308_length_255_cov_15.054688
255 nucleotides in sequence
Mean G+C content = 27.8%

Nothing found in NODE_45308_length_255_cov_15.054688


NODE_45309_length_255_cov_13.914062
255 nucleotides in sequence
Mean G+C content = 43.5%

Nothing found in NODE_45309_length_255_cov_13.914062


NODE_45310_length_255_cov_13.804688
255 nucleotides in sequence
Mean G+C content = 22.7%

Nothing found in NODE_45310_length_255_cov_13.804688


NODE_45311_length_255_cov_12.945312
255 nucleotides in sequence
Mean G+C content = 25.9%

Nothing found in NODE_45311_length_255_cov_12.945312


NODE_45312_length_255_cov_12.429688
255 nucleotides in sequence
Mean G+C content = 25.5%

Nothing found in NODE_45312_length_255_cov_12.429688


NODE_45313_length_255_cov_11.765625
255 nucleotides in sequence
Mean G+C content = 29.0%

Nothing found in NODE_45313_length_255_cov_11.765625


NODE_45314_length_255_cov_10.937500
255 nucleotides in sequence
Mean G+C content = 39.6%

Nothing found in NODE_45314_length_255_cov_10.937500


NODE_45315_length_255_cov_10.679688
255 nucleotides in sequence
Mean G+C content = 24.7%

Nothing found in NODE_45315_length_255_cov_10.679688


NODE_45316_length_255_cov_10.148438
255 nucleotides in sequence
Mean G+C content = 37.6%

Nothing found in NODE_45316_length_255_cov_10.148438


NODE_45317_length_255_cov_9.578125
255 nucleotides in sequence
Mean G+C content = 30.2%

Nothing found in NODE_45317_length_255_cov_9.578125


NODE_45318_length_255_cov_9.562500
255 nucleotides in sequence
Mean G+C content = 31.4%

Nothing found in NODE_45318_length_255_cov_9.562500


NODE_45319_length_255_cov_9.140625
255 nucleotides in sequence
Mean G+C content = 25.5%

Nothing found in NODE_45319_length_255_cov_9.140625


NODE_45320_length_255_cov_8.773438
255 nucleotides in sequence
Mean G+C content = 27.5%

Nothing found in NODE_45320_length_255_cov_8.773438


NODE_45321_length_255_cov_8.531250
255 nucleotides in sequence
Mean G+C content = 29.8%

Nothing found in NODE_45321_length_255_cov_8.531250


NODE_45322_length_255_cov_8.484375
255 nucleotides in sequence
Mean G+C content = 25.1%

Nothing found in NODE_45322_length_255_cov_8.484375


NODE_45323_length_255_cov_6.914062
255 nucleotides in sequence
Mean G+C content = 99.6%

Nothing found in NODE_45323_length_255_cov_6.914062


NODE_45324_length_255_cov_6.796875
255 nucleotides in sequence
Mean G+C content = 27.5%

Nothing found in NODE_45324_length_255_cov_6.796875


NODE_45325_length_255_cov_6.703125
255 nucleotides in sequence
Mean G+C content = 25.9%

Nothing found in NODE_45325_length_255_cov_6.703125


NODE_45326_length_255_cov_6.320312
255 nucleotides in sequence
Mean G+C content = 43.5%

Nothing found in NODE_45326_length_255_cov_6.320312


NODE_45327_length_255_cov_5.335938
255 nucleotides in sequence
Mean G+C content = 25.5%

Nothing found in NODE_45327_length_255_cov_5.335938


NODE_45328_length_255_cov_4.648438
255 nucleotides in sequence
Mean G+C content = 40.8%

Nothing found in NODE_45328_length_255_cov_4.648438


NODE_45329_length_255_cov_4.328125
255 nucleotides in sequence
Mean G+C content = 36.5%

Nothing found in NODE_45329_length_255_cov_4.328125


NODE_45330_length_255_cov_4.132812
255 nucleotides in sequence
Mean G+C content = 50.6%

Nothing found in NODE_45330_length_255_cov_4.132812


NODE_45331_length_255_cov_4.085938
255 nucleotides in sequence
Mean G+C content = 46.3%

Nothing found in NODE_45331_length_255_cov_4.085938


NODE_45332_length_254_cov_30.960630
254 nucleotides in sequence
Mean G+C content = 37.0%

Nothing found in NODE_45332_length_254_cov_30.960630


NODE_45333_length_254_cov_30.007874
254 nucleotides in sequence
Mean G+C content = 51.2%

Nothing found in NODE_45333_length_254_cov_30.007874


NODE_45334_length_254_cov_26.976378
254 nucleotides in sequence
Mean G+C content = 22.8%

Nothing found in NODE_45334_length_254_cov_26.976378


NODE_45335_length_254_cov_14.291339
254 nucleotides in sequence
Mean G+C content = 35.8%

Nothing found in NODE_45335_length_254_cov_14.291339


NODE_45336_length_254_cov_9.070866
254 nucleotides in sequence
Mean G+C content = 35.8%

Nothing found in NODE_45336_length_254_cov_9.070866


NODE_45337_length_254_cov_8.559055
254 nucleotides in sequence
Mean G+C content = 39.8%

Nothing found in NODE_45337_length_254_cov_8.559055


NODE_45338_length_254_cov_8.307087
254 nucleotides in sequence
Mean G+C content = 32.3%

Nothing found in NODE_45338_length_254_cov_8.307087


NODE_45339_length_254_cov_7.929134
254 nucleotides in sequence
Mean G+C content = 29.5%

Nothing found in NODE_45339_length_254_cov_7.929134


NODE_45340_length_254_cov_7.196850
254 nucleotides in sequence
Mean G+C content = 22.8%

Nothing found in NODE_45340_length_254_cov_7.196850


NODE_45341_length_254_cov_6.826772
254 nucleotides in sequence
Mean G+C content = 35.4%

Nothing found in NODE_45341_length_254_cov_6.826772


NODE_45342_length_254_cov_6.543307
254 nucleotides in sequence
Mean G+C content = 27.6%

Nothing found in NODE_45342_length_254_cov_6.543307


NODE_45343_length_254_cov_6.346457
254 nucleotides in sequence
Mean G+C content = 33.5%

Nothing found in NODE_45343_length_254_cov_6.346457


NODE_45344_length_254_cov_5.905512
254 nucleotides in sequence
Mean G+C content = 40.2%

Nothing found in NODE_45344_length_254_cov_5.905512


NODE_45345_length_254_cov_5.685039
254 nucleotides in sequence
Mean G+C content = 30.7%

Nothing found in NODE_45345_length_254_cov_5.685039


NODE_45346_length_254_cov_5.598425
254 nucleotides in sequence
Mean G+C content = 31.5%

Nothing found in NODE_45346_length_254_cov_5.598425


NODE_45347_length_254_cov_5.456693
254 nucleotides in sequence
Mean G+C content = 31.1%

Nothing found in NODE_45347_length_254_cov_5.456693


NODE_45348_length_254_cov_5.456693
254 nucleotides in sequence
Mean G+C content = 37.4%

Nothing found in NODE_45348_length_254_cov_5.456693


NODE_45349_length_254_cov_5.393701
254 nucleotides in sequence
Mean G+C content = 29.5%

Nothing found in NODE_45349_length_254_cov_5.393701


NODE_45350_length_254_cov_5.015748
254 nucleotides in sequence
Mean G+C content = 25.2%

Nothing found in NODE_45350_length_254_cov_5.015748


NODE_45351_length_254_cov_4.944882
254 nucleotides in sequence
Mean G+C content = 28.7%

Nothing found in NODE_45351_length_254_cov_4.944882


NODE_45352_length_254_cov_4.787402
254 nucleotides in sequence
Mean G+C content = 32.3%

Nothing found in NODE_45352_length_254_cov_4.787402


NODE_45353_length_254_cov_4.724409
254 nucleotides in sequence
Mean G+C content = 28.0%

Nothing found in NODE_45353_length_254_cov_4.724409


NODE_45354_length_254_cov_4.724409
254 nucleotides in sequence
Mean G+C content = 36.2%

Nothing found in NODE_45354_length_254_cov_4.724409


NODE_45355_length_254_cov_4.716535
254 nucleotides in sequence
Mean G+C content = 26.0%

Nothing found in NODE_45355_length_254_cov_4.716535


NODE_45356_length_254_cov_4.692913
254 nucleotides in sequence
Mean G+C content = 36.6%

Nothing found in NODE_45356_length_254_cov_4.692913


NODE_45357_length_254_cov_4.527559
254 nucleotides in sequence
Mean G+C content = 30.7%

Nothing found in NODE_45357_length_254_cov_4.527559


NODE_45358_length_254_cov_4.527559
254 nucleotides in sequence
Mean G+C content = 26.8%

Nothing found in NODE_45358_length_254_cov_4.527559


NODE_45359_length_254_cov_4.527559
254 nucleotides in sequence
Mean G+C content = 31.5%

Nothing found in NODE_45359_length_254_cov_4.527559


NODE_45360_length_254_cov_4.488189
254 nucleotides in sequence
Mean G+C content = 36.2%

Nothing found in NODE_45360_length_254_cov_4.488189


NODE_45361_length_254_cov_4.330709
254 nucleotides in sequence
Mean G+C content = 28.3%

Nothing found in NODE_45361_length_254_cov_4.330709


NODE_45362_length_254_cov_4.314961
254 nucleotides in sequence
Mean G+C content = 38.6%

Nothing found in NODE_45362_length_254_cov_4.314961


NODE_45363_length_254_cov_4.283465
254 nucleotides in sequence
Mean G+C content = 37.8%

Nothing found in NODE_45363_length_254_cov_4.283465


NODE_45364_length_253_cov_59.126984
253 nucleotides in sequence
Mean G+C content = 51.8%

Nothing found in NODE_45364_length_253_cov_59.126984


NODE_45365_length_253_cov_44.095238
253 nucleotides in sequence
Mean G+C content = 48.6%

Nothing found in NODE_45365_length_253_cov_44.095238


NODE_45366_length_253_cov_36.595238
253 nucleotides in sequence
Mean G+C content = 41.5%

Nothing found in NODE_45366_length_253_cov_36.595238


NODE_45367_length_253_cov_35.150794
253 nucleotides in sequence
Mean G+C content = 25.7%

Nothing found in NODE_45367_length_253_cov_35.150794


NODE_45368_length_253_cov_24.523810
253 nucleotides in sequence
Mean G+C content = 37.5%

Nothing found in NODE_45368_length_253_cov_24.523810


NODE_45369_length_253_cov_22.126984
253 nucleotides in sequence
Mean G+C content = 27.3%

Nothing found in NODE_45369_length_253_cov_22.126984


NODE_45370_length_253_cov_21.674603
253 nucleotides in sequence
Mean G+C content = 31.2%

Nothing found in NODE_45370_length_253_cov_21.674603


NODE_45371_length_253_cov_17.571429
253 nucleotides in sequence
Mean G+C content = 24.1%

Nothing found in NODE_45371_length_253_cov_17.571429


NODE_45372_length_253_cov_16.071429
253 nucleotides in sequence
Mean G+C content = 28.1%

Nothing found in NODE_45372_length_253_cov_16.071429


NODE_45373_length_253_cov_15.293651
253 nucleotides in sequence
Mean G+C content = 32.4%

Nothing found in NODE_45373_length_253_cov_15.293651


NODE_45374_length_253_cov_13.523810
253 nucleotides in sequence
Mean G+C content = 22.5%

Nothing found in NODE_45374_length_253_cov_13.523810


NODE_45375_length_253_cov_12.682540
253 nucleotides in sequence
Mean G+C content = 22.9%

Nothing found in NODE_45375_length_253_cov_12.682540


NODE_45376_length_253_cov_12.142857
253 nucleotides in sequence
Mean G+C content = 26.1%

Nothing found in NODE_45376_length_253_cov_12.142857


NODE_45377_length_253_cov_12.031746
253 nucleotides in sequence
Mean G+C content = 32.4%

Nothing found in NODE_45377_length_253_cov_12.031746


NODE_45378_length_253_cov_11.531746
253 nucleotides in sequence
Mean G+C content = 27.3%

Nothing found in NODE_45378_length_253_cov_11.531746


NODE_45379_length_253_cov_10.920635
253 nucleotides in sequence
Mean G+C content = 29.2%

Nothing found in NODE_45379_length_253_cov_10.920635


NODE_45380_length_253_cov_10.230159
253 nucleotides in sequence
Mean G+C content = 26.1%

Nothing found in NODE_45380_length_253_cov_10.230159


NODE_45381_length_253_cov_10.190476
253 nucleotides in sequence
Mean G+C content = 22.9%

Nothing found in NODE_45381_length_253_cov_10.190476


NODE_45382_length_253_cov_10.095238
253 nucleotides in sequence
Mean G+C content = 24.9%

Nothing found in NODE_45382_length_253_cov_10.095238


NODE_45383_length_253_cov_9.650794
253 nucleotides in sequence
Mean G+C content = 21.3%

Nothing found in NODE_45383_length_253_cov_9.650794


NODE_45384_length_253_cov_9.634921
253 nucleotides in sequence
Mean G+C content = 26.5%

Nothing found in NODE_45384_length_253_cov_9.634921


NODE_45385_length_253_cov_9.150794
253 nucleotides in sequence
Mean G+C content = 30.8%

Nothing found in NODE_45385_length_253_cov_9.150794


NODE_45386_length_253_cov_9.119048
253 nucleotides in sequence
Mean G+C content = 27.3%

Nothing found in NODE_45386_length_253_cov_9.119048


NODE_45387_length_253_cov_9.015873
253 nucleotides in sequence
Mean G+C content = 24.5%

Nothing found in NODE_45387_length_253_cov_9.015873


NODE_45388_length_253_cov_8.952381
253 nucleotides in sequence
Mean G+C content = 37.9%

Nothing found in NODE_45388_length_253_cov_8.952381


NODE_45389_length_253_cov_8.222222
253 nucleotides in sequence
Mean G+C content = 37.5%

Nothing found in NODE_45389_length_253_cov_8.222222


NODE_45390_length_253_cov_8.190476
253 nucleotides in sequence
Mean G+C content = 24.9%

Nothing found in NODE_45390_length_253_cov_8.190476


NODE_45391_length_253_cov_7.833333
253 nucleotides in sequence
Mean G+C content = 34.0%

Nothing found in NODE_45391_length_253_cov_7.833333


NODE_45392_length_253_cov_7.738095
253 nucleotides in sequence
Mean G+C content = 27.7%

Nothing found in NODE_45392_length_253_cov_7.738095


NODE_45393_length_253_cov_7.674603
253 nucleotides in sequence
Mean G+C content = 23.7%

Nothing found in NODE_45393_length_253_cov_7.674603


NODE_45394_length_253_cov_7.603175
253 nucleotides in sequence
Mean G+C content = 37.5%

Nothing found in NODE_45394_length_253_cov_7.603175


NODE_45395_length_253_cov_7.587302
253 nucleotides in sequence
Mean G+C content = 48.2%

Nothing found in NODE_45395_length_253_cov_7.587302


NODE_45396_length_253_cov_7.492063
253 nucleotides in sequence
Mean G+C content = 34.0%

Nothing found in NODE_45396_length_253_cov_7.492063


NODE_45397_length_253_cov_7.111111
253 nucleotides in sequence
Mean G+C content = 32.4%

Nothing found in NODE_45397_length_253_cov_7.111111


NODE_45398_length_253_cov_7.095238
253 nucleotides in sequence
Mean G+C content = 41.1%

Nothing found in NODE_45398_length_253_cov_7.095238


NODE_45399_length_253_cov_7.087302
253 nucleotides in sequence
Mean G+C content = 23.7%

Nothing found in NODE_45399_length_253_cov_7.087302


NODE_45400_length_253_cov_7.063492
253 nucleotides in sequence
Mean G+C content = 36.8%

Nothing found in NODE_45400_length_253_cov_7.063492


NODE_45401_length_253_cov_7.055556
253 nucleotides in sequence
Mean G+C content = 39.1%

Nothing found in NODE_45401_length_253_cov_7.055556


NODE_45402_length_253_cov_6.777778
253 nucleotides in sequence
Mean G+C content = 24.1%

Nothing found in NODE_45402_length_253_cov_6.777778


NODE_45403_length_253_cov_6.626984
253 nucleotides in sequence
Mean G+C content = 34.4%

Nothing found in NODE_45403_length_253_cov_6.626984


NODE_45404_length_253_cov_6.515873
253 nucleotides in sequence
Mean G+C content = 23.3%

Nothing found in NODE_45404_length_253_cov_6.515873


NODE_45405_length_253_cov_6.285714
253 nucleotides in sequence
Mean G+C content = 29.6%

Nothing found in NODE_45405_length_253_cov_6.285714


NODE_45406_length_253_cov_6.182540
253 nucleotides in sequence
Mean G+C content = 28.5%

Nothing found in NODE_45406_length_253_cov_6.182540


NODE_45407_length_253_cov_6.126984
253 nucleotides in sequence
Mean G+C content = 37.9%

Nothing found in NODE_45407_length_253_cov_6.126984


NODE_45408_length_253_cov_5.682540
253 nucleotides in sequence
Mean G+C content = 28.1%

Nothing found in NODE_45408_length_253_cov_5.682540


NODE_45409_length_253_cov_5.674603
253 nucleotides in sequence
Mean G+C content = 34.4%

Nothing found in NODE_45409_length_253_cov_5.674603


NODE_45410_length_253_cov_5.634921
253 nucleotides in sequence
Mean G+C content = 24.1%

Nothing found in NODE_45410_length_253_cov_5.634921


NODE_45411_length_253_cov_5.603175
253 nucleotides in sequence
Mean G+C content = 16.2%

Nothing found in NODE_45411_length_253_cov_5.603175


NODE_45412_length_253_cov_5.595238
253 nucleotides in sequence
Mean G+C content = 31.2%

Nothing found in NODE_45412_length_253_cov_5.595238


NODE_45413_length_253_cov_5.507937
253 nucleotides in sequence
Mean G+C content = 32.4%

Nothing found in NODE_45413_length_253_cov_5.507937


NODE_45414_length_253_cov_5.507937
253 nucleotides in sequence
Mean G+C content = 34.4%

Nothing found in NODE_45414_length_253_cov_5.507937


NODE_45415_length_253_cov_5.436508
253 nucleotides in sequence
Mean G+C content = 24.9%

Nothing found in NODE_45415_length_253_cov_5.436508


NODE_45416_length_253_cov_5.380952
253 nucleotides in sequence
Mean G+C content = 27.3%

Nothing found in NODE_45416_length_253_cov_5.380952


NODE_45417_length_253_cov_5.357143
253 nucleotides in sequence
Mean G+C content = 27.7%

Nothing found in NODE_45417_length_253_cov_5.357143


NODE_45418_length_253_cov_5.317460
253 nucleotides in sequence
Mean G+C content = 28.1%

Nothing found in NODE_45418_length_253_cov_5.317460


NODE_45419_length_253_cov_5.277778
253 nucleotides in sequence
Mean G+C content = 31.6%

Nothing found in NODE_45419_length_253_cov_5.277778


NODE_45420_length_253_cov_5.119048
253 nucleotides in sequence
Mean G+C content = 33.6%

Nothing found in NODE_45420_length_253_cov_5.119048


NODE_45421_length_253_cov_5.103175
253 nucleotides in sequence
Mean G+C content = 22.5%

Nothing found in NODE_45421_length_253_cov_5.103175


NODE_45422_length_253_cov_5.103175
253 nucleotides in sequence
Mean G+C content = 36.8%

Nothing found in NODE_45422_length_253_cov_5.103175


NODE_45423_length_253_cov_4.984127
253 nucleotides in sequence
Mean G+C content = 24.5%

Nothing found in NODE_45423_length_253_cov_4.984127


NODE_45424_length_253_cov_4.714286
253 nucleotides in sequence
Mean G+C content = 24.5%

Nothing found in NODE_45424_length_253_cov_4.714286


NODE_45425_length_253_cov_4.706349
253 nucleotides in sequence
Mean G+C content = 28.9%

Nothing found in NODE_45425_length_253_cov_4.706349


NODE_45426_length_253_cov_4.690476
253 nucleotides in sequence
Mean G+C content = 22.5%

Nothing found in NODE_45426_length_253_cov_4.690476


NODE_45427_length_253_cov_4.666667
253 nucleotides in sequence
Mean G+C content = 33.2%

Nothing found in NODE_45427_length_253_cov_4.666667


NODE_45428_length_253_cov_4.666667
253 nucleotides in sequence
Mean G+C content = 28.9%

Nothing found in NODE_45428_length_253_cov_4.666667


NODE_45429_length_253_cov_4.579365
253 nucleotides in sequence
Mean G+C content = 35.6%

Nothing found in NODE_45429_length_253_cov_4.579365


NODE_45430_length_253_cov_4.571429
253 nucleotides in sequence
Mean G+C content = 33.6%

Nothing found in NODE_45430_length_253_cov_4.571429


NODE_45431_length_253_cov_4.523810
253 nucleotides in sequence
Mean G+C content = 20.9%

Nothing found in NODE_45431_length_253_cov_4.523810


NODE_45432_length_253_cov_4.428571
253 nucleotides in sequence
Mean G+C content = 32.4%

Nothing found in NODE_45432_length_253_cov_4.428571


NODE_45433_length_253_cov_4.396825
253 nucleotides in sequence
Mean G+C content = 35.2%

Nothing found in NODE_45433_length_253_cov_4.396825


NODE_45434_length_253_cov_4.380952
253 nucleotides in sequence
Mean G+C content = 38.3%

Nothing found in NODE_45434_length_253_cov_4.380952


NODE_45435_length_253_cov_4.365079
253 nucleotides in sequence
Mean G+C content = 29.6%

Nothing found in NODE_45435_length_253_cov_4.365079


NODE_45436_length_253_cov_4.357143
253 nucleotides in sequence
Mean G+C content = 33.2%

Nothing found in NODE_45436_length_253_cov_4.357143


NODE_45437_length_253_cov_4.253968
253 nucleotides in sequence
Mean G+C content = 34.8%

Nothing found in NODE_45437_length_253_cov_4.253968


NODE_45438_length_253_cov_4.230159
253 nucleotides in sequence
Mean G+C content = 22.1%

Nothing found in NODE_45438_length_253_cov_4.230159


NODE_45439_length_253_cov_4.142857
253 nucleotides in sequence
Mean G+C content = 35.2%

Nothing found in NODE_45439_length_253_cov_4.142857


NODE_45440_length_253_cov_4.134921
253 nucleotides in sequence
Mean G+C content = 31.2%

Nothing found in NODE_45440_length_253_cov_4.134921


NODE_45441_length_253_cov_4.134921
253 nucleotides in sequence
Mean G+C content = 21.3%

Nothing found in NODE_45441_length_253_cov_4.134921


NODE_45442_length_253_cov_4.079365
253 nucleotides in sequence
Mean G+C content = 37.5%

Nothing found in NODE_45442_length_253_cov_4.079365


NODE_45443_length_253_cov_4.063492
253 nucleotides in sequence
Mean G+C content = 30.4%

Nothing found in NODE_45443_length_253_cov_4.063492


NODE_45444_length_253_cov_4.031746
253 nucleotides in sequence
Mean G+C content = 28.9%

Nothing found in NODE_45444_length_253_cov_4.031746


NODE_45445_length_252_cov_50.440000
252 nucleotides in sequence
Mean G+C content = 30.6%

Nothing found in NODE_45445_length_252_cov_50.440000


NODE_45446_length_252_cov_44.816000
252 nucleotides in sequence
Mean G+C content = 19.8%

Nothing found in NODE_45446_length_252_cov_44.816000


NODE_45447_length_252_cov_39.464000
252 nucleotides in sequence
Mean G+C content = 27.4%

Nothing found in NODE_45447_length_252_cov_39.464000


NODE_45448_length_252_cov_37.344000
252 nucleotides in sequence
Mean G+C content = 34.9%

Nothing found in NODE_45448_length_252_cov_37.344000


NODE_45449_length_252_cov_36.624000
252 nucleotides in sequence
Mean G+C content = 31.7%

Nothing found in NODE_45449_length_252_cov_36.624000


NODE_45450_length_252_cov_32.424000
252 nucleotides in sequence
Mean G+C content = 20.6%

Nothing found in NODE_45450_length_252_cov_32.424000


NODE_45451_length_252_cov_31.952000
252 nucleotides in sequence
Mean G+C content = 29.8%

Nothing found in NODE_45451_length_252_cov_31.952000


NODE_45452_length_252_cov_30.048000
252 nucleotides in sequence
Mean G+C content = 29.8%

Nothing found in NODE_45452_length_252_cov_30.048000


NODE_45453_length_252_cov_29.664000
252 nucleotides in sequence
Mean G+C content = 30.2%

Nothing found in NODE_45453_length_252_cov_29.664000


NODE_45454_length_252_cov_28.112000
252 nucleotides in sequence
Mean G+C content = 31.7%

Nothing found in NODE_45454_length_252_cov_28.112000


NODE_45455_length_252_cov_26.848000
252 nucleotides in sequence
Mean G+C content = 34.1%

Nothing found in NODE_45455_length_252_cov_26.848000


NODE_45456_length_252_cov_26.816000
252 nucleotides in sequence
Mean G+C content = 21.4%

Nothing found in NODE_45456_length_252_cov_26.816000


NODE_45457_length_252_cov_25.792000
252 nucleotides in sequence
Mean G+C content = 31.3%

Nothing found in NODE_45457_length_252_cov_25.792000


NODE_45458_length_252_cov_23.248000
252 nucleotides in sequence
Mean G+C content = 39.7%

Nothing found in NODE_45458_length_252_cov_23.248000


NODE_45459_length_252_cov_22.800000
252 nucleotides in sequence
Mean G+C content = 32.5%

Nothing found in NODE_45459_length_252_cov_22.800000


NODE_45460_length_252_cov_21.696000
252 nucleotides in sequence
Mean G+C content = 25.4%

Nothing found in NODE_45460_length_252_cov_21.696000


NODE_45461_length_252_cov_19.576000
252 nucleotides in sequence
Mean G+C content = 23.4%

Nothing found in NODE_45461_length_252_cov_19.576000


NODE_45462_length_252_cov_18.304000
252 nucleotides in sequence
Mean G+C content = 31.7%

Nothing found in NODE_45462_length_252_cov_18.304000


NODE_45463_length_252_cov_16.096000
252 nucleotides in sequence
Mean G+C content = 24.6%

Nothing found in NODE_45463_length_252_cov_16.096000


NODE_45464_length_252_cov_15.880000
252 nucleotides in sequence
Mean G+C content = 24.6%

Nothing found in NODE_45464_length_252_cov_15.880000


NODE_45465_length_252_cov_15.816000
252 nucleotides in sequence
Mean G+C content = 25.0%

Nothing found in NODE_45465_length_252_cov_15.816000


NODE_45466_length_252_cov_15.712000
252 nucleotides in sequence
Mean G+C content = 34.1%

Nothing found in NODE_45466_length_252_cov_15.712000


NODE_45467_length_252_cov_15.520000
252 nucleotides in sequence
Mean G+C content = 24.2%

Nothing found in NODE_45467_length_252_cov_15.520000


NODE_45468_length_252_cov_15.392000
252 nucleotides in sequence
Mean G+C content = 36.5%

Nothing found in NODE_45468_length_252_cov_15.392000


NODE_45469_length_252_cov_15.072000
252 nucleotides in sequence
Mean G+C content = 21.8%

Nothing found in NODE_45469_length_252_cov_15.072000


NODE_45470_length_252_cov_14.688000
252 nucleotides in sequence
Mean G+C content = 51.2%

Nothing found in NODE_45470_length_252_cov_14.688000


NODE_45471_length_252_cov_14.608000
252 nucleotides in sequence
Mean G+C content = 25.8%

Nothing found in NODE_45471_length_252_cov_14.608000


NODE_45472_length_252_cov_14.536000
252 nucleotides in sequence
Mean G+C content = 27.8%

Nothing found in NODE_45472_length_252_cov_14.536000


NODE_45473_length_252_cov_14.416000
252 nucleotides in sequence
Mean G+C content = 19.8%

Nothing found in NODE_45473_length_252_cov_14.416000


NODE_45474_length_252_cov_14.080000
252 nucleotides in sequence
Mean G+C content = 21.0%

Nothing found in NODE_45474_length_252_cov_14.080000


NODE_45475_length_252_cov_14.024000
252 nucleotides in sequence
Mean G+C content = 22.2%

Nothing found in NODE_45475_length_252_cov_14.024000


NODE_45476_length_252_cov_13.184000
252 nucleotides in sequence
Mean G+C content = 24.6%

Nothing found in NODE_45476_length_252_cov_13.184000


NODE_45477_length_252_cov_13.160000
252 nucleotides in sequence
Mean G+C content = 25.8%

Nothing found in NODE_45477_length_252_cov_13.160000


NODE_45478_length_252_cov_12.080000
252 nucleotides in sequence
Mean G+C content = 17.9%

Nothing found in NODE_45478_length_252_cov_12.080000


NODE_45479_length_252_cov_12.048000
252 nucleotides in sequence
Mean G+C content = 32.5%

Nothing found in NODE_45479_length_252_cov_12.048000


NODE_45480_length_252_cov_11.960000
252 nucleotides in sequence
Mean G+C content = 25.8%

Nothing found in NODE_45480_length_252_cov_11.960000


NODE_45481_length_252_cov_11.928000
252 nucleotides in sequence
Mean G+C content = 32.5%

Nothing found in NODE_45481_length_252_cov_11.928000


NODE_45482_length_252_cov_11.520000
252 nucleotides in sequence
Mean G+C content = 30.6%

Nothing found in NODE_45482_length_252_cov_11.520000


NODE_45483_length_252_cov_11.192000
252 nucleotides in sequence
Mean G+C content = 30.6%

Nothing found in NODE_45483_length_252_cov_11.192000


NODE_45484_length_252_cov_10.928000
252 nucleotides in sequence
Mean G+C content = 29.4%

Nothing found in NODE_45484_length_252_cov_10.928000


NODE_45485_length_252_cov_10.856000
252 nucleotides in sequence
Mean G+C content = 22.2%

Nothing found in NODE_45485_length_252_cov_10.856000


NODE_45486_length_252_cov_10.576000
252 nucleotides in sequence
Mean G+C content = 19.4%

Nothing found in NODE_45486_length_252_cov_10.576000


NODE_45487_length_252_cov_10.456000
252 nucleotides in sequence
Mean G+C content = 20.6%

Nothing found in NODE_45487_length_252_cov_10.456000


NODE_45488_length_252_cov_10.376000
252 nucleotides in sequence
Mean G+C content = 26.6%

Nothing found in NODE_45488_length_252_cov_10.376000


NODE_45489_length_252_cov_9.872000
252 nucleotides in sequence
Mean G+C content = 27.4%

Nothing found in NODE_45489_length_252_cov_9.872000


NODE_45490_length_252_cov_9.400000
252 nucleotides in sequence
Mean G+C content = 26.2%

Nothing found in NODE_45490_length_252_cov_9.400000


NODE_45491_length_252_cov_9.208000
252 nucleotides in sequence
Mean G+C content = 31.0%

Nothing found in NODE_45491_length_252_cov_9.208000


NODE_45492_length_252_cov_9.144000
252 nucleotides in sequence
Mean G+C content = 30.6%

Nothing found in NODE_45492_length_252_cov_9.144000


NODE_45493_length_252_cov_8.976000
252 nucleotides in sequence
Mean G+C content = 25.8%

Nothing found in NODE_45493_length_252_cov_8.976000


NODE_45494_length_252_cov_8.776000
252 nucleotides in sequence
Mean G+C content = 23.4%

Nothing found in NODE_45494_length_252_cov_8.776000


NODE_45495_length_252_cov_8.664000
252 nucleotides in sequence
Mean G+C content = 21.8%

Nothing found in NODE_45495_length_252_cov_8.664000


NODE_45496_length_252_cov_8.544000
252 nucleotides in sequence
Mean G+C content = 27.4%

Nothing found in NODE_45496_length_252_cov_8.544000


NODE_45497_length_252_cov_8.480000
252 nucleotides in sequence
Mean G+C content = 21.0%

Nothing found in NODE_45497_length_252_cov_8.480000


NODE_45498_length_252_cov_8.480000
252 nucleotides in sequence
Mean G+C content = 28.6%

Nothing found in NODE_45498_length_252_cov_8.480000


NODE_45499_length_252_cov_8.448000
252 nucleotides in sequence
Mean G+C content = 25.0%

Nothing found in NODE_45499_length_252_cov_8.448000


NODE_45500_length_252_cov_8.400000
252 nucleotides in sequence
Mean G+C content = 19.4%

Nothing found in NODE_45500_length_252_cov_8.400000


NODE_45501_length_252_cov_8.368000
252 nucleotides in sequence
Mean G+C content = 27.8%

Nothing found in NODE_45501_length_252_cov_8.368000


NODE_45502_length_252_cov_8.368000
252 nucleotides in sequence
Mean G+C content = 20.6%

Nothing found in NODE_45502_length_252_cov_8.368000


NODE_45503_length_252_cov_8.328000
252 nucleotides in sequence
Mean G+C content = 33.3%

Nothing found in NODE_45503_length_252_cov_8.328000


NODE_45504_length_252_cov_8.272000
252 nucleotides in sequence
Mean G+C content = 31.3%

Nothing found in NODE_45504_length_252_cov_8.272000


NODE_45505_length_252_cov_8.272000
252 nucleotides in sequence
Mean G+C content = 31.0%

Nothing found in NODE_45505_length_252_cov_8.272000


NODE_45506_length_252_cov_8.240000
252 nucleotides in sequence
Mean G+C content = 45.6%

Nothing found in NODE_45506_length_252_cov_8.240000


NODE_45507_length_252_cov_8.160000
252 nucleotides in sequence
Mean G+C content = 40.9%

Nothing found in NODE_45507_length_252_cov_8.160000


NODE_45508_length_252_cov_8.104000
252 nucleotides in sequence
Mean G+C content = 19.0%

Nothing found in NODE_45508_length_252_cov_8.104000


NODE_45509_length_252_cov_8.008000
252 nucleotides in sequence
Mean G+C content = 27.0%

Nothing found in NODE_45509_length_252_cov_8.008000


NODE_45510_length_252_cov_7.944000
252 nucleotides in sequence
Mean G+C content = 25.8%

Nothing found in NODE_45510_length_252_cov_7.944000


NODE_45511_length_252_cov_7.664000
252 nucleotides in sequence
Mean G+C content = 34.1%

Nothing found in NODE_45511_length_252_cov_7.664000


NODE_45512_length_252_cov_7.640000
252 nucleotides in sequence
Mean G+C content = 31.7%

Nothing found in NODE_45512_length_252_cov_7.640000


NODE_45513_length_252_cov_7.472000
252 nucleotides in sequence
Mean G+C content = 24.2%

Nothing found in NODE_45513_length_252_cov_7.472000


NODE_45514_length_252_cov_7.456000
252 nucleotides in sequence
Mean G+C content = 26.2%

Nothing found in NODE_45514_length_252_cov_7.456000


NODE_45515_length_252_cov_7.384000
252 nucleotides in sequence
Mean G+C content = 27.0%

Nothing found in NODE_45515_length_252_cov_7.384000


NODE_45516_length_252_cov_7.352000
252 nucleotides in sequence
Mean G+C content = 36.5%

Nothing found in NODE_45516_length_252_cov_7.352000


NODE_45517_length_252_cov_7.304000
252 nucleotides in sequence
Mean G+C content = 38.5%

Nothing found in NODE_45517_length_252_cov_7.304000


NODE_45518_length_252_cov_7.288000
252 nucleotides in sequence
Mean G+C content = 30.2%

Nothing found in NODE_45518_length_252_cov_7.288000


NODE_45519_length_252_cov_7.264000
252 nucleotides in sequence
Mean G+C content = 19.4%

Nothing found in NODE_45519_length_252_cov_7.264000


NODE_45520_length_252_cov_7.256000
252 nucleotides in sequence
Mean G+C content = 27.4%

Nothing found in NODE_45520_length_252_cov_7.256000


NODE_45521_length_252_cov_7.240000
252 nucleotides in sequence
Mean G+C content = 45.6%

Nothing found in NODE_45521_length_252_cov_7.240000


NODE_45522_length_252_cov_7.216000
252 nucleotides in sequence
Mean G+C content = 26.2%

Nothing found in NODE_45522_length_252_cov_7.216000


NODE_45523_length_252_cov_7.192000
252 nucleotides in sequence
Mean G+C content = 37.7%

Nothing found in NODE_45523_length_252_cov_7.192000


NODE_45524_length_252_cov_7.160000
252 nucleotides in sequence
Mean G+C content = 40.9%

Nothing found in NODE_45524_length_252_cov_7.160000


NODE_45525_length_252_cov_7.144000
252 nucleotides in sequence
Mean G+C content = 33.7%

Nothing found in NODE_45525_length_252_cov_7.144000


NODE_45526_length_252_cov_7.136000
252 nucleotides in sequence
Mean G+C content = 16.3%

Nothing found in NODE_45526_length_252_cov_7.136000


NODE_45527_length_252_cov_7.080000
252 nucleotides in sequence
Mean G+C content = 37.7%

Nothing found in NODE_45527_length_252_cov_7.080000


NODE_45528_length_252_cov_7.024000
252 nucleotides in sequence
Mean G+C content = 22.2%

Nothing found in NODE_45528_length_252_cov_7.024000


NODE_45529_length_252_cov_6.952000
252 nucleotides in sequence
Mean G+C content = 34.9%

Nothing found in NODE_45529_length_252_cov_6.952000


NODE_45530_length_252_cov_6.952000
252 nucleotides in sequence
Mean G+C content = 22.2%

Nothing found in NODE_45530_length_252_cov_6.952000


NODE_45531_length_252_cov_6.904000
252 nucleotides in sequence
Mean G+C content = 31.3%

Nothing found in NODE_45531_length_252_cov_6.904000


NODE_45532_length_252_cov_6.896000
252 nucleotides in sequence
Mean G+C content = 20.6%

Nothing found in NODE_45532_length_252_cov_6.896000


NODE_45533_length_252_cov_6.880000
252 nucleotides in sequence
Mean G+C content = 30.6%

Nothing found in NODE_45533_length_252_cov_6.880000


NODE_45534_length_252_cov_6.840000
252 nucleotides in sequence
Mean G+C content = 34.5%

Nothing found in NODE_45534_length_252_cov_6.840000


NODE_45535_length_252_cov_6.824000
252 nucleotides in sequence
Mean G+C content = 29.8%

Nothing found in NODE_45535_length_252_cov_6.824000


NODE_45536_length_252_cov_6.720000
252 nucleotides in sequence
Mean G+C content = 26.6%

Nothing found in NODE_45536_length_252_cov_6.720000


NODE_45537_length_252_cov_6.720000
252 nucleotides in sequence
Mean G+C content = 32.9%

Nothing found in NODE_45537_length_252_cov_6.720000


NODE_45538_length_252_cov_6.680000
252 nucleotides in sequence
Mean G+C content = 31.0%

Nothing found in NODE_45538_length_252_cov_6.680000


NODE_45539_length_252_cov_6.672000
252 nucleotides in sequence
Mean G+C content = 36.9%

Nothing found in NODE_45539_length_252_cov_6.672000


NODE_45540_length_252_cov_6.640000
252 nucleotides in sequence
Mean G+C content = 20.6%

Nothing found in NODE_45540_length_252_cov_6.640000


NODE_45541_length_252_cov_6.640000
252 nucleotides in sequence
Mean G+C content = 35.7%

Nothing found in NODE_45541_length_252_cov_6.640000


NODE_45542_length_252_cov_6.632000
252 nucleotides in sequence
Mean G+C content = 33.7%

Nothing found in NODE_45542_length_252_cov_6.632000


NODE_45543_length_252_cov_6.624000
252 nucleotides in sequence
Mean G+C content = 31.7%

Nothing found in NODE_45543_length_252_cov_6.624000


NODE_45544_length_252_cov_6.600000
252 nucleotides in sequence
Mean G+C content = 20.2%

Nothing found in NODE_45544_length_252_cov_6.600000


NODE_45545_length_252_cov_6.592000
252 nucleotides in sequence
Mean G+C content = 25.4%

Nothing found in NODE_45545_length_252_cov_6.592000


NODE_45546_length_252_cov_6.496000
252 nucleotides in sequence
Mean G+C content = 39.3%

Nothing found in NODE_45546_length_252_cov_6.496000


NODE_45547_length_252_cov_6.448000
252 nucleotides in sequence
Mean G+C content = 27.0%

Nothing found in NODE_45547_length_252_cov_6.448000


NODE_45548_length_252_cov_6.416000
252 nucleotides in sequence
Mean G+C content = 25.4%

Nothing found in NODE_45548_length_252_cov_6.416000


NODE_45549_length_252_cov_6.400000
252 nucleotides in sequence
Mean G+C content = 27.0%

Nothing found in NODE_45549_length_252_cov_6.400000


NODE_45550_length_252_cov_6.368000
252 nucleotides in sequence
Mean G+C content = 32.5%

Nothing found in NODE_45550_length_252_cov_6.368000


NODE_45551_length_252_cov_6.312000
252 nucleotides in sequence
Mean G+C content = 25.4%

Nothing found in NODE_45551_length_252_cov_6.312000


NODE_45552_length_252_cov_6.288000
252 nucleotides in sequence
Mean G+C content = 27.8%

Nothing found in NODE_45552_length_252_cov_6.288000


NODE_45553_length_252_cov_6.248000
252 nucleotides in sequence
Mean G+C content = 20.6%

Nothing found in NODE_45553_length_252_cov_6.248000


NODE_45554_length_252_cov_6.240000
252 nucleotides in sequence
Mean G+C content = 25.8%

Nothing found in NODE_45554_length_252_cov_6.240000


NODE_45555_length_252_cov_6.232000
252 nucleotides in sequence
Mean G+C content = 22.2%

Nothing found in NODE_45555_length_252_cov_6.232000


NODE_45556_length_252_cov_6.104000
252 nucleotides in sequence
Mean G+C content = 21.0%

Nothing found in NODE_45556_length_252_cov_6.104000


NODE_45557_length_252_cov_6.096000
252 nucleotides in sequence
Mean G+C content = 42.9%

Nothing found in NODE_45557_length_252_cov_6.096000


NODE_45558_length_252_cov_6.080000
252 nucleotides in sequence
Mean G+C content = 31.3%

Nothing found in NODE_45558_length_252_cov_6.080000


NODE_45559_length_252_cov_6.056000
252 nucleotides in sequence
Mean G+C content = 50.4%

Nothing found in NODE_45559_length_252_cov_6.056000


NODE_45560_length_252_cov_5.992000
252 nucleotides in sequence
Mean G+C content = 40.5%

Nothing found in NODE_45560_length_252_cov_5.992000


NODE_45561_length_252_cov_5.984000
252 nucleotides in sequence
Mean G+C content = 36.1%

Nothing found in NODE_45561_length_252_cov_5.984000


NODE_45562_length_252_cov_5.960000
252 nucleotides in sequence
Mean G+C content = 33.7%

Nothing found in NODE_45562_length_252_cov_5.960000


NODE_45563_length_252_cov_5.856000
252 nucleotides in sequence
Mean G+C content = 22.2%

Nothing found in NODE_45563_length_252_cov_5.856000


NODE_45564_length_252_cov_5.848000
252 nucleotides in sequence
Mean G+C content = 35.7%

Nothing found in NODE_45564_length_252_cov_5.848000


NODE_45565_length_252_cov_5.744000
252 nucleotides in sequence
Mean G+C content = 21.8%

Nothing found in NODE_45565_length_252_cov_5.744000


NODE_45566_length_252_cov_5.680000
252 nucleotides in sequence
Mean G+C content = 29.0%

Nothing found in NODE_45566_length_252_cov_5.680000


NODE_45567_length_252_cov_5.680000
252 nucleotides in sequence
Mean G+C content = 34.1%

Nothing found in NODE_45567_length_252_cov_5.680000


NODE_45568_length_252_cov_5.672000
252 nucleotides in sequence
Mean G+C content = 28.6%

Nothing found in NODE_45568_length_252_cov_5.672000


NODE_45569_length_252_cov_5.672000
252 nucleotides in sequence
Mean G+C content = 35.3%

Nothing found in NODE_45569_length_252_cov_5.672000


NODE_45570_length_252_cov_5.648000
252 nucleotides in sequence
Mean G+C content = 37.7%

Nothing found in NODE_45570_length_252_cov_5.648000


NODE_45571_length_252_cov_5.632000
252 nucleotides in sequence
Mean G+C content = 22.6%

Nothing found in NODE_45571_length_252_cov_5.632000


NODE_45572_length_252_cov_5.632000
252 nucleotides in sequence
Mean G+C content = 31.0%

Nothing found in NODE_45572_length_252_cov_5.632000


NODE_45573_length_252_cov_5.608000
252 nucleotides in sequence
Mean G+C content = 32.9%

Nothing found in NODE_45573_length_252_cov_5.608000


NODE_45574_length_252_cov_5.608000
252 nucleotides in sequence
Mean G+C content = 25.4%

Nothing found in NODE_45574_length_252_cov_5.608000


NODE_45575_length_252_cov_5.576000
252 nucleotides in sequence
Mean G+C content = 19.8%

Nothing found in NODE_45575_length_252_cov_5.576000


NODE_45576_length_252_cov_5.576000
252 nucleotides in sequence
Mean G+C content = 33.7%

Nothing found in NODE_45576_length_252_cov_5.576000


NODE_45577_length_252_cov_5.544000
252 nucleotides in sequence
Mean G+C content = 26.6%

Nothing found in NODE_45577_length_252_cov_5.544000


NODE_45578_length_252_cov_5.504000
252 nucleotides in sequence
Mean G+C content = 35.7%

Nothing found in NODE_45578_length_252_cov_5.504000


NODE_45579_length_252_cov_5.472000
252 nucleotides in sequence
Mean G+C content = 17.1%

Nothing found in NODE_45579_length_252_cov_5.472000


NODE_45580_length_252_cov_5.464000
252 nucleotides in sequence
Mean G+C content = 38.9%

Nothing found in NODE_45580_length_252_cov_5.464000


NODE_45581_length_252_cov_5.416000
252 nucleotides in sequence
Mean G+C content = 31.0%

Nothing found in NODE_45581_length_252_cov_5.416000


NODE_45582_length_252_cov_5.384000
252 nucleotides in sequence
Mean G+C content = 36.9%

Nothing found in NODE_45582_length_252_cov_5.384000


NODE_45583_length_252_cov_5.312000
252 nucleotides in sequence
Mean G+C content = 29.4%

Nothing found in NODE_45583_length_252_cov_5.312000


NODE_45584_length_252_cov_5.312000
252 nucleotides in sequence
Mean G+C content = 41.7%

Nothing found in NODE_45584_length_252_cov_5.312000


NODE_45585_length_252_cov_5.304000
252 nucleotides in sequence
Mean G+C content = 30.6%

Nothing found in NODE_45585_length_252_cov_5.304000


NODE_45586_length_252_cov_5.304000
252 nucleotides in sequence
Mean G+C content = 28.6%

Nothing found in NODE_45586_length_252_cov_5.304000


NODE_45587_length_252_cov_5.264000
252 nucleotides in sequence
Mean G+C content = 34.5%

Nothing found in NODE_45587_length_252_cov_5.264000


NODE_45588_length_252_cov_5.224000
252 nucleotides in sequence
Mean G+C content = 31.0%

Nothing found in NODE_45588_length_252_cov_5.224000


NODE_45589_length_252_cov_5.216000
252 nucleotides in sequence
Mean G+C content = 23.8%

Nothing found in NODE_45589_length_252_cov_5.216000


NODE_45590_length_252_cov_5.128000
252 nucleotides in sequence
Mean G+C content = 35.7%

Nothing found in NODE_45590_length_252_cov_5.128000


NODE_45591_length_252_cov_5.096000
252 nucleotides in sequence
Mean G+C content = 32.1%

Nothing found in NODE_45591_length_252_cov_5.096000


NODE_45592_length_252_cov_5.088000
252 nucleotides in sequence
Mean G+C content = 24.6%

Nothing found in NODE_45592_length_252_cov_5.088000


NODE_45593_length_252_cov_5.088000
252 nucleotides in sequence
Mean G+C content = 22.6%

Nothing found in NODE_45593_length_252_cov_5.088000


NODE_45594_length_252_cov_5.048000
252 nucleotides in sequence
Mean G+C content = 31.3%

Nothing found in NODE_45594_length_252_cov_5.048000


NODE_45595_length_252_cov_5.040000
252 nucleotides in sequence
Mean G+C content = 28.2%

Nothing found in NODE_45595_length_252_cov_5.040000


NODE_45596_length_252_cov_5.032000
252 nucleotides in sequence
Mean G+C content = 34.9%

Nothing found in NODE_45596_length_252_cov_5.032000


NODE_45597_length_252_cov_5.016000
252 nucleotides in sequence
Mean G+C content = 26.6%

Nothing found in NODE_45597_length_252_cov_5.016000


NODE_45598_length_252_cov_5.016000
252 nucleotides in sequence
Mean G+C content = 19.4%

Nothing found in NODE_45598_length_252_cov_5.016000


NODE_45599_length_252_cov_4.976000
252 nucleotides in sequence
Mean G+C content = 32.5%

Nothing found in NODE_45599_length_252_cov_4.976000


NODE_45600_length_252_cov_4.968000
252 nucleotides in sequence
Mean G+C content = 30.2%

Nothing found in NODE_45600_length_252_cov_4.968000


NODE_45601_length_252_cov_4.944000
252 nucleotides in sequence
Mean G+C content = 31.0%

Nothing found in NODE_45601_length_252_cov_4.944000


NODE_45602_length_252_cov_4.944000
252 nucleotides in sequence
Mean G+C content = 32.5%

Nothing found in NODE_45602_length_252_cov_4.944000


NODE_45603_length_252_cov_4.936000
252 nucleotides in sequence
Mean G+C content = 32.5%

Nothing found in NODE_45603_length_252_cov_4.936000


NODE_45604_length_252_cov_4.920000
252 nucleotides in sequence
Mean G+C content = 27.4%

Nothing found in NODE_45604_length_252_cov_4.920000


NODE_45605_length_252_cov_4.872000
252 nucleotides in sequence
Mean G+C content = 25.0%

Nothing found in NODE_45605_length_252_cov_4.872000


NODE_45606_length_252_cov_4.728000
252 nucleotides in sequence
Mean G+C content = 25.0%

Nothing found in NODE_45606_length_252_cov_4.728000


NODE_45607_length_252_cov_4.728000
252 nucleotides in sequence
Mean G+C content = 27.0%

Nothing found in NODE_45607_length_252_cov_4.728000


NODE_45608_length_252_cov_4.712000
252 nucleotides in sequence
Mean G+C content = 21.8%

Nothing found in NODE_45608_length_252_cov_4.712000


NODE_45609_length_252_cov_4.696000
252 nucleotides in sequence
Mean G+C content = 30.2%

Nothing found in NODE_45609_length_252_cov_4.696000


NODE_45610_length_252_cov_4.672000
252 nucleotides in sequence
Mean G+C content = 22.2%

Nothing found in NODE_45610_length_252_cov_4.672000


NODE_45611_length_252_cov_4.664000
252 nucleotides in sequence
Mean G+C content = 38.5%

Nothing found in NODE_45611_length_252_cov_4.664000


NODE_45612_length_252_cov_4.640000
252 nucleotides in sequence
Mean G+C content = 26.6%

Nothing found in NODE_45612_length_252_cov_4.640000


NODE_45613_length_252_cov_4.632000
252 nucleotides in sequence
Mean G+C content = 28.2%

Nothing found in NODE_45613_length_252_cov_4.632000


NODE_45614_length_252_cov_4.616000
252 nucleotides in sequence
Mean G+C content = 35.3%

Nothing found in NODE_45614_length_252_cov_4.616000


NODE_45615_length_252_cov_4.592000
252 nucleotides in sequence
Mean G+C content = 32.1%

Nothing found in NODE_45615_length_252_cov_4.592000


NODE_45616_length_252_cov_4.584000
252 nucleotides in sequence
Mean G+C content = 22.6%

Nothing found in NODE_45616_length_252_cov_4.584000


NODE_45617_length_252_cov_4.568000
252 nucleotides in sequence
Mean G+C content = 38.9%

Nothing found in NODE_45617_length_252_cov_4.568000


NODE_45618_length_252_cov_4.568000
252 nucleotides in sequence
Mean G+C content = 31.0%

Nothing found in NODE_45618_length_252_cov_4.568000


NODE_45619_length_252_cov_4.512000
252 nucleotides in sequence
Mean G+C content = 28.6%

Nothing found in NODE_45619_length_252_cov_4.512000


NODE_45620_length_252_cov_4.480000
252 nucleotides in sequence
Mean G+C content = 36.9%

Nothing found in NODE_45620_length_252_cov_4.480000


NODE_45621_length_252_cov_4.472000
252 nucleotides in sequence
Mean G+C content = 32.1%

Nothing found in NODE_45621_length_252_cov_4.472000


NODE_45622_length_252_cov_4.448000
252 nucleotides in sequence
Mean G+C content = 23.0%

Nothing found in NODE_45622_length_252_cov_4.448000


NODE_45623_length_252_cov_4.352000
252 nucleotides in sequence
Mean G+C content = 30.6%

Nothing found in NODE_45623_length_252_cov_4.352000


NODE_45624_length_252_cov_4.320000
252 nucleotides in sequence
Mean G+C content = 27.4%

Nothing found in NODE_45624_length_252_cov_4.320000


NODE_45625_length_252_cov_4.304000
252 nucleotides in sequence
Mean G+C content = 33.3%

Nothing found in NODE_45625_length_252_cov_4.304000


NODE_45626_length_252_cov_4.248000
252 nucleotides in sequence
Mean G+C content = 32.1%

Nothing found in NODE_45626_length_252_cov_4.248000


NODE_45627_length_252_cov_4.224000
252 nucleotides in sequence
Mean G+C content = 25.8%

Nothing found in NODE_45627_length_252_cov_4.224000


NODE_45628_length_252_cov_4.200000
252 nucleotides in sequence
Mean G+C content = 25.4%

Nothing found in NODE_45628_length_252_cov_4.200000


NODE_45629_length_252_cov_4.184000
252 nucleotides in sequence
Mean G+C content = 32.1%

Nothing found in NODE_45629_length_252_cov_4.184000


NODE_45630_length_252_cov_4.152000
252 nucleotides in sequence
Mean G+C content = 28.6%

Nothing found in NODE_45630_length_252_cov_4.152000


NODE_45631_length_252_cov_4.152000
252 nucleotides in sequence
Mean G+C content = 23.8%

Nothing found in NODE_45631_length_252_cov_4.152000


NODE_45632_length_252_cov_4.128000
252 nucleotides in sequence
Mean G+C content = 31.3%

Nothing found in NODE_45632_length_252_cov_4.128000


NODE_45633_length_252_cov_4.128000
252 nucleotides in sequence
Mean G+C content = 28.6%

Nothing found in NODE_45633_length_252_cov_4.128000


NODE_45634_length_252_cov_4.120000
252 nucleotides in sequence
Mean G+C content = 27.8%

Nothing found in NODE_45634_length_252_cov_4.120000


NODE_45635_length_252_cov_4.104000
252 nucleotides in sequence
Mean G+C content = 31.7%

Nothing found in NODE_45635_length_252_cov_4.104000


NODE_45636_length_252_cov_4.072000
252 nucleotides in sequence
Mean G+C content = 29.0%

Nothing found in NODE_45636_length_252_cov_4.072000


NODE_45637_length_252_cov_4.056000
252 nucleotides in sequence
Mean G+C content = 29.4%

Nothing found in NODE_45637_length_252_cov_4.056000


NODE_45638_length_251_cov_78.774194
251 nucleotides in sequence
Mean G+C content = 49.8%

Nothing found in NODE_45638_length_251_cov_78.774194


NODE_45639_length_251_cov_68.983871
251 nucleotides in sequence
Mean G+C content = 49.4%

Nothing found in NODE_45639_length_251_cov_68.983871


NODE_45640_length_251_cov_52.548387
251 nucleotides in sequence
Mean G+C content = 50.2%

Nothing found in NODE_45640_length_251_cov_52.548387


NODE_45641_length_251_cov_49.346774
251 nucleotides in sequence
Mean G+C content = 30.7%

Nothing found in NODE_45641_length_251_cov_49.346774


NODE_45642_length_251_cov_44.040323
251 nucleotides in sequence
Mean G+C content = 37.8%

Nothing found in NODE_45642_length_251_cov_44.040323


NODE_45643_length_251_cov_39.717742
251 nucleotides in sequence
Mean G+C content = 19.1%

Nothing found in NODE_45643_length_251_cov_39.717742


NODE_45644_length_251_cov_31.000000
251 nucleotides in sequence
Mean G+C content = 21.5%

Nothing found in NODE_45644_length_251_cov_31.000000


NODE_45645_length_251_cov_26.750000
251 nucleotides in sequence
Mean G+C content = 51.0%

Nothing found in NODE_45645_length_251_cov_26.750000


NODE_45646_length_251_cov_22.580645
251 nucleotides in sequence
Mean G+C content = 26.3%

Nothing found in NODE_45646_length_251_cov_22.580645


NODE_45647_length_251_cov_22.225806
251 nucleotides in sequence
Mean G+C content = 25.9%

Nothing found in NODE_45647_length_251_cov_22.225806


NODE_45648_length_251_cov_21.822581
251 nucleotides in sequence
Mean G+C content = 30.3%

Nothing found in NODE_45648_length_251_cov_21.822581


NODE_45649_length_251_cov_21.782258
251 nucleotides in sequence
Mean G+C content = 25.1%

Nothing found in NODE_45649_length_251_cov_21.782258


NODE_45650_length_251_cov_21.427419
251 nucleotides in sequence
Mean G+C content = 28.7%

Nothing found in NODE_45650_length_251_cov_21.427419


NODE_45651_length_251_cov_20.959677
251 nucleotides in sequence
Mean G+C content = 24.7%

Nothing found in NODE_45651_length_251_cov_20.959677


NODE_45652_length_251_cov_20.580645
251 nucleotides in sequence
Mean G+C content = 37.8%

Nothing found in NODE_45652_length_251_cov_20.580645


NODE_45653_length_251_cov_19.854839
251 nucleotides in sequence
Mean G+C content = 51.4%

Nothing found in NODE_45653_length_251_cov_19.854839


NODE_45654_length_251_cov_18.983871
251 nucleotides in sequence
Mean G+C content = 20.7%

Nothing found in NODE_45654_length_251_cov_18.983871


NODE_45655_length_251_cov_16.556452
251 nucleotides in sequence
Mean G+C content = 33.5%

Nothing found in NODE_45655_length_251_cov_16.556452


NODE_45656_length_251_cov_16.403226
251 nucleotides in sequence
Mean G+C content = 27.5%

Nothing found in NODE_45656_length_251_cov_16.403226


NODE_45657_length_251_cov_16.112903
251 nucleotides in sequence
Mean G+C content = 27.9%

Nothing found in NODE_45657_length_251_cov_16.112903


NODE_45658_length_251_cov_15.903226
251 nucleotides in sequence
Mean G+C content = 39.4%

Nothing found in NODE_45658_length_251_cov_15.903226


NODE_45659_length_251_cov_15.419355
251 nucleotides in sequence
Mean G+C content = 18.3%

Nothing found in NODE_45659_length_251_cov_15.419355


NODE_45660_length_251_cov_15.008065
251 nucleotides in sequence
Mean G+C content = 26.3%

Nothing found in NODE_45660_length_251_cov_15.008065


NODE_45661_length_251_cov_14.927419
251 nucleotides in sequence
Mean G+C content = 50.6%

Nothing found in NODE_45661_length_251_cov_14.927419


NODE_45662_length_251_cov_14.750000
251 nucleotides in sequence
Mean G+C content = 28.7%

Nothing found in NODE_45662_length_251_cov_14.750000


NODE_45663_length_251_cov_14.161290
251 nucleotides in sequence
Mean G+C content = 26.7%

Nothing found in NODE_45663_length_251_cov_14.161290


NODE_45664_length_251_cov_14.032258
251 nucleotides in sequence
Mean G+C content = 28.7%

Nothing found in NODE_45664_length_251_cov_14.032258


NODE_45665_length_251_cov_13.572581
251 nucleotides in sequence
Mean G+C content = 27.1%

Nothing found in NODE_45665_length_251_cov_13.572581


NODE_45666_length_251_cov_13.185484
251 nucleotides in sequence
Mean G+C content = 25.9%

Nothing found in NODE_45666_length_251_cov_13.185484


NODE_45667_length_251_cov_12.709677
251 nucleotides in sequence
Mean G+C content = 51.0%

Nothing found in NODE_45667_length_251_cov_12.709677


NODE_45668_length_251_cov_12.346774
251 nucleotides in sequence
Mean G+C content = 25.5%

Nothing found in NODE_45668_length_251_cov_12.346774


NODE_45669_length_251_cov_12.241935
251 nucleotides in sequence
Mean G+C content = 24.7%

Nothing found in NODE_45669_length_251_cov_12.241935


NODE_45670_length_251_cov_12.161290
251 nucleotides in sequence
Mean G+C content = 26.7%

Nothing found in NODE_45670_length_251_cov_12.161290


NODE_45671_length_251_cov_11.790323
251 nucleotides in sequence
Mean G+C content = 25.5%

Nothing found in NODE_45671_length_251_cov_11.790323


NODE_45672_length_251_cov_11.637097
251 nucleotides in sequence
Mean G+C content = 38.6%

Nothing found in NODE_45672_length_251_cov_11.637097


NODE_45673_length_251_cov_11.540323
251 nucleotides in sequence
Mean G+C content = 25.5%

Nothing found in NODE_45673_length_251_cov_11.540323


NODE_45674_length_251_cov_11.443548
251 nucleotides in sequence
Mean G+C content = 33.9%

Nothing found in NODE_45674_length_251_cov_11.443548


NODE_45675_length_251_cov_11.193548
251 nucleotides in sequence
Mean G+C content = 24.7%

Nothing found in NODE_45675_length_251_cov_11.193548


NODE_45676_length_251_cov_10.604839
251 nucleotides in sequence
Mean G+C content = 24.7%

Nothing found in NODE_45676_length_251_cov_10.604839


NODE_45677_length_251_cov_10.564516
251 nucleotides in sequence
Mean G+C content = 27.9%

Nothing found in NODE_45677_length_251_cov_10.564516


NODE_45678_length_251_cov_10.516129
251 nucleotides in sequence
Mean G+C content = 30.3%

Nothing found in NODE_45678_length_251_cov_10.516129


NODE_45679_length_251_cov_10.427419
251 nucleotides in sequence
Mean G+C content = 28.7%

Nothing found in NODE_45679_length_251_cov_10.427419


NODE_45680_length_251_cov_10.322581
251 nucleotides in sequence
Mean G+C content = 18.3%

Nothing found in NODE_45680_length_251_cov_10.322581


NODE_45681_length_251_cov_10.169355
251 nucleotides in sequence
Mean G+C content = 29.1%

Nothing found in NODE_45681_length_251_cov_10.169355


NODE_45682_length_251_cov_10.032258
251 nucleotides in sequence
Mean G+C content = 36.7%

Nothing found in NODE_45682_length_251_cov_10.032258


NODE_45683_length_251_cov_10.016129
251 nucleotides in sequence
Mean G+C content = 37.8%

Nothing found in NODE_45683_length_251_cov_10.016129


NODE_45684_length_251_cov_9.967742
251 nucleotides in sequence
Mean G+C content = 29.1%

Nothing found in NODE_45684_length_251_cov_9.967742


NODE_45685_length_251_cov_9.798387
251 nucleotides in sequence
Mean G+C content = 23.1%

Nothing found in NODE_45685_length_251_cov_9.798387


NODE_45686_length_251_cov_9.733871
251 nucleotides in sequence
Mean G+C content = 23.5%

Nothing found in NODE_45686_length_251_cov_9.733871


NODE_45687_length_251_cov_9.540323
251 nucleotides in sequence
Mean G+C content = 22.3%

Nothing found in NODE_45687_length_251_cov_9.540323


NODE_45688_length_251_cov_9.411290
251 nucleotides in sequence
Mean G+C content = 26.7%

Nothing found in NODE_45688_length_251_cov_9.411290


NODE_45689_length_251_cov_9.338710
251 nucleotides in sequence
Mean G+C content = 23.9%

Nothing found in NODE_45689_length_251_cov_9.338710


NODE_45690_length_251_cov_9.314516
251 nucleotides in sequence
Mean G+C content = 27.9%

Nothing found in NODE_45690_length_251_cov_9.314516


NODE_45691_length_251_cov_9.274194
251 nucleotides in sequence
Mean G+C content = 28.7%

Nothing found in NODE_45691_length_251_cov_9.274194


NODE_45692_length_251_cov_8.975806
251 nucleotides in sequence
Mean G+C content = 26.7%

Nothing found in NODE_45692_length_251_cov_8.975806


NODE_45693_length_251_cov_8.508065
251 nucleotides in sequence
Mean G+C content = 24.3%

Nothing found in NODE_45693_length_251_cov_8.508065


NODE_45694_length_251_cov_8.483871
251 nucleotides in sequence
Mean G+C content = 25.9%

Nothing found in NODE_45694_length_251_cov_8.483871


NODE_45695_length_251_cov_8.274194
251 nucleotides in sequence
Mean G+C content = 20.3%

Nothing found in NODE_45695_length_251_cov_8.274194


NODE_45696_length_251_cov_8.266129
251 nucleotides in sequence
Mean G+C content = 24.7%

Nothing found in NODE_45696_length_251_cov_8.266129


NODE_45697_length_251_cov_8.258065
251 nucleotides in sequence
Mean G+C content = 27.5%

Nothing found in NODE_45697_length_251_cov_8.258065


NODE_45698_length_251_cov_8.233871
251 nucleotides in sequence
Mean G+C content = 31.1%

Nothing found in NODE_45698_length_251_cov_8.233871


NODE_45699_length_251_cov_8.217742
251 nucleotides in sequence
Mean G+C content = 28.7%

Nothing found in NODE_45699_length_251_cov_8.217742


NODE_45700_length_251_cov_8.217742
251 nucleotides in sequence
Mean G+C content = 25.5%

Nothing found in NODE_45700_length_251_cov_8.217742


NODE_45701_length_251_cov_8.024194
251 nucleotides in sequence
Mean G+C content = 38.6%

Nothing found in NODE_45701_length_251_cov_8.024194


NODE_45702_length_251_cov_8.008065
251 nucleotides in sequence
Mean G+C content = 31.5%

Nothing found in NODE_45702_length_251_cov_8.008065


NODE_45703_length_251_cov_7.951613
251 nucleotides in sequence
Mean G+C content = 19.9%

Nothing found in NODE_45703_length_251_cov_7.951613


NODE_45704_length_251_cov_7.919355
251 nucleotides in sequence
Mean G+C content = 28.3%

Nothing found in NODE_45704_length_251_cov_7.919355


NODE_45705_length_251_cov_7.895161
251 nucleotides in sequence
Mean G+C content = 29.9%

Nothing found in NODE_45705_length_251_cov_7.895161


NODE_45706_length_251_cov_7.766129
251 nucleotides in sequence
Mean G+C content = 29.5%

Nothing found in NODE_45706_length_251_cov_7.766129


NODE_45707_length_251_cov_7.637097
251 nucleotides in sequence
Mean G+C content = 21.9%

Nothing found in NODE_45707_length_251_cov_7.637097


NODE_45708_length_251_cov_7.580645
251 nucleotides in sequence
Mean G+C content = 21.1%

Nothing found in NODE_45708_length_251_cov_7.580645


NODE_45709_length_251_cov_7.508065
251 nucleotides in sequence
Mean G+C content = 26.7%

Nothing found in NODE_45709_length_251_cov_7.508065


NODE_45710_length_251_cov_7.435484
251 nucleotides in sequence
Mean G+C content = 31.1%

Nothing found in NODE_45710_length_251_cov_7.435484


NODE_45711_length_251_cov_7.419355
251 nucleotides in sequence
Mean G+C content = 25.5%

Nothing found in NODE_45711_length_251_cov_7.419355


NODE_45712_length_251_cov_7.379032
251 nucleotides in sequence
Mean G+C content = 32.7%

Nothing found in NODE_45712_length_251_cov_7.379032


NODE_45713_length_251_cov_6.943548
251 nucleotides in sequence
Mean G+C content = 32.7%

Nothing found in NODE_45713_length_251_cov_6.943548


NODE_45714_length_251_cov_6.927419
251 nucleotides in sequence
Mean G+C content = 29.5%

Nothing found in NODE_45714_length_251_cov_6.927419


NODE_45715_length_251_cov_6.758065
251 nucleotides in sequence
Mean G+C content = 29.9%

Nothing found in NODE_45715_length_251_cov_6.758065


NODE_45716_length_251_cov_6.725806
251 nucleotides in sequence
Mean G+C content = 25.5%

Nothing found in NODE_45716_length_251_cov_6.725806


NODE_45717_length_251_cov_6.572581
251 nucleotides in sequence
Mean G+C content = 24.3%

Nothing found in NODE_45717_length_251_cov_6.572581


NODE_45718_length_251_cov_6.500000
251 nucleotides in sequence
Mean G+C content = 30.7%

Nothing found in NODE_45718_length_251_cov_6.500000


NODE_45719_length_251_cov_6.451613
251 nucleotides in sequence
Mean G+C content = 27.5%

Nothing found in NODE_45719_length_251_cov_6.451613


NODE_45720_length_251_cov_6.451613
251 nucleotides in sequence
Mean G+C content = 34.3%

Nothing found in NODE_45720_length_251_cov_6.451613


NODE_45721_length_251_cov_6.419355
251 nucleotides in sequence
Mean G+C content = 26.3%

Nothing found in NODE_45721_length_251_cov_6.419355


NODE_45722_length_251_cov_6.419355
251 nucleotides in sequence
Mean G+C content = 34.7%

Nothing found in NODE_45722_length_251_cov_6.419355


NODE_45723_length_251_cov_6.233871
251 nucleotides in sequence
Mean G+C content = 30.7%

Nothing found in NODE_45723_length_251_cov_6.233871


NODE_45724_length_251_cov_6.217742
251 nucleotides in sequence
Mean G+C content = 21.5%

Nothing found in NODE_45724_length_251_cov_6.217742


NODE_45725_length_251_cov_6.145161
251 nucleotides in sequence
Mean G+C content = 26.3%

Nothing found in NODE_45725_length_251_cov_6.145161


NODE_45726_length_251_cov_6.104839
251 nucleotides in sequence
Mean G+C content = 33.9%

Nothing found in NODE_45726_length_251_cov_6.104839


NODE_45727_length_251_cov_6.024194
251 nucleotides in sequence
Mean G+C content = 23.5%

Nothing found in NODE_45727_length_251_cov_6.024194


NODE_45728_length_251_cov_6.008065
251 nucleotides in sequence
Mean G+C content = 26.7%

Nothing found in NODE_45728_length_251_cov_6.008065


NODE_45729_length_251_cov_5.951613
251 nucleotides in sequence
Mean G+C content = 24.7%

Nothing found in NODE_45729_length_251_cov_5.951613


NODE_45730_length_251_cov_5.943548
251 nucleotides in sequence
Mean G+C content = 27.9%

Nothing found in NODE_45730_length_251_cov_5.943548


NODE_45731_length_251_cov_5.927419
251 nucleotides in sequence
Mean G+C content = 24.7%

Nothing found in NODE_45731_length_251_cov_5.927419


NODE_45732_length_251_cov_5.830645
251 nucleotides in sequence
Mean G+C content = 34.3%

Nothing found in NODE_45732_length_251_cov_5.830645


NODE_45733_length_251_cov_5.782258
251 nucleotides in sequence
Mean G+C content = 26.3%

Nothing found in NODE_45733_length_251_cov_5.782258


NODE_45734_length_251_cov_5.709677
251 nucleotides in sequence
Mean G+C content = 29.5%

Nothing found in NODE_45734_length_251_cov_5.709677


NODE_45735_length_251_cov_5.685484
251 nucleotides in sequence
Mean G+C content = 34.3%

Nothing found in NODE_45735_length_251_cov_5.685484


NODE_45736_length_251_cov_5.685484
251 nucleotides in sequence
Mean G+C content = 42.6%

Nothing found in NODE_45736_length_251_cov_5.685484


NODE_45737_length_251_cov_5.653226
251 nucleotides in sequence
Mean G+C content = 23.9%

Nothing found in NODE_45737_length_251_cov_5.653226


NODE_45738_length_251_cov_5.645161
251 nucleotides in sequence
Mean G+C content = 32.3%

Nothing found in NODE_45738_length_251_cov_5.645161


NODE_45739_length_251_cov_5.612903
251 nucleotides in sequence
Mean G+C content = 23.9%

Nothing found in NODE_45739_length_251_cov_5.612903


NODE_45740_length_251_cov_5.604839
251 nucleotides in sequence
Mean G+C content = 30.7%

Nothing found in NODE_45740_length_251_cov_5.604839


NODE_45741_length_251_cov_5.572581
251 nucleotides in sequence
Mean G+C content = 27.1%

Nothing found in NODE_45741_length_251_cov_5.572581


NODE_45742_length_251_cov_5.556452
251 nucleotides in sequence
Mean G+C content = 23.9%

Nothing found in NODE_45742_length_251_cov_5.556452


NODE_45743_length_251_cov_5.516129
251 nucleotides in sequence
Mean G+C content = 19.1%

Nothing found in NODE_45743_length_251_cov_5.516129


NODE_45744_length_251_cov_5.508065
251 nucleotides in sequence
Mean G+C content = 34.7%

Nothing found in NODE_45744_length_251_cov_5.508065


NODE_45745_length_251_cov_5.491935
251 nucleotides in sequence
Mean G+C content = 20.7%

Nothing found in NODE_45745_length_251_cov_5.491935


NODE_45746_length_251_cov_5.475806
251 nucleotides in sequence
Mean G+C content = 18.7%

Nothing found in NODE_45746_length_251_cov_5.475806


NODE_45747_length_251_cov_5.467742
251 nucleotides in sequence
Mean G+C content = 34.7%

Nothing found in NODE_45747_length_251_cov_5.467742


NODE_45748_length_251_cov_5.467742
251 nucleotides in sequence
Mean G+C content = 36.7%

Nothing found in NODE_45748_length_251_cov_5.467742


NODE_45749_length_251_cov_5.467742
251 nucleotides in sequence
Mean G+C content = 37.1%

Nothing found in NODE_45749_length_251_cov_5.467742


NODE_45750_length_251_cov_5.435484
251 nucleotides in sequence
Mean G+C content = 30.3%

Nothing found in NODE_45750_length_251_cov_5.435484


NODE_45751_length_251_cov_5.419355
251 nucleotides in sequence
Mean G+C content = 19.9%

Nothing found in NODE_45751_length_251_cov_5.419355


NODE_45752_length_251_cov_5.411290
251 nucleotides in sequence
Mean G+C content = 35.5%

Nothing found in NODE_45752_length_251_cov_5.411290


NODE_45753_length_251_cov_5.370968
251 nucleotides in sequence
Mean G+C content = 28.3%

Nothing found in NODE_45753_length_251_cov_5.370968


NODE_45754_length_251_cov_5.338710
251 nucleotides in sequence
Mean G+C content = 20.7%

Nothing found in NODE_45754_length_251_cov_5.338710


NODE_45755_length_251_cov_5.241935
251 nucleotides in sequence
Mean G+C content = 28.7%

Nothing found in NODE_45755_length_251_cov_5.241935


NODE_45756_length_251_cov_5.209677
251 nucleotides in sequence
Mean G+C content = 37.1%

Nothing found in NODE_45756_length_251_cov_5.209677


NODE_45757_length_251_cov_5.201613
251 nucleotides in sequence
Mean G+C content = 23.9%

Nothing found in NODE_45757_length_251_cov_5.201613


NODE_45758_length_251_cov_5.104839
251 nucleotides in sequence
Mean G+C content = 26.7%

Nothing found in NODE_45758_length_251_cov_5.104839


NODE_45759_length_251_cov_5.064516
251 nucleotides in sequence
Mean G+C content = 18.3%

Nothing found in NODE_45759_length_251_cov_5.064516


NODE_45760_length_251_cov_4.991935
251 nucleotides in sequence
Mean G+C content = 31.5%

Nothing found in NODE_45760_length_251_cov_4.991935


NODE_45761_length_251_cov_4.959677
251 nucleotides in sequence
Mean G+C content = 23.1%

Nothing found in NODE_45761_length_251_cov_4.959677


NODE_45762_length_251_cov_4.943548
251 nucleotides in sequence
Mean G+C content = 31.9%

Nothing found in NODE_45762_length_251_cov_4.943548


NODE_45763_length_251_cov_4.935484
251 nucleotides in sequence
Mean G+C content = 38.2%

Nothing found in NODE_45763_length_251_cov_4.935484


NODE_45764_length_251_cov_4.887097
251 nucleotides in sequence
Mean G+C content = 30.7%

Nothing found in NODE_45764_length_251_cov_4.887097


NODE_45765_length_251_cov_4.879032
251 nucleotides in sequence
Mean G+C content = 25.9%

Nothing found in NODE_45765_length_251_cov_4.879032


NODE_45766_length_251_cov_4.822581
251 nucleotides in sequence
Mean G+C content = 19.5%

Nothing found in NODE_45766_length_251_cov_4.822581


NODE_45767_length_251_cov_4.806452
251 nucleotides in sequence
Mean G+C content = 28.3%

Nothing found in NODE_45767_length_251_cov_4.806452


NODE_45768_length_251_cov_4.806452
251 nucleotides in sequence
Mean G+C content = 22.7%

Nothing found in NODE_45768_length_251_cov_4.806452


NODE_45769_length_251_cov_4.685484
251 nucleotides in sequence
Mean G+C content = 28.3%

Nothing found in NODE_45769_length_251_cov_4.685484


NODE_45770_length_251_cov_4.629032
251 nucleotides in sequence
Mean G+C content = 27.5%

Nothing found in NODE_45770_length_251_cov_4.629032


NODE_45771_length_251_cov_4.629032
251 nucleotides in sequence
Mean G+C content = 22.3%

Nothing found in NODE_45771_length_251_cov_4.629032


NODE_45772_length_251_cov_4.572581
251 nucleotides in sequence
Mean G+C content = 29.5%

Nothing found in NODE_45772_length_251_cov_4.572581


NODE_45773_length_251_cov_4.532258
251 nucleotides in sequence
Mean G+C content = 28.3%

Nothing found in NODE_45773_length_251_cov_4.532258


NODE_45774_length_251_cov_4.516129
251 nucleotides in sequence
Mean G+C content = 27.9%

Nothing found in NODE_45774_length_251_cov_4.516129


NODE_45775_length_251_cov_4.500000
251 nucleotides in sequence
Mean G+C content = 25.1%

Nothing found in NODE_45775_length_251_cov_4.500000


NODE_45776_length_251_cov_4.491935
251 nucleotides in sequence
Mean G+C content = 27.1%

Nothing found in NODE_45776_length_251_cov_4.491935


NODE_45777_length_251_cov_4.475806
251 nucleotides in sequence
Mean G+C content = 23.9%

Nothing found in NODE_45777_length_251_cov_4.475806


NODE_45778_length_251_cov_4.451613
251 nucleotides in sequence
Mean G+C content = 26.3%

Nothing found in NODE_45778_length_251_cov_4.451613


NODE_45779_length_251_cov_4.443548
251 nucleotides in sequence
Mean G+C content = 29.1%

Nothing found in NODE_45779_length_251_cov_4.443548


NODE_45780_length_251_cov_4.387097
251 nucleotides in sequence
Mean G+C content = 38.2%

Nothing found in NODE_45780_length_251_cov_4.387097


NODE_45781_length_251_cov_4.370968
251 nucleotides in sequence
Mean G+C content = 19.9%

Nothing found in NODE_45781_length_251_cov_4.370968


NODE_45782_length_251_cov_4.330645
251 nucleotides in sequence
Mean G+C content = 19.1%

Nothing found in NODE_45782_length_251_cov_4.330645


NODE_45783_length_251_cov_4.330645
251 nucleotides in sequence
Mean G+C content = 20.3%

Nothing found in NODE_45783_length_251_cov_4.330645


NODE_45784_length_251_cov_4.322581
251 nucleotides in sequence
Mean G+C content = 32.3%

Nothing found in NODE_45784_length_251_cov_4.322581


NODE_45785_length_251_cov_4.306452
251 nucleotides in sequence
Mean G+C content = 30.7%

Nothing found in NODE_45785_length_251_cov_4.306452


NODE_45786_length_251_cov_4.306452
251 nucleotides in sequence
Mean G+C content = 31.1%

Nothing found in NODE_45786_length_251_cov_4.306452


NODE_45787_length_251_cov_4.274194
251 nucleotides in sequence
Mean G+C content = 41.4%

Nothing found in NODE_45787_length_251_cov_4.274194


NODE_45788_length_251_cov_4.250000
251 nucleotides in sequence
Mean G+C content = 25.1%

Nothing found in NODE_45788_length_251_cov_4.250000


NODE_45789_length_251_cov_4.233871
251 nucleotides in sequence
Mean G+C content = 39.0%

Nothing found in NODE_45789_length_251_cov_4.233871


NODE_45790_length_251_cov_4.217742
251 nucleotides in sequence
Mean G+C content = 36.3%

Nothing found in NODE_45790_length_251_cov_4.217742


NODE_45791_length_251_cov_4.217742
251 nucleotides in sequence
Mean G+C content = 27.9%

Nothing found in NODE_45791_length_251_cov_4.217742


NODE_45792_length_251_cov_4.209677
251 nucleotides in sequence
Mean G+C content = 26.7%

Nothing found in NODE_45792_length_251_cov_4.209677


NODE_45793_length_251_cov_4.169355
251 nucleotides in sequence
Mean G+C content = 30.3%

Nothing found in NODE_45793_length_251_cov_4.169355


NODE_45794_length_251_cov_4.120968
251 nucleotides in sequence
Mean G+C content = 36.7%

Nothing found in NODE_45794_length_251_cov_4.120968


NODE_45795_length_251_cov_4.120968
251 nucleotides in sequence
Mean G+C content = 26.7%

Nothing found in NODE_45795_length_251_cov_4.120968


NODE_45796_length_251_cov_4.072581
251 nucleotides in sequence
Mean G+C content = 36.3%

Nothing found in NODE_45796_length_251_cov_4.072581


NODE_45797_length_251_cov_4.040323
251 nucleotides in sequence
Mean G+C content = 29.9%

Nothing found in NODE_45797_length_251_cov_4.040323


NODE_45798_length_250_cov_37.178862
250 nucleotides in sequence
Mean G+C content = 27.2%

Nothing found in NODE_45798_length_250_cov_37.178862


NODE_45799_length_250_cov_31.349593
250 nucleotides in sequence
Mean G+C content = 23.2%

Nothing found in NODE_45799_length_250_cov_31.349593


NODE_45800_length_250_cov_28.544715
250 nucleotides in sequence
Mean G+C content = 38.0%

Nothing found in NODE_45800_length_250_cov_28.544715


NODE_45801_length_250_cov_28.512195
250 nucleotides in sequence
Mean G+C content = 32.8%

Nothing found in NODE_45801_length_250_cov_28.512195


NODE_45802_length_250_cov_26.081301
250 nucleotides in sequence
Mean G+C content = 28.0%

Nothing found in NODE_45802_length_250_cov_26.081301


NODE_45803_length_250_cov_23.089431
250 nucleotides in sequence
Mean G+C content = 26.4%

Nothing found in NODE_45803_length_250_cov_23.089431


NODE_45804_length_250_cov_22.195122
250 nucleotides in sequence
Mean G+C content = 50.8%

Nothing found in NODE_45804_length_250_cov_22.195122


NODE_45805_length_250_cov_22.146341
250 nucleotides in sequence
Mean G+C content = 25.6%

Nothing found in NODE_45805_length_250_cov_22.146341


NODE_45806_length_250_cov_21.284553
250 nucleotides in sequence
Mean G+C content = 23.2%

Nothing found in NODE_45806_length_250_cov_21.284553


NODE_45807_length_250_cov_21.260163
250 nucleotides in sequence
Mean G+C content = 32.4%

Nothing found in NODE_45807_length_250_cov_21.260163


NODE_45808_length_250_cov_20.813008
250 nucleotides in sequence
Mean G+C content = 37.2%

Nothing found in NODE_45808_length_250_cov_20.813008


NODE_45809_length_250_cov_20.439024
250 nucleotides in sequence
Mean G+C content = 24.4%

Nothing found in NODE_45809_length_250_cov_20.439024


NODE_45810_length_250_cov_19.845528
250 nucleotides in sequence
Mean G+C content = 29.6%

Nothing found in NODE_45810_length_250_cov_19.845528


NODE_45811_length_250_cov_17.552846
250 nucleotides in sequence
Mean G+C content = 24.8%

Nothing found in NODE_45811_length_250_cov_17.552846


NODE_45812_length_250_cov_16.878049
250 nucleotides in sequence
Mean G+C content = 31.6%

Nothing found in NODE_45812_length_250_cov_16.878049


NODE_45813_length_250_cov_16.162602
250 nucleotides in sequence
Mean G+C content = 34.0%

Nothing found in NODE_45813_length_250_cov_16.162602


NODE_45814_length_250_cov_15.699187
250 nucleotides in sequence
Mean G+C content = 24.8%

Nothing found in NODE_45814_length_250_cov_15.699187


NODE_45815_length_250_cov_15.341463
250 nucleotides in sequence
Mean G+C content = 20.4%

Nothing found in NODE_45815_length_250_cov_15.341463


NODE_45816_length_250_cov_15.089431
250 nucleotides in sequence
Mean G+C content = 50.4%

Nothing found in NODE_45816_length_250_cov_15.089431


NODE_45817_length_250_cov_14.382114
250 nucleotides in sequence
Mean G+C content = 15.6%

Nothing found in NODE_45817_length_250_cov_14.382114


NODE_45818_length_250_cov_13.260163
250 nucleotides in sequence
Mean G+C content = 29.2%

Nothing found in NODE_45818_length_250_cov_13.260163


NODE_45819_length_250_cov_13.211382
250 nucleotides in sequence
Mean G+C content = 30.0%
 
1.
 
 
                c
               c
             t-a
             c-g
             a-t
             g-c
             a-t
             a-t
             g-c     ta
            t   ggtcc  a
     ga    g    !!+!!  g
    t  tgtg     ccggg  c
    t  +!!+     c    tt
    g  gcat     a
     ta    t    g
            c-ga
            c-g
            c-g
            g-c
            a.g
           a   a
           t    a
            atcg
 
 
 
    tRNA-?(Asp|Arg)(atcg)
    73 bases, %GC = 53.4
    Sequence [156,228]
 


Number of tmRNA genes = 0


NODE_45820_length_250_cov_12.422764
250 nucleotides in sequence
Mean G+C content = 24.8%

Nothing found in NODE_45820_length_250_cov_12.422764


NODE_45821_length_250_cov_11.422764
250 nucleotides in sequence
Mean G+C content = 24.8%

Nothing found in NODE_45821_length_250_cov_11.422764


NODE_45822_length_250_cov_11.113821
250 nucleotides in sequence
Mean G+C content = 28.4%

Nothing found in NODE_45822_length_250_cov_11.113821


NODE_45823_length_250_cov_10.813008
250 nucleotides in sequence
Mean G+C content = 30.4%

Nothing found in NODE_45823_length_250_cov_10.813008


NODE_45824_length_250_cov_10.699187
250 nucleotides in sequence
Mean G+C content = 24.8%

Nothing found in NODE_45824_length_250_cov_10.699187


NODE_45825_length_250_cov_10.682927
250 nucleotides in sequence
Mean G+C content = 32.8%

Nothing found in NODE_45825_length_250_cov_10.682927


NODE_45826_length_250_cov_10.349593
250 nucleotides in sequence
Mean G+C content = 27.6%

Nothing found in NODE_45826_length_250_cov_10.349593


NODE_45827_length_250_cov_9.292683
250 nucleotides in sequence
Mean G+C content = 21.2%

Nothing found in NODE_45827_length_250_cov_9.292683


NODE_45828_length_250_cov_9.235772
250 nucleotides in sequence
Mean G+C content = 22.0%

Nothing found in NODE_45828_length_250_cov_9.235772


NODE_45829_length_250_cov_8.886179
250 nucleotides in sequence
Mean G+C content = 22.8%

Nothing found in NODE_45829_length_250_cov_8.886179


NODE_45830_length_250_cov_8.853659
250 nucleotides in sequence
Mean G+C content = 20.0%

Nothing found in NODE_45830_length_250_cov_8.853659


NODE_45831_length_250_cov_8.666667
250 nucleotides in sequence
Mean G+C content = 28.8%

Nothing found in NODE_45831_length_250_cov_8.666667


NODE_45832_length_250_cov_8.577236
250 nucleotides in sequence
Mean G+C content = 35.2%

Nothing found in NODE_45832_length_250_cov_8.577236


NODE_45833_length_250_cov_8.577236
250 nucleotides in sequence
Mean G+C content = 28.4%

Nothing found in NODE_45833_length_250_cov_8.577236


NODE_45834_length_250_cov_7.894309
250 nucleotides in sequence
Mean G+C content = 32.4%

Nothing found in NODE_45834_length_250_cov_7.894309


NODE_45835_length_250_cov_7.447154
250 nucleotides in sequence
Mean G+C content = 23.6%

Nothing found in NODE_45835_length_250_cov_7.447154


NODE_45836_length_250_cov_7.414634
250 nucleotides in sequence
Mean G+C content = 20.0%

Nothing found in NODE_45836_length_250_cov_7.414634


NODE_45837_length_250_cov_7.292683
250 nucleotides in sequence
Mean G+C content = 30.0%

Nothing found in NODE_45837_length_250_cov_7.292683


NODE_45838_length_250_cov_7.178862
250 nucleotides in sequence
Mean G+C content = 22.0%

Nothing found in NODE_45838_length_250_cov_7.178862


NODE_45839_length_250_cov_7.089431
250 nucleotides in sequence
Mean G+C content = 22.8%

Nothing found in NODE_45839_length_250_cov_7.089431


NODE_45840_length_250_cov_7.040650
250 nucleotides in sequence
Mean G+C content = 35.2%

Nothing found in NODE_45840_length_250_cov_7.040650


NODE_45841_length_250_cov_6.829268
250 nucleotides in sequence
Mean G+C content = 33.6%

Nothing found in NODE_45841_length_250_cov_6.829268


NODE_45842_length_250_cov_6.804878
250 nucleotides in sequence
Mean G+C content = 34.0%

Nothing found in NODE_45842_length_250_cov_6.804878


NODE_45843_length_250_cov_6.674797
250 nucleotides in sequence
Mean G+C content = 39.2%

Nothing found in NODE_45843_length_250_cov_6.674797


NODE_45844_length_250_cov_6.560976
250 nucleotides in sequence
Mean G+C content = 23.2%

Nothing found in NODE_45844_length_250_cov_6.560976


NODE_45845_length_250_cov_6.528455
250 nucleotides in sequence
Mean G+C content = 23.6%

Nothing found in NODE_45845_length_250_cov_6.528455


NODE_45846_length_250_cov_6.504065
250 nucleotides in sequence
Mean G+C content = 29.6%

Nothing found in NODE_45846_length_250_cov_6.504065


NODE_45847_length_250_cov_6.349593
250 nucleotides in sequence
Mean G+C content = 26.8%

Nothing found in NODE_45847_length_250_cov_6.349593


NODE_45848_length_250_cov_6.235772
250 nucleotides in sequence
Mean G+C content = 24.4%

Nothing found in NODE_45848_length_250_cov_6.235772


NODE_45849_length_250_cov_6.211382
250 nucleotides in sequence
Mean G+C content = 19.6%

Nothing found in NODE_45849_length_250_cov_6.211382


NODE_45850_length_250_cov_6.186992
250 nucleotides in sequence
Mean G+C content = 30.8%

Nothing found in NODE_45850_length_250_cov_6.186992


NODE_45851_length_250_cov_5.894309
250 nucleotides in sequence
Mean G+C content = 24.8%

Nothing found in NODE_45851_length_250_cov_5.894309


NODE_45852_length_250_cov_5.894309
250 nucleotides in sequence
Mean G+C content = 25.2%

Nothing found in NODE_45852_length_250_cov_5.894309


NODE_45853_length_250_cov_5.829268
250 nucleotides in sequence
Mean G+C content = 28.4%

Nothing found in NODE_45853_length_250_cov_5.829268


NODE_45854_length_250_cov_5.772358
250 nucleotides in sequence
Mean G+C content = 20.8%

Nothing found in NODE_45854_length_250_cov_5.772358


NODE_45855_length_250_cov_5.739837
250 nucleotides in sequence
Mean G+C content = 25.6%

Nothing found in NODE_45855_length_250_cov_5.739837


NODE_45856_length_250_cov_5.691057
250 nucleotides in sequence
Mean G+C content = 37.2%

Nothing found in NODE_45856_length_250_cov_5.691057


NODE_45857_length_250_cov_5.691057
250 nucleotides in sequence
Mean G+C content = 25.6%

Nothing found in NODE_45857_length_250_cov_5.691057


NODE_45858_length_250_cov_5.601626
250 nucleotides in sequence
Mean G+C content = 32.0%

Nothing found in NODE_45858_length_250_cov_5.601626


NODE_45859_length_250_cov_5.577236
250 nucleotides in sequence
Mean G+C content = 36.0%

Nothing found in NODE_45859_length_250_cov_5.577236


NODE_45860_length_250_cov_5.552846
250 nucleotides in sequence
Mean G+C content = 26.8%

Nothing found in NODE_45860_length_250_cov_5.552846


NODE_45861_length_250_cov_5.471545
250 nucleotides in sequence
Mean G+C content = 49.6%

Nothing found in NODE_45861_length_250_cov_5.471545


NODE_45862_length_250_cov_5.455285
250 nucleotides in sequence
Mean G+C content = 24.8%

Nothing found in NODE_45862_length_250_cov_5.455285


NODE_45863_length_250_cov_5.422764
250 nucleotides in sequence
Mean G+C content = 24.0%

Nothing found in NODE_45863_length_250_cov_5.422764


NODE_45864_length_250_cov_5.317073
250 nucleotides in sequence
Mean G+C content = 36.4%

Nothing found in NODE_45864_length_250_cov_5.317073


NODE_45865_length_250_cov_5.300813
250 nucleotides in sequence
Mean G+C content = 38.4%

Nothing found in NODE_45865_length_250_cov_5.300813


NODE_45866_length_250_cov_5.284553
250 nucleotides in sequence
Mean G+C content = 21.6%

Nothing found in NODE_45866_length_250_cov_5.284553


NODE_45867_length_250_cov_5.186992
250 nucleotides in sequence
Mean G+C content = 23.6%

Nothing found in NODE_45867_length_250_cov_5.186992


NODE_45868_length_250_cov_5.138211
250 nucleotides in sequence
Mean G+C content = 24.8%

Nothing found in NODE_45868_length_250_cov_5.138211


NODE_45869_length_250_cov_5.130081
250 nucleotides in sequence
Mean G+C content = 37.6%

Nothing found in NODE_45869_length_250_cov_5.130081


NODE_45870_length_250_cov_5.008130
250 nucleotides in sequence
Mean G+C content = 30.0%

Nothing found in NODE_45870_length_250_cov_5.008130


NODE_45871_length_250_cov_4.943089
250 nucleotides in sequence
Mean G+C content = 34.0%

Nothing found in NODE_45871_length_250_cov_4.943089


NODE_45872_length_250_cov_4.943089
250 nucleotides in sequence
Mean G+C content = 34.8%

Nothing found in NODE_45872_length_250_cov_4.943089


NODE_45873_length_250_cov_4.934959
250 nucleotides in sequence
Mean G+C content = 24.8%

Nothing found in NODE_45873_length_250_cov_4.934959


NODE_45874_length_250_cov_4.918699
250 nucleotides in sequence
Mean G+C content = 37.2%

Nothing found in NODE_45874_length_250_cov_4.918699


NODE_45875_length_250_cov_4.894309
250 nucleotides in sequence
Mean G+C content = 27.2%

Nothing found in NODE_45875_length_250_cov_4.894309


NODE_45876_length_250_cov_4.813008
250 nucleotides in sequence
Mean G+C content = 35.2%

Nothing found in NODE_45876_length_250_cov_4.813008


NODE_45877_length_250_cov_4.764228
250 nucleotides in sequence
Mean G+C content = 26.4%

Nothing found in NODE_45877_length_250_cov_4.764228


NODE_45878_length_250_cov_4.723577
250 nucleotides in sequence
Mean G+C content = 26.8%

Nothing found in NODE_45878_length_250_cov_4.723577


NODE_45879_length_250_cov_4.707317
250 nucleotides in sequence
Mean G+C content = 31.6%

Nothing found in NODE_45879_length_250_cov_4.707317


NODE_45880_length_250_cov_4.682927
250 nucleotides in sequence
Mean G+C content = 23.6%

Nothing found in NODE_45880_length_250_cov_4.682927


NODE_45881_length_250_cov_4.544715
250 nucleotides in sequence
Mean G+C content = 24.8%

Nothing found in NODE_45881_length_250_cov_4.544715


NODE_45882_length_250_cov_4.536585
250 nucleotides in sequence
Mean G+C content = 23.6%

Nothing found in NODE_45882_length_250_cov_4.536585


NODE_45883_length_250_cov_4.536585
250 nucleotides in sequence
Mean G+C content = 31.6%

Nothing found in NODE_45883_length_250_cov_4.536585


NODE_45884_length_250_cov_4.463415
250 nucleotides in sequence
Mean G+C content = 33.6%

Nothing found in NODE_45884_length_250_cov_4.463415


NODE_45885_length_250_cov_4.276423
250 nucleotides in sequence
Mean G+C content = 21.2%

Nothing found in NODE_45885_length_250_cov_4.276423


NODE_45886_length_250_cov_4.227642
250 nucleotides in sequence
Mean G+C content = 34.8%

Nothing found in NODE_45886_length_250_cov_4.227642


NODE_45887_length_250_cov_4.138211
250 nucleotides in sequence
Mean G+C content = 30.4%

Nothing found in NODE_45887_length_250_cov_4.138211


NODE_45888_length_250_cov_4.105691
250 nucleotides in sequence
Mean G+C content = 25.2%

Nothing found in NODE_45888_length_250_cov_4.105691


NODE_45889_length_250_cov_4.056911
250 nucleotides in sequence
Mean G+C content = 28.8%

Nothing found in NODE_45889_length_250_cov_4.056911


NODE_45890_length_249_cov_129.950820
249 nucleotides in sequence
Mean G+C content = 51.0%

Nothing found in NODE_45890_length_249_cov_129.950820


NODE_45891_length_249_cov_66.491803
249 nucleotides in sequence
Mean G+C content = 26.9%

Nothing found in NODE_45891_length_249_cov_66.491803


NODE_45892_length_249_cov_59.508197
249 nucleotides in sequence
Mean G+C content = 26.1%

Nothing found in NODE_45892_length_249_cov_59.508197


NODE_45893_length_249_cov_28.557377
249 nucleotides in sequence
Mean G+C content = 50.2%

Nothing found in NODE_45893_length_249_cov_28.557377


NODE_45894_length_249_cov_25.573770
249 nucleotides in sequence
Mean G+C content = 50.2%

Nothing found in NODE_45894_length_249_cov_25.573770


NODE_45895_length_249_cov_16.778689
249 nucleotides in sequence
Mean G+C content = 26.9%

Nothing found in NODE_45895_length_249_cov_16.778689


NODE_45896_length_249_cov_16.245902
249 nucleotides in sequence
Mean G+C content = 25.3%

Nothing found in NODE_45896_length_249_cov_16.245902


NODE_45897_length_249_cov_14.311475
249 nucleotides in sequence
Mean G+C content = 50.6%

Nothing found in NODE_45897_length_249_cov_14.311475


NODE_45898_length_249_cov_14.098361
249 nucleotides in sequence
Mean G+C content = 51.0%

Nothing found in NODE_45898_length_249_cov_14.098361


NODE_45899_length_249_cov_13.893443
249 nucleotides in sequence
Mean G+C content = 23.7%

Nothing found in NODE_45899_length_249_cov_13.893443


NODE_45900_length_249_cov_13.713115
249 nucleotides in sequence
Mean G+C content = 22.5%

Nothing found in NODE_45900_length_249_cov_13.713115


NODE_45901_length_249_cov_12.983607
249 nucleotides in sequence
Mean G+C content = 24.5%

Nothing found in NODE_45901_length_249_cov_12.983607


NODE_45902_length_249_cov_10.868852
249 nucleotides in sequence
Mean G+C content = 29.7%

Nothing found in NODE_45902_length_249_cov_10.868852


NODE_45903_length_249_cov_10.475410
249 nucleotides in sequence
Mean G+C content = 16.9%

Nothing found in NODE_45903_length_249_cov_10.475410


NODE_45904_length_249_cov_9.254098
249 nucleotides in sequence
Mean G+C content = 30.9%

Nothing found in NODE_45904_length_249_cov_9.254098


NODE_45905_length_249_cov_8.918033
249 nucleotides in sequence
Mean G+C content = 18.9%

Nothing found in NODE_45905_length_249_cov_8.918033


NODE_45906_length_249_cov_8.122951
249 nucleotides in sequence
Mean G+C content = 28.1%

Nothing found in NODE_45906_length_249_cov_8.122951


NODE_45907_length_249_cov_7.327869
249 nucleotides in sequence
Mean G+C content = 30.9%

Nothing found in NODE_45907_length_249_cov_7.327869


NODE_45908_length_249_cov_7.114754
249 nucleotides in sequence
Mean G+C content = 29.7%

Nothing found in NODE_45908_length_249_cov_7.114754


NODE_45909_length_249_cov_6.893443
249 nucleotides in sequence
Mean G+C content = 35.7%

Nothing found in NODE_45909_length_249_cov_6.893443


NODE_45910_length_249_cov_6.868852
249 nucleotides in sequence
Mean G+C content = 23.7%

Nothing found in NODE_45910_length_249_cov_6.868852


NODE_45911_length_249_cov_6.762295
249 nucleotides in sequence
Mean G+C content = 27.7%

Nothing found in NODE_45911_length_249_cov_6.762295


NODE_45912_length_249_cov_6.327869
249 nucleotides in sequence
Mean G+C content = 26.1%

Nothing found in NODE_45912_length_249_cov_6.327869


NODE_45913_length_249_cov_6.311475
249 nucleotides in sequence
Mean G+C content = 29.7%

Nothing found in NODE_45913_length_249_cov_6.311475


NODE_45914_length_249_cov_6.245902
249 nucleotides in sequence
Mean G+C content = 19.7%

Nothing found in NODE_45914_length_249_cov_6.245902


NODE_45915_length_249_cov_6.196721
249 nucleotides in sequence
Mean G+C content = 35.3%

Nothing found in NODE_45915_length_249_cov_6.196721


NODE_45916_length_249_cov_6.172131
249 nucleotides in sequence
Mean G+C content = 24.5%

Nothing found in NODE_45916_length_249_cov_6.172131


NODE_45917_length_249_cov_6.163934
249 nucleotides in sequence
Mean G+C content = 41.4%

Nothing found in NODE_45917_length_249_cov_6.163934


NODE_45918_length_249_cov_6.147541
249 nucleotides in sequence
Mean G+C content = 35.7%

Nothing found in NODE_45918_length_249_cov_6.147541


NODE_45919_length_249_cov_6.040984
249 nucleotides in sequence
Mean G+C content = 26.9%

Nothing found in NODE_45919_length_249_cov_6.040984


NODE_45920_length_249_cov_5.926230
249 nucleotides in sequence
Mean G+C content = 22.5%

Nothing found in NODE_45920_length_249_cov_5.926230


NODE_45921_length_249_cov_5.795082
249 nucleotides in sequence
Mean G+C content = 33.3%

Nothing found in NODE_45921_length_249_cov_5.795082


NODE_45922_length_249_cov_5.778689
249 nucleotides in sequence
Mean G+C content = 35.3%

Nothing found in NODE_45922_length_249_cov_5.778689


NODE_45923_length_249_cov_5.737705
249 nucleotides in sequence
Mean G+C content = 32.5%

Nothing found in NODE_45923_length_249_cov_5.737705


NODE_45924_length_249_cov_5.713115
249 nucleotides in sequence
Mean G+C content = 21.3%

Nothing found in NODE_45924_length_249_cov_5.713115


NODE_45925_length_249_cov_5.647541
249 nucleotides in sequence
Mean G+C content = 50.6%

Nothing found in NODE_45925_length_249_cov_5.647541


NODE_45926_length_249_cov_5.549180
249 nucleotides in sequence
Mean G+C content = 34.9%

Nothing found in NODE_45926_length_249_cov_5.549180


NODE_45927_length_249_cov_5.540984
249 nucleotides in sequence
Mean G+C content = 28.5%

Nothing found in NODE_45927_length_249_cov_5.540984


NODE_45928_length_249_cov_5.418033
249 nucleotides in sequence
Mean G+C content = 50.6%

Nothing found in NODE_45928_length_249_cov_5.418033


NODE_45929_length_249_cov_5.385246
249 nucleotides in sequence
Mean G+C content = 19.7%

Nothing found in NODE_45929_length_249_cov_5.385246


NODE_45930_length_249_cov_5.286885
249 nucleotides in sequence
Mean G+C content = 21.7%

Nothing found in NODE_45930_length_249_cov_5.286885


NODE_45931_length_249_cov_5.221311
249 nucleotides in sequence
Mean G+C content = 19.7%

Nothing found in NODE_45931_length_249_cov_5.221311


NODE_45932_length_249_cov_4.803279
249 nucleotides in sequence
Mean G+C content = 29.3%

Nothing found in NODE_45932_length_249_cov_4.803279


NODE_45933_length_249_cov_4.762295
249 nucleotides in sequence
Mean G+C content = 26.1%

Nothing found in NODE_45933_length_249_cov_4.762295


NODE_45934_length_249_cov_4.663934
249 nucleotides in sequence
Mean G+C content = 29.7%

Nothing found in NODE_45934_length_249_cov_4.663934


NODE_45935_length_249_cov_4.663934
249 nucleotides in sequence
Mean G+C content = 31.3%

Nothing found in NODE_45935_length_249_cov_4.663934


NODE_45936_length_249_cov_4.663934
249 nucleotides in sequence
Mean G+C content = 22.1%

Nothing found in NODE_45936_length_249_cov_4.663934


NODE_45937_length_249_cov_4.467213
249 nucleotides in sequence
Mean G+C content = 27.3%

Nothing found in NODE_45937_length_249_cov_4.467213


NODE_45938_length_249_cov_4.295082
249 nucleotides in sequence
Mean G+C content = 26.9%

Nothing found in NODE_45938_length_249_cov_4.295082


NODE_45939_length_249_cov_4.122951
249 nucleotides in sequence
Mean G+C content = 33.7%

Nothing found in NODE_45939_length_249_cov_4.122951


NODE_45940_length_249_cov_4.081967
249 nucleotides in sequence
Mean G+C content = 27.3%

Nothing found in NODE_45940_length_249_cov_4.081967


NODE_45941_length_248_cov_112.545455
248 nucleotides in sequence
Mean G+C content = 49.6%

Nothing found in NODE_45941_length_248_cov_112.545455


NODE_45942_length_248_cov_64.388430
248 nucleotides in sequence
Mean G+C content = 50.8%

Nothing found in NODE_45942_length_248_cov_64.388430


NODE_45943_length_248_cov_35.760331
248 nucleotides in sequence
Mean G+C content = 51.2%

Nothing found in NODE_45943_length_248_cov_35.760331


NODE_45944_length_248_cov_33.338843
248 nucleotides in sequence
Mean G+C content = 33.5%

Nothing found in NODE_45944_length_248_cov_33.338843


NODE_45945_length_248_cov_29.132231
248 nucleotides in sequence
Mean G+C content = 27.8%

Nothing found in NODE_45945_length_248_cov_29.132231


NODE_45946_length_248_cov_28.165289
248 nucleotides in sequence
Mean G+C content = 29.0%

Nothing found in NODE_45946_length_248_cov_28.165289


NODE_45947_length_248_cov_22.016529
248 nucleotides in sequence
Mean G+C content = 50.4%

Nothing found in NODE_45947_length_248_cov_22.016529


NODE_45948_length_248_cov_21.570248
248 nucleotides in sequence
Mean G+C content = 50.0%

Nothing found in NODE_45948_length_248_cov_21.570248


NODE_45949_length_248_cov_20.528926
248 nucleotides in sequence
Mean G+C content = 50.8%

Nothing found in NODE_45949_length_248_cov_20.528926


NODE_45950_length_248_cov_11.760331
248 nucleotides in sequence
Mean G+C content = 50.4%

Nothing found in NODE_45950_length_248_cov_11.760331


NODE_45951_length_248_cov_10.735537
248 nucleotides in sequence
Mean G+C content = 19.8%

Nothing found in NODE_45951_length_248_cov_10.735537


NODE_45952_length_248_cov_9.950413
248 nucleotides in sequence
Mean G+C content = 25.8%

Nothing found in NODE_45952_length_248_cov_9.950413


NODE_45953_length_248_cov_9.338843
248 nucleotides in sequence
Mean G+C content = 48.0%

Nothing found in NODE_45953_length_248_cov_9.338843


NODE_45954_length_248_cov_8.942149
248 nucleotides in sequence
Mean G+C content = 22.2%

Nothing found in NODE_45954_length_248_cov_8.942149


NODE_45955_length_248_cov_8.933884
248 nucleotides in sequence
Mean G+C content = 29.8%

Nothing found in NODE_45955_length_248_cov_8.933884


NODE_45956_length_248_cov_7.809917
248 nucleotides in sequence
Mean G+C content = 51.2%

Nothing found in NODE_45956_length_248_cov_7.809917


NODE_45957_length_248_cov_7.479339
248 nucleotides in sequence
Mean G+C content = 25.0%

Nothing found in NODE_45957_length_248_cov_7.479339


NODE_45958_length_248_cov_7.471074
248 nucleotides in sequence
Mean G+C content = 27.4%

Nothing found in NODE_45958_length_248_cov_7.471074


NODE_45959_length_248_cov_7.115702
248 nucleotides in sequence
Mean G+C content = 22.6%

Nothing found in NODE_45959_length_248_cov_7.115702


NODE_45960_length_248_cov_6.966942
248 nucleotides in sequence
Mean G+C content = 15.3%

Nothing found in NODE_45960_length_248_cov_6.966942


NODE_45961_length_248_cov_6.446281
248 nucleotides in sequence
Mean G+C content = 37.5%

Nothing found in NODE_45961_length_248_cov_6.446281


NODE_45962_length_248_cov_6.041322
248 nucleotides in sequence
Mean G+C content = 30.6%

Nothing found in NODE_45962_length_248_cov_6.041322


NODE_45963_length_248_cov_5.933884
248 nucleotides in sequence
Mean G+C content = 23.8%

Nothing found in NODE_45963_length_248_cov_5.933884


NODE_45964_length_248_cov_5.851240
248 nucleotides in sequence
Mean G+C content = 33.5%

Nothing found in NODE_45964_length_248_cov_5.851240


NODE_45965_length_248_cov_5.801653
248 nucleotides in sequence
Mean G+C content = 19.4%

Nothing found in NODE_45965_length_248_cov_5.801653


NODE_45966_length_248_cov_5.404959
248 nucleotides in sequence
Mean G+C content = 50.8%

Nothing found in NODE_45966_length_248_cov_5.404959


NODE_45967_length_248_cov_5.322314
248 nucleotides in sequence
Mean G+C content = 21.0%

Nothing found in NODE_45967_length_248_cov_5.322314


NODE_45968_length_248_cov_5.107438
248 nucleotides in sequence
Mean G+C content = 41.9%

Nothing found in NODE_45968_length_248_cov_5.107438


NODE_45969_length_248_cov_5.033058
248 nucleotides in sequence
Mean G+C content = 36.7%

Nothing found in NODE_45969_length_248_cov_5.033058


NODE_45970_length_248_cov_4.553719
248 nucleotides in sequence
Mean G+C content = 18.1%

Nothing found in NODE_45970_length_248_cov_4.553719


NODE_45971_length_248_cov_4.421488
248 nucleotides in sequence
Mean G+C content = 26.6%

Nothing found in NODE_45971_length_248_cov_4.421488


NODE_45972_length_248_cov_4.024793
248 nucleotides in sequence
Mean G+C content = 37.5%

Nothing found in NODE_45972_length_248_cov_4.024793


NODE_45973_length_247_cov_255.525000
247 nucleotides in sequence
Mean G+C content = 39.7%

Nothing found in NODE_45973_length_247_cov_255.525000


NODE_45974_length_247_cov_86.175000
247 nucleotides in sequence
Mean G+C content = 49.8%

Nothing found in NODE_45974_length_247_cov_86.175000


NODE_45975_length_247_cov_74.616667
247 nucleotides in sequence
Mean G+C content = 49.8%

Nothing found in NODE_45975_length_247_cov_74.616667


NODE_45976_length_247_cov_38.825000
247 nucleotides in sequence
Mean G+C content = 51.0%

Nothing found in NODE_45976_length_247_cov_38.825000


NODE_45977_length_247_cov_33.175000
247 nucleotides in sequence
Mean G+C content = 51.0%

Nothing found in NODE_45977_length_247_cov_33.175000


NODE_45978_length_247_cov_28.866667
247 nucleotides in sequence
Mean G+C content = 51.0%

Nothing found in NODE_45978_length_247_cov_28.866667


NODE_45979_length_247_cov_28.758333
247 nucleotides in sequence
Mean G+C content = 50.2%

Nothing found in NODE_45979_length_247_cov_28.758333


NODE_45980_length_247_cov_21.616667
247 nucleotides in sequence
Mean G+C content = 34.0%

Nothing found in NODE_45980_length_247_cov_21.616667


NODE_45981_length_247_cov_20.741667
247 nucleotides in sequence
Mean G+C content = 51.0%

Nothing found in NODE_45981_length_247_cov_20.741667


NODE_45982_length_247_cov_14.375000
247 nucleotides in sequence
Mean G+C content = 51.0%

Nothing found in NODE_45982_length_247_cov_14.375000


NODE_45983_length_247_cov_12.708333
247 nucleotides in sequence
Mean G+C content = 51.4%

Nothing found in NODE_45983_length_247_cov_12.708333


NODE_45984_length_247_cov_12.441667
247 nucleotides in sequence
Mean G+C content = 51.0%

Nothing found in NODE_45984_length_247_cov_12.441667


NODE_45985_length_247_cov_11.233333
247 nucleotides in sequence
Mean G+C content = 51.0%

Nothing found in NODE_45985_length_247_cov_11.233333


NODE_45986_length_247_cov_10.483333
247 nucleotides in sequence
Mean G+C content = 23.5%

Nothing found in NODE_45986_length_247_cov_10.483333


NODE_45987_length_247_cov_9.641667
247 nucleotides in sequence
Mean G+C content = 21.5%

Nothing found in NODE_45987_length_247_cov_9.641667


NODE_45988_length_247_cov_9.408333
247 nucleotides in sequence
Mean G+C content = 51.0%

Nothing found in NODE_45988_length_247_cov_9.408333


NODE_45989_length_247_cov_9.375000
247 nucleotides in sequence
Mean G+C content = 51.0%

Nothing found in NODE_45989_length_247_cov_9.375000


NODE_45990_length_247_cov_9.258333
247 nucleotides in sequence
Mean G+C content = 51.4%

Nothing found in NODE_45990_length_247_cov_9.258333


NODE_45991_length_247_cov_9.066667
247 nucleotides in sequence
Mean G+C content = 27.9%

Nothing found in NODE_45991_length_247_cov_9.066667


NODE_45992_length_247_cov_8.666667
247 nucleotides in sequence
Mean G+C content = 51.4%

Nothing found in NODE_45992_length_247_cov_8.666667


NODE_45993_length_247_cov_7.958333
247 nucleotides in sequence
Mean G+C content = 38.5%

Nothing found in NODE_45993_length_247_cov_7.958333


NODE_45994_length_247_cov_7.333333
247 nucleotides in sequence
Mean G+C content = 19.4%

Nothing found in NODE_45994_length_247_cov_7.333333


NODE_45995_length_247_cov_6.741667
247 nucleotides in sequence
Mean G+C content = 51.4%

Nothing found in NODE_45995_length_247_cov_6.741667


NODE_45996_length_247_cov_6.566667
247 nucleotides in sequence
Mean G+C content = 25.5%

Nothing found in NODE_45996_length_247_cov_6.566667


NODE_45997_length_247_cov_6.008333
247 nucleotides in sequence
Mean G+C content = 51.0%

Nothing found in NODE_45997_length_247_cov_6.008333


NODE_45998_length_247_cov_5.916667
247 nucleotides in sequence
Mean G+C content = 28.3%

Nothing found in NODE_45998_length_247_cov_5.916667


NODE_45999_length_247_cov_5.783333
247 nucleotides in sequence
Mean G+C content = 24.3%

Nothing found in NODE_45999_length_247_cov_5.783333


NODE_46000_length_247_cov_5.350000
247 nucleotides in sequence
Mean G+C content = 51.4%

Nothing found in NODE_46000_length_247_cov_5.350000


NODE_46001_length_247_cov_5.258333
247 nucleotides in sequence
Mean G+C content = 30.8%

Nothing found in NODE_46001_length_247_cov_5.258333


NODE_46002_length_247_cov_4.883333
247 nucleotides in sequence
Mean G+C content = 51.4%

Nothing found in NODE_46002_length_247_cov_4.883333


NODE_46003_length_247_cov_4.666667
247 nucleotides in sequence
Mean G+C content = 36.0%

Nothing found in NODE_46003_length_247_cov_4.666667


NODE_46004_length_247_cov_4.475000
247 nucleotides in sequence
Mean G+C content = 28.7%

Nothing found in NODE_46004_length_247_cov_4.475000


NODE_46005_length_247_cov_4.416667
247 nucleotides in sequence
Mean G+C content = 30.4%

Nothing found in NODE_46005_length_247_cov_4.416667


NODE_46006_length_247_cov_4.383333
247 nucleotides in sequence
Mean G+C content = 34.0%

Nothing found in NODE_46006_length_247_cov_4.383333


NODE_46007_length_247_cov_4.208333
247 nucleotides in sequence
Mean G+C content = 51.4%

Nothing found in NODE_46007_length_247_cov_4.208333


NODE_46008_length_247_cov_3.866667
247 nucleotides in sequence
Mean G+C content = 44.1%

Nothing found in NODE_46008_length_247_cov_3.866667


NODE_46009_length_246_cov_76.697479
246 nucleotides in sequence
Mean G+C content = 49.6%

Nothing found in NODE_46009_length_246_cov_76.697479


NODE_46010_length_246_cov_21.546218
246 nucleotides in sequence
Mean G+C content = 27.2%

Nothing found in NODE_46010_length_246_cov_21.546218


NODE_46011_length_246_cov_17.277311
246 nucleotides in sequence
Mean G+C content = 33.3%

Nothing found in NODE_46011_length_246_cov_17.277311


NODE_46012_length_246_cov_16.941176
246 nucleotides in sequence
Mean G+C content = 50.8%

Nothing found in NODE_46012_length_246_cov_16.941176


NODE_46013_length_246_cov_13.260504
246 nucleotides in sequence
Mean G+C content = 21.5%

Nothing found in NODE_46013_length_246_cov_13.260504


NODE_46014_length_246_cov_10.966387
246 nucleotides in sequence
Mean G+C content = 29.7%

Nothing found in NODE_46014_length_246_cov_10.966387


NODE_46015_length_246_cov_10.042017
246 nucleotides in sequence
Mean G+C content = 24.4%

Nothing found in NODE_46015_length_246_cov_10.042017


NODE_46016_length_246_cov_9.957983
246 nucleotides in sequence
Mean G+C content = 25.2%

Nothing found in NODE_46016_length_246_cov_9.957983


NODE_46017_length_246_cov_9.428571
246 nucleotides in sequence
Mean G+C content = 24.4%

Nothing found in NODE_46017_length_246_cov_9.428571


NODE_46018_length_246_cov_9.033613
246 nucleotides in sequence
Mean G+C content = 23.6%

Nothing found in NODE_46018_length_246_cov_9.033613


NODE_46019_length_246_cov_7.605042
246 nucleotides in sequence
Mean G+C content = 26.4%

Nothing found in NODE_46019_length_246_cov_7.605042


NODE_46020_length_246_cov_6.890756
246 nucleotides in sequence
Mean G+C content = 35.8%

Nothing found in NODE_46020_length_246_cov_6.890756


NODE_46021_length_246_cov_6.605042
246 nucleotides in sequence
Mean G+C content = 30.9%

Nothing found in NODE_46021_length_246_cov_6.605042


NODE_46022_length_246_cov_6.411765
246 nucleotides in sequence
Mean G+C content = 22.4%

Nothing found in NODE_46022_length_246_cov_6.411765


NODE_46023_length_246_cov_6.344538
246 nucleotides in sequence
Mean G+C content = 32.1%

Nothing found in NODE_46023_length_246_cov_6.344538


NODE_46024_length_246_cov_5.621849
246 nucleotides in sequence
Mean G+C content = 51.6%

Nothing found in NODE_46024_length_246_cov_5.621849


NODE_46025_length_246_cov_5.563025
246 nucleotides in sequence
Mean G+C content = 32.9%

Nothing found in NODE_46025_length_246_cov_5.563025


NODE_46026_length_246_cov_4.882353
246 nucleotides in sequence
Mean G+C content = 28.0%

Nothing found in NODE_46026_length_246_cov_4.882353


NODE_46027_length_246_cov_4.764706
246 nucleotides in sequence
Mean G+C content = 50.0%

Nothing found in NODE_46027_length_246_cov_4.764706


NODE_46028_length_246_cov_4.521008
246 nucleotides in sequence
Mean G+C content = 51.2%

Nothing found in NODE_46028_length_246_cov_4.521008


NODE_46029_length_246_cov_4.369748
246 nucleotides in sequence
Mean G+C content = 24.4%

Nothing found in NODE_46029_length_246_cov_4.369748


NODE_46030_length_246_cov_4.310924
246 nucleotides in sequence
Mean G+C content = 28.5%

Nothing found in NODE_46030_length_246_cov_4.310924


NODE_46031_length_246_cov_4.210084
246 nucleotides in sequence
Mean G+C content = 24.4%

Nothing found in NODE_46031_length_246_cov_4.210084


NODE_46032_length_245_cov_52.016949
245 nucleotides in sequence
Mean G+C content = 51.4%

Nothing found in NODE_46032_length_245_cov_52.016949


NODE_46033_length_245_cov_18.525424
245 nucleotides in sequence
Mean G+C content = 51.0%

Nothing found in NODE_46033_length_245_cov_18.525424


NODE_46034_length_245_cov_16.906780
245 nucleotides in sequence
Mean G+C content = 51.4%

Nothing found in NODE_46034_length_245_cov_16.906780


NODE_46035_length_245_cov_14.567797
245 nucleotides in sequence
Mean G+C content = 18.0%

Nothing found in NODE_46035_length_245_cov_14.567797


NODE_46036_length_245_cov_14.355932
245 nucleotides in sequence
Mean G+C content = 22.4%

Nothing found in NODE_46036_length_245_cov_14.355932


NODE_46037_length_245_cov_12.966102
245 nucleotides in sequence
Mean G+C content = 51.4%

Nothing found in NODE_46037_length_245_cov_12.966102


NODE_46038_length_245_cov_11.932203
245 nucleotides in sequence
Mean G+C content = 24.1%

Nothing found in NODE_46038_length_245_cov_11.932203


NODE_46039_length_245_cov_10.745763
245 nucleotides in sequence
Mean G+C content = 51.4%

Nothing found in NODE_46039_length_245_cov_10.745763


NODE_46040_length_245_cov_9.864407
245 nucleotides in sequence
Mean G+C content = 51.0%

Nothing found in NODE_46040_length_245_cov_9.864407


NODE_46041_length_245_cov_9.508475
245 nucleotides in sequence
Mean G+C content = 51.0%

Nothing found in NODE_46041_length_245_cov_9.508475


NODE_46042_length_245_cov_8.559322
245 nucleotides in sequence
Mean G+C content = 51.4%

Nothing found in NODE_46042_length_245_cov_8.559322


NODE_46043_length_245_cov_7.949153
245 nucleotides in sequence
Mean G+C content = 22.9%

Nothing found in NODE_46043_length_245_cov_7.949153


NODE_46044_length_245_cov_6.398305
245 nucleotides in sequence
Mean G+C content = 27.3%

Nothing found in NODE_46044_length_245_cov_6.398305


NODE_46045_length_245_cov_5.711864
245 nucleotides in sequence
Mean G+C content = 22.9%

Nothing found in NODE_46045_length_245_cov_5.711864


NODE_46046_length_245_cov_5.245763
245 nucleotides in sequence
Mean G+C content = 22.9%

Nothing found in NODE_46046_length_245_cov_5.245763


NODE_46047_length_245_cov_5.135593
245 nucleotides in sequence
Mean G+C content = 26.5%

Nothing found in NODE_46047_length_245_cov_5.135593


NODE_46048_length_245_cov_4.686441
245 nucleotides in sequence
Mean G+C content = 47.3%

Nothing found in NODE_46048_length_245_cov_4.686441


NODE_46049_length_245_cov_4.127119
245 nucleotides in sequence
Mean G+C content = 29.0%

Nothing found in NODE_46049_length_245_cov_4.127119


NODE_46050_length_244_cov_55.905983
244 nucleotides in sequence
Mean G+C content = 51.2%

Nothing found in NODE_46050_length_244_cov_55.905983


NODE_46051_length_244_cov_36.547009
244 nucleotides in sequence
Mean G+C content = 51.2%

Nothing found in NODE_46051_length_244_cov_36.547009


NODE_46052_length_244_cov_20.820513
244 nucleotides in sequence
Mean G+C content = 38.1%

Nothing found in NODE_46052_length_244_cov_20.820513


NODE_46053_length_244_cov_18.786325
244 nucleotides in sequence
Mean G+C content = 27.9%

Nothing found in NODE_46053_length_244_cov_18.786325


NODE_46054_length_244_cov_16.478632
244 nucleotides in sequence
Mean G+C content = 27.9%

Nothing found in NODE_46054_length_244_cov_16.478632


NODE_46055_length_244_cov_11.965812
244 nucleotides in sequence
Mean G+C content = 48.0%

Nothing found in NODE_46055_length_244_cov_11.965812


NODE_46056_length_244_cov_10.094017
244 nucleotides in sequence
Mean G+C content = 50.8%

Nothing found in NODE_46056_length_244_cov_10.094017


NODE_46057_length_244_cov_9.410256
244 nucleotides in sequence
Mean G+C content = 51.6%

Nothing found in NODE_46057_length_244_cov_9.410256


NODE_46058_length_244_cov_7.153846
244 nucleotides in sequence
Mean G+C content = 25.8%

Nothing found in NODE_46058_length_244_cov_7.153846


NODE_46059_length_243_cov_30.948276
243 nucleotides in sequence
Mean G+C content = 51.4%

Nothing found in NODE_46059_length_243_cov_30.948276


NODE_46060_length_243_cov_27.344828
243 nucleotides in sequence
Mean G+C content = 32.1%

Nothing found in NODE_46060_length_243_cov_27.344828


NODE_46061_length_243_cov_21.250000
243 nucleotides in sequence
Mean G+C content = 20.6%

Nothing found in NODE_46061_length_243_cov_21.250000


NODE_46062_length_243_cov_13.801724
243 nucleotides in sequence
Mean G+C content = 51.0%

Nothing found in NODE_46062_length_243_cov_13.801724


NODE_46063_length_243_cov_7.543103
243 nucleotides in sequence
Mean G+C content = 27.2%

Nothing found in NODE_46063_length_243_cov_7.543103


NODE_46064_length_243_cov_6.198276
243 nucleotides in sequence
Mean G+C content = 28.0%

Nothing found in NODE_46064_length_243_cov_6.198276


NODE_46065_length_243_cov_5.862069
243 nucleotides in sequence
Mean G+C content = 49.8%

Nothing found in NODE_46065_length_243_cov_5.862069


NODE_46066_length_243_cov_4.387931
243 nucleotides in sequence
Mean G+C content = 22.6%

Nothing found in NODE_46066_length_243_cov_4.387931


NODE_46067_length_242_cov_51.756522
242 nucleotides in sequence
Mean G+C content = 50.0%

Nothing found in NODE_46067_length_242_cov_51.756522


NODE_46068_length_242_cov_50.278261
242 nucleotides in sequence
Mean G+C content = 49.2%

Nothing found in NODE_46068_length_242_cov_50.278261


NODE_46069_length_242_cov_21.078261
242 nucleotides in sequence
Mean G+C content = 50.8%

Nothing found in NODE_46069_length_242_cov_21.078261


NODE_46070_length_242_cov_14.478261
242 nucleotides in sequence
Mean G+C content = 28.5%

Nothing found in NODE_46070_length_242_cov_14.478261


NODE_46071_length_242_cov_8.026087
242 nucleotides in sequence
Mean G+C content = 51.2%

Nothing found in NODE_46071_length_242_cov_8.026087


NODE_46072_length_242_cov_6.182609
242 nucleotides in sequence
Mean G+C content = 21.5%

Nothing found in NODE_46072_length_242_cov_6.182609


NODE_46073_length_242_cov_5.182609
242 nucleotides in sequence
Mean G+C content = 28.5%

Nothing found in NODE_46073_length_242_cov_5.182609


NODE_46074_length_241_cov_400.210526
241 nucleotides in sequence
Mean G+C content = 50.2%

Nothing found in NODE_46074_length_241_cov_400.210526


NODE_46075_length_241_cov_62.938596
241 nucleotides in sequence
Mean G+C content = 50.6%

Nothing found in NODE_46075_length_241_cov_62.938596


NODE_46076_length_241_cov_29.210526
241 nucleotides in sequence
Mean G+C content = 27.8%

Nothing found in NODE_46076_length_241_cov_29.210526


NODE_46077_length_241_cov_19.789474
241 nucleotides in sequence
Mean G+C content = 51.0%

Nothing found in NODE_46077_length_241_cov_19.789474


NODE_46078_length_241_cov_8.280702
241 nucleotides in sequence
Mean G+C content = 24.1%

Nothing found in NODE_46078_length_241_cov_8.280702


NODE_46079_length_241_cov_5.929825
241 nucleotides in sequence
Mean G+C content = 25.3%

Nothing found in NODE_46079_length_241_cov_5.929825


NODE_46080_length_240_cov_20.539823
240 nucleotides in sequence
Mean G+C content = 50.8%

Nothing found in NODE_46080_length_240_cov_20.539823


NODE_46081_length_240_cov_7.115044
240 nucleotides in sequence
Mean G+C content = 38.8%

Nothing found in NODE_46081_length_240_cov_7.115044


NODE_46082_length_240_cov_5.079646
240 nucleotides in sequence
Mean G+C content = 51.2%

Nothing found in NODE_46082_length_240_cov_5.079646


NODE_46083_length_239_cov_41.607143
239 nucleotides in sequence
Mean G+C content = 51.0%

Nothing found in NODE_46083_length_239_cov_41.607143


NODE_46084_length_239_cov_33.625000
239 nucleotides in sequence
Mean G+C content = 51.0%

Nothing found in NODE_46084_length_239_cov_33.625000


NODE_46085_length_239_cov_24.901786
239 nucleotides in sequence
Mean G+C content = 50.6%

Nothing found in NODE_46085_length_239_cov_24.901786


NODE_46086_length_239_cov_22.517857
239 nucleotides in sequence
Mean G+C content = 33.9%

Nothing found in NODE_46086_length_239_cov_22.517857


NODE_46087_length_239_cov_20.508929
239 nucleotides in sequence
Mean G+C content = 51.0%

Nothing found in NODE_46087_length_239_cov_20.508929


NODE_46088_length_239_cov_18.178571
239 nucleotides in sequence
Mean G+C content = 31.0%

Nothing found in NODE_46088_length_239_cov_18.178571


NODE_46089_length_239_cov_14.241071
239 nucleotides in sequence
Mean G+C content = 30.5%

Nothing found in NODE_46089_length_239_cov_14.241071


NODE_46090_length_239_cov_9.071429
239 nucleotides in sequence
Mean G+C content = 25.9%

Nothing found in NODE_46090_length_239_cov_9.071429


NODE_46091_length_239_cov_8.142857
239 nucleotides in sequence
Mean G+C content = 51.5%

Nothing found in NODE_46091_length_239_cov_8.142857


NODE_46092_length_239_cov_6.044643
239 nucleotides in sequence
Mean G+C content = 25.1%

Nothing found in NODE_46092_length_239_cov_6.044643


NODE_46093_length_239_cov_5.883929
239 nucleotides in sequence
Mean G+C content = 51.5%

Nothing found in NODE_46093_length_239_cov_5.883929


NODE_46094_length_239_cov_5.133929
239 nucleotides in sequence
Mean G+C content = 51.5%

Nothing found in NODE_46094_length_239_cov_5.133929


NODE_46095_length_239_cov_4.491071
239 nucleotides in sequence
Mean G+C content = 51.5%

Nothing found in NODE_46095_length_239_cov_4.491071


NODE_46096_length_239_cov_4.330357
239 nucleotides in sequence
Mean G+C content = 51.5%

Nothing found in NODE_46096_length_239_cov_4.330357


NODE_46097_length_239_cov_4.026786
239 nucleotides in sequence
Mean G+C content = 51.5%

Nothing found in NODE_46097_length_239_cov_4.026786


NODE_46098_length_238_cov_39.054054
238 nucleotides in sequence
Mean G+C content = 17.6%

Nothing found in NODE_46098_length_238_cov_39.054054


NODE_46099_length_238_cov_37.018018
238 nucleotides in sequence
Mean G+C content = 51.3%

Nothing found in NODE_46099_length_238_cov_37.018018


NODE_46100_length_238_cov_36.198198
238 nucleotides in sequence
Mean G+C content = 51.3%

Nothing found in NODE_46100_length_238_cov_36.198198


NODE_46101_length_238_cov_25.855856
238 nucleotides in sequence
Mean G+C content = 26.9%

Nothing found in NODE_46101_length_238_cov_25.855856


NODE_46102_length_238_cov_13.720721
238 nucleotides in sequence
Mean G+C content = 27.3%

Nothing found in NODE_46102_length_238_cov_13.720721


NODE_46103_length_238_cov_6.495495
238 nucleotides in sequence
Mean G+C content = 51.7%

Nothing found in NODE_46103_length_238_cov_6.495495


NODE_46104_length_238_cov_4.972973
238 nucleotides in sequence
Mean G+C content = 51.7%

Nothing found in NODE_46104_length_238_cov_4.972973


NODE_46105_length_237_cov_100.181818
237 nucleotides in sequence
Mean G+C content = 49.4%

Nothing found in NODE_46105_length_237_cov_100.181818


NODE_46106_length_237_cov_57.018182
237 nucleotides in sequence
Mean G+C content = 50.2%

Nothing found in NODE_46106_length_237_cov_57.018182


NODE_46107_length_237_cov_6.227273
237 nucleotides in sequence
Mean G+C content = 50.6%

Nothing found in NODE_46107_length_237_cov_6.227273


NODE_46108_length_237_cov_5.854545
237 nucleotides in sequence
Mean G+C content = 51.5%

Nothing found in NODE_46108_length_237_cov_5.854545


NODE_46109_length_237_cov_5.590909
237 nucleotides in sequence
Mean G+C content = 51.5%

Nothing found in NODE_46109_length_237_cov_5.590909


NODE_46110_length_237_cov_5.481818
237 nucleotides in sequence
Mean G+C content = 51.5%

Nothing found in NODE_46110_length_237_cov_5.481818


NODE_46111_length_237_cov_4.981818
237 nucleotides in sequence
Mean G+C content = 34.2%

Nothing found in NODE_46111_length_237_cov_4.981818


NODE_46112_length_237_cov_4.145455
237 nucleotides in sequence
Mean G+C content = 51.5%

Nothing found in NODE_46112_length_237_cov_4.145455


NODE_46113_length_236_cov_41.275229
236 nucleotides in sequence
Mean G+C content = 51.3%

Nothing found in NODE_46113_length_236_cov_41.275229


NODE_46114_length_236_cov_13.247706
236 nucleotides in sequence
Mean G+C content = 51.3%

Nothing found in NODE_46114_length_236_cov_13.247706


NODE_46115_length_236_cov_10.266055
236 nucleotides in sequence
Mean G+C content = 33.5%

Nothing found in NODE_46115_length_236_cov_10.266055


NODE_46116_length_236_cov_7.623853
236 nucleotides in sequence
Mean G+C content = 47.5%

Nothing found in NODE_46116_length_236_cov_7.623853


NODE_46117_length_236_cov_6.000000
236 nucleotides in sequence
Mean G+C content = 51.7%

Nothing found in NODE_46117_length_236_cov_6.000000


NODE_46118_length_236_cov_5.229358
236 nucleotides in sequence
Mean G+C content = 51.7%

Nothing found in NODE_46118_length_236_cov_5.229358


NODE_46119_length_236_cov_4.788991
236 nucleotides in sequence
Mean G+C content = 23.3%

Nothing found in NODE_46119_length_236_cov_4.788991


NODE_46120_length_236_cov_4.669725
236 nucleotides in sequence
Mean G+C content = 51.7%

Nothing found in NODE_46120_length_236_cov_4.669725


NODE_46121_length_235_cov_60.916667
235 nucleotides in sequence
Mean G+C content = 51.9%

Nothing found in NODE_46121_length_235_cov_60.916667


NODE_46122_length_235_cov_39.537037
235 nucleotides in sequence
Mean G+C content = 51.5%

Nothing found in NODE_46122_length_235_cov_39.537037


NODE_46123_length_235_cov_39.203704
235 nucleotides in sequence
Mean G+C content = 50.6%

Nothing found in NODE_46123_length_235_cov_39.203704


NODE_46124_length_235_cov_29.990741
235 nucleotides in sequence
Mean G+C content = 51.5%

Nothing found in NODE_46124_length_235_cov_29.990741


NODE_46125_length_235_cov_23.814815
235 nucleotides in sequence
Mean G+C content = 50.6%

Nothing found in NODE_46125_length_235_cov_23.814815


NODE_46126_length_235_cov_20.555556
235 nucleotides in sequence
Mean G+C content = 36.2%

Nothing found in NODE_46126_length_235_cov_20.555556


NODE_46127_length_234_cov_9.850467
234 nucleotides in sequence
Mean G+C content = 29.5%

Nothing found in NODE_46127_length_234_cov_9.850467


NODE_46128_length_234_cov_7.616822
234 nucleotides in sequence
Mean G+C content = 50.4%

Nothing found in NODE_46128_length_234_cov_7.616822


NODE_46129_length_233_cov_132.481132
233 nucleotides in sequence
Mean G+C content = 51.1%

Nothing found in NODE_46129_length_233_cov_132.481132


NODE_46130_length_233_cov_17.386792
233 nucleotides in sequence
Mean G+C content = 27.0%

Nothing found in NODE_46130_length_233_cov_17.386792


NODE_46131_length_233_cov_13.141509
233 nucleotides in sequence
Mean G+C content = 32.2%

Nothing found in NODE_46131_length_233_cov_13.141509


NODE_46132_length_233_cov_6.594340
233 nucleotides in sequence
Mean G+C content = 50.6%

Nothing found in NODE_46132_length_233_cov_6.594340


NODE_46133_length_233_cov_4.330189
233 nucleotides in sequence
Mean G+C content = 51.1%

Nothing found in NODE_46133_length_233_cov_4.330189


NODE_46134_length_232_cov_83.761905
232 nucleotides in sequence
Mean G+C content = 50.9%

Nothing found in NODE_46134_length_232_cov_83.761905


NODE_46135_length_232_cov_63.190476
232 nucleotides in sequence
Mean G+C content = 49.6%

Nothing found in NODE_46135_length_232_cov_63.190476


NODE_46136_length_232_cov_52.133333
232 nucleotides in sequence
Mean G+C content = 50.9%

Nothing found in NODE_46136_length_232_cov_52.133333


NODE_46137_length_232_cov_39.942857
232 nucleotides in sequence
Mean G+C content = 50.9%

Nothing found in NODE_46137_length_232_cov_39.942857


NODE_46138_length_232_cov_33.657143
232 nucleotides in sequence
Mean G+C content = 50.9%

Nothing found in NODE_46138_length_232_cov_33.657143


NODE_46139_length_232_cov_27.161905
232 nucleotides in sequence
Mean G+C content = 50.9%

Nothing found in NODE_46139_length_232_cov_27.161905


NODE_46140_length_232_cov_23.780952
232 nucleotides in sequence
Mean G+C content = 23.3%

Nothing found in NODE_46140_length_232_cov_23.780952


NODE_46141_length_232_cov_11.933333
232 nucleotides in sequence
Mean G+C content = 42.2%

Nothing found in NODE_46141_length_232_cov_11.933333


NODE_46142_length_232_cov_8.047619
232 nucleotides in sequence
Mean G+C content = 50.9%

Nothing found in NODE_46142_length_232_cov_8.047619


NODE_46143_length_232_cov_6.866667
232 nucleotides in sequence
Mean G+C content = 50.4%

Nothing found in NODE_46143_length_232_cov_6.866667


NODE_46144_length_232_cov_6.028571
232 nucleotides in sequence
Mean G+C content = 50.9%

Nothing found in NODE_46144_length_232_cov_6.028571


NODE_46145_length_232_cov_4.161905
232 nucleotides in sequence
Mean G+C content = 51.3%

Nothing found in NODE_46145_length_232_cov_4.161905


NODE_46146_length_231_cov_61.605769
231 nucleotides in sequence
Mean G+C content = 51.1%

Nothing found in NODE_46146_length_231_cov_61.605769


NODE_46147_length_231_cov_51.730769
231 nucleotides in sequence
Mean G+C content = 51.1%

Nothing found in NODE_46147_length_231_cov_51.730769


NODE_46148_length_231_cov_50.326923
231 nucleotides in sequence
Mean G+C content = 51.1%

Nothing found in NODE_46148_length_231_cov_50.326923


NODE_46149_length_231_cov_36.807692
231 nucleotides in sequence
Mean G+C content = 40.3%

Nothing found in NODE_46149_length_231_cov_36.807692


NODE_46150_length_231_cov_9.355769
231 nucleotides in sequence
Mean G+C content = 51.5%

Nothing found in NODE_46150_length_231_cov_9.355769


NODE_46151_length_231_cov_8.173077
231 nucleotides in sequence
Mean G+C content = 39.8%

Nothing found in NODE_46151_length_231_cov_8.173077


NODE_46152_length_231_cov_7.980769
231 nucleotides in sequence
Mean G+C content = 45.0%

Nothing found in NODE_46152_length_231_cov_7.980769


NODE_46153_length_231_cov_7.951923
231 nucleotides in sequence
Mean G+C content = 50.6%

Nothing found in NODE_46153_length_231_cov_7.951923


NODE_46154_length_231_cov_7.211538
231 nucleotides in sequence
Mean G+C content = 51.1%

Nothing found in NODE_46154_length_231_cov_7.211538


NODE_46155_length_231_cov_6.788462
231 nucleotides in sequence
Mean G+C content = 51.5%

Nothing found in NODE_46155_length_231_cov_6.788462


NODE_46156_length_231_cov_6.067308
231 nucleotides in sequence
Mean G+C content = 51.5%

Nothing found in NODE_46156_length_231_cov_6.067308


NODE_46157_length_231_cov_5.605769
231 nucleotides in sequence
Mean G+C content = 51.5%

Nothing found in NODE_46157_length_231_cov_5.605769


NODE_46158_length_231_cov_4.317308
231 nucleotides in sequence
Mean G+C content = 39.8%

Nothing found in NODE_46158_length_231_cov_4.317308


NODE_46159_length_231_cov_0.298077
231 nucleotides in sequence
Mean G+C content = 15.2%

Nothing found in NODE_46159_length_231_cov_0.298077


NODE_46160_length_230_cov_71.330097
230 nucleotides in sequence
Mean G+C content = 51.3%

Nothing found in NODE_46160_length_230_cov_71.330097


NODE_46161_length_230_cov_27.213592
230 nucleotides in sequence
Mean G+C content = 34.8%

Nothing found in NODE_46161_length_230_cov_27.213592


NODE_46162_length_230_cov_19.165049
230 nucleotides in sequence
Mean G+C content = 30.9%

Nothing found in NODE_46162_length_230_cov_19.165049


NODE_46163_length_230_cov_17.757282
230 nucleotides in sequence
Mean G+C content = 51.3%

Nothing found in NODE_46163_length_230_cov_17.757282


NODE_46164_length_230_cov_16.349515
230 nucleotides in sequence
Mean G+C content = 30.0%

Nothing found in NODE_46164_length_230_cov_16.349515


NODE_46165_length_230_cov_4.844660
230 nucleotides in sequence
Mean G+C content = 51.3%

Nothing found in NODE_46165_length_230_cov_4.844660


NODE_46166_length_230_cov_4.796117
230 nucleotides in sequence
Mean G+C content = 51.7%

Nothing found in NODE_46166_length_230_cov_4.796117


NODE_46167_length_229_cov_56.843137
229 nucleotides in sequence
Mean G+C content = 35.8%

Nothing found in NODE_46167_length_229_cov_56.843137


NODE_46168_length_229_cov_52.500000
229 nucleotides in sequence
Mean G+C content = 51.1%

Nothing found in NODE_46168_length_229_cov_52.500000


NODE_46169_length_229_cov_29.343137
229 nucleotides in sequence
Mean G+C content = 51.1%

Nothing found in NODE_46169_length_229_cov_29.343137


NODE_46170_length_229_cov_22.147059
229 nucleotides in sequence
Mean G+C content = 51.5%

Nothing found in NODE_46170_length_229_cov_22.147059


NODE_46171_length_229_cov_21.235294
229 nucleotides in sequence
Mean G+C content = 39.7%

Nothing found in NODE_46171_length_229_cov_21.235294


NODE_46172_length_229_cov_6.725490
229 nucleotides in sequence
Mean G+C content = 51.5%

Nothing found in NODE_46172_length_229_cov_6.725490


NODE_46173_length_228_cov_40.643564
228 nucleotides in sequence
Mean G+C content = 51.3%

Nothing found in NODE_46173_length_228_cov_40.643564


NODE_46174_length_228_cov_36.960396
228 nucleotides in sequence
Mean G+C content = 50.9%

Nothing found in NODE_46174_length_228_cov_36.960396


NODE_46175_length_228_cov_36.831683
228 nucleotides in sequence
Mean G+C content = 51.3%

Nothing found in NODE_46175_length_228_cov_36.831683


NODE_46176_length_228_cov_8.297030
228 nucleotides in sequence
Mean G+C content = 25.0%

Nothing found in NODE_46176_length_228_cov_8.297030


NODE_46177_length_228_cov_7.693069
228 nucleotides in sequence
Mean G+C content = 34.6%

Nothing found in NODE_46177_length_228_cov_7.693069


NODE_46178_length_227_cov_31.070000
227 nucleotides in sequence
Mean G+C content = 50.7%

Nothing found in NODE_46178_length_227_cov_31.070000


NODE_46179_length_227_cov_24.190000
227 nucleotides in sequence
Mean G+C content = 29.1%

Nothing found in NODE_46179_length_227_cov_24.190000


NODE_46180_length_227_cov_7.530000
227 nucleotides in sequence
Mean G+C content = 51.5%

Nothing found in NODE_46180_length_227_cov_7.530000


NODE_46181_length_227_cov_4.510000
227 nucleotides in sequence
Mean G+C content = 50.2%

Nothing found in NODE_46181_length_227_cov_4.510000


NODE_46182_length_226_cov_152.020202
226 nucleotides in sequence
Mean G+C content = 49.1%

Nothing found in NODE_46182_length_226_cov_152.020202


NODE_46183_length_226_cov_135.323232
226 nucleotides in sequence
Mean G+C content = 49.6%

Nothing found in NODE_46183_length_226_cov_135.323232


NODE_46184_length_226_cov_37.353535
226 nucleotides in sequence
Mean G+C content = 28.3%

Nothing found in NODE_46184_length_226_cov_37.353535


NODE_46185_length_226_cov_33.383838
226 nucleotides in sequence
Mean G+C content = 50.9%

Nothing found in NODE_46185_length_226_cov_33.383838


NODE_46186_length_226_cov_27.858586
226 nucleotides in sequence
Mean G+C content = 27.4%

Nothing found in NODE_46186_length_226_cov_27.858586


NODE_46187_length_226_cov_13.191919
226 nucleotides in sequence
Mean G+C content = 35.0%

Nothing found in NODE_46187_length_226_cov_13.191919


NODE_46188_length_226_cov_12.686869
226 nucleotides in sequence
Mean G+C content = 50.9%

Nothing found in NODE_46188_length_226_cov_12.686869


NODE_46189_length_226_cov_5.101010
226 nucleotides in sequence
Mean G+C content = 50.9%

Nothing found in NODE_46189_length_226_cov_5.101010


NODE_46190_length_226_cov_4.232323
226 nucleotides in sequence
Mean G+C content = 51.3%

Nothing found in NODE_46190_length_226_cov_4.232323


NODE_46191_length_225_cov_66.918367
225 nucleotides in sequence
Mean G+C content = 51.1%

Nothing found in NODE_46191_length_225_cov_66.918367


NODE_46192_length_225_cov_11.836735
225 nucleotides in sequence
Mean G+C content = 38.7%

Nothing found in NODE_46192_length_225_cov_11.836735


NODE_46193_length_225_cov_7.418367
225 nucleotides in sequence
Mean G+C content = 50.7%

Nothing found in NODE_46193_length_225_cov_7.418367


NODE_46194_length_225_cov_7.183673
225 nucleotides in sequence
Mean G+C content = 34.7%

Nothing found in NODE_46194_length_225_cov_7.183673


NODE_46195_length_225_cov_4.132653
225 nucleotides in sequence
Mean G+C content = 51.6%

Nothing found in NODE_46195_length_225_cov_4.132653


NODE_46196_length_224_cov_15.752577
224 nucleotides in sequence
Mean G+C content = 25.9%

Nothing found in NODE_46196_length_224_cov_15.752577


NODE_46197_length_224_cov_15.381443
224 nucleotides in sequence
Mean G+C content = 31.7%

Nothing found in NODE_46197_length_224_cov_15.381443


NODE_46198_length_223_cov_48.114583
223 nucleotides in sequence
Mean G+C content = 51.1%

Nothing found in NODE_46198_length_223_cov_48.114583


NODE_46199_length_223_cov_42.166667
223 nucleotides in sequence
Mean G+C content = 51.1%

Nothing found in NODE_46199_length_223_cov_42.166667


NODE_46200_length_223_cov_24.000000
223 nucleotides in sequence
Mean G+C content = 51.1%

Nothing found in NODE_46200_length_223_cov_24.000000


NODE_46201_length_223_cov_22.281250
223 nucleotides in sequence
Mean G+C content = 27.4%

Nothing found in NODE_46201_length_223_cov_22.281250


NODE_46202_length_223_cov_19.437500
223 nucleotides in sequence
Mean G+C content = 51.1%

Nothing found in NODE_46202_length_223_cov_19.437500


NODE_46203_length_223_cov_12.197917
223 nucleotides in sequence
Mean G+C content = 51.1%

Nothing found in NODE_46203_length_223_cov_12.197917


NODE_46204_length_223_cov_8.666667
223 nucleotides in sequence
Mean G+C content = 21.5%

Nothing found in NODE_46204_length_223_cov_8.666667


NODE_46205_length_223_cov_6.927083
223 nucleotides in sequence
Mean G+C content = 21.5%

Nothing found in NODE_46205_length_223_cov_6.927083


NODE_46206_length_223_cov_6.364583
223 nucleotides in sequence
Mean G+C content = 51.6%

Nothing found in NODE_46206_length_223_cov_6.364583


NODE_46207_length_223_cov_5.489583
223 nucleotides in sequence
Mean G+C content = 51.6%

Nothing found in NODE_46207_length_223_cov_5.489583


NODE_46208_length_223_cov_5.135417
223 nucleotides in sequence
Mean G+C content = 51.6%

Nothing found in NODE_46208_length_223_cov_5.135417


NODE_46209_length_223_cov_4.791667
223 nucleotides in sequence
Mean G+C content = 51.6%

Nothing found in NODE_46209_length_223_cov_4.791667


NODE_46210_length_222_cov_136.842105
222 nucleotides in sequence
Mean G+C content = 50.5%

Nothing found in NODE_46210_length_222_cov_136.842105


NODE_46211_length_222_cov_27.694737
222 nucleotides in sequence
Mean G+C content = 51.4%

Nothing found in NODE_46211_length_222_cov_27.694737


NODE_46212_length_222_cov_25.115789
222 nucleotides in sequence
Mean G+C content = 51.4%

Nothing found in NODE_46212_length_222_cov_25.115789


NODE_46213_length_222_cov_21.863158
222 nucleotides in sequence
Mean G+C content = 51.4%

Nothing found in NODE_46213_length_222_cov_21.863158


NODE_46214_length_222_cov_11.473684
222 nucleotides in sequence
Mean G+C content = 24.3%

Nothing found in NODE_46214_length_222_cov_11.473684


NODE_46215_length_222_cov_4.484211
222 nucleotides in sequence
Mean G+C content = 51.8%

Nothing found in NODE_46215_length_222_cov_4.484211


NODE_46216_length_222_cov_4.105263
222 nucleotides in sequence
Mean G+C content = 51.8%

Nothing found in NODE_46216_length_222_cov_4.105263


NODE_46217_length_221_cov_28.925532
221 nucleotides in sequence
Mean G+C content = 51.1%

Nothing found in NODE_46217_length_221_cov_28.925532


NODE_46218_length_220_cov_47.774194
220 nucleotides in sequence
Mean G+C content = 51.4%

Nothing found in NODE_46218_length_220_cov_47.774194


NODE_46219_length_220_cov_43.688172
220 nucleotides in sequence
Mean G+C content = 51.4%

Nothing found in NODE_46219_length_220_cov_43.688172


NODE_46220_length_220_cov_32.172043
220 nucleotides in sequence
Mean G+C content = 25.9%

Nothing found in NODE_46220_length_220_cov_32.172043


NODE_46221_length_220_cov_9.559140
220 nucleotides in sequence
Mean G+C content = 51.4%

Nothing found in NODE_46221_length_220_cov_9.559140


NODE_46222_length_220_cov_7.225806
220 nucleotides in sequence
Mean G+C content = 31.4%

Nothing found in NODE_46222_length_220_cov_7.225806


NODE_46223_length_220_cov_6.666667
220 nucleotides in sequence
Mean G+C content = 51.4%

Nothing found in NODE_46223_length_220_cov_6.666667


NODE_46224_length_219_cov_41.923913
219 nucleotides in sequence
Mean G+C content = 51.6%

Nothing found in NODE_46224_length_219_cov_41.923913


NODE_46225_length_219_cov_31.880435
219 nucleotides in sequence
Mean G+C content = 50.7%

Nothing found in NODE_46225_length_219_cov_31.880435


NODE_46226_length_219_cov_15.739130
219 nucleotides in sequence
Mean G+C content = 36.5%

Nothing found in NODE_46226_length_219_cov_15.739130


NODE_46227_length_219_cov_15.250000
219 nucleotides in sequence
Mean G+C content = 50.7%

Nothing found in NODE_46227_length_219_cov_15.250000


NODE_46228_length_219_cov_9.826087
219 nucleotides in sequence
Mean G+C content = 26.5%

Nothing found in NODE_46228_length_219_cov_9.826087


NODE_46229_length_219_cov_4.815217
219 nucleotides in sequence
Mean G+C content = 35.2%

Nothing found in NODE_46229_length_219_cov_4.815217


NODE_46230_length_218_cov_44.901099
218 nucleotides in sequence
Mean G+C content = 50.9%

Nothing found in NODE_46230_length_218_cov_44.901099


NODE_46231_length_218_cov_19.604396
218 nucleotides in sequence
Mean G+C content = 24.3%

Nothing found in NODE_46231_length_218_cov_19.604396


NODE_46232_length_217_cov_38.677778
217 nucleotides in sequence
Mean G+C content = 51.2%

Nothing found in NODE_46232_length_217_cov_38.677778


NODE_46233_length_217_cov_19.500000
217 nucleotides in sequence
Mean G+C content = 50.7%

Nothing found in NODE_46233_length_217_cov_19.500000


NODE_46234_length_217_cov_11.111111
217 nucleotides in sequence
Mean G+C content = 50.7%

Nothing found in NODE_46234_length_217_cov_11.111111


NODE_46235_length_217_cov_4.088889
217 nucleotides in sequence
Mean G+C content = 51.2%

Nothing found in NODE_46235_length_217_cov_4.088889


NODE_46236_length_216_cov_61.337079
216 nucleotides in sequence
Mean G+C content = 50.9%

Nothing found in NODE_46236_length_216_cov_61.337079


NODE_46237_length_216_cov_23.865169
216 nucleotides in sequence
Mean G+C content = 50.9%

Nothing found in NODE_46237_length_216_cov_23.865169


NODE_46238_length_216_cov_23.685393
216 nucleotides in sequence
Mean G+C content = 50.9%

Nothing found in NODE_46238_length_216_cov_23.685393


NODE_46239_length_216_cov_21.595506
216 nucleotides in sequence
Mean G+C content = 50.9%

Nothing found in NODE_46239_length_216_cov_21.595506


NODE_46240_length_216_cov_14.067416
216 nucleotides in sequence
Mean G+C content = 50.9%

Nothing found in NODE_46240_length_216_cov_14.067416


NODE_46241_length_216_cov_6.505618
216 nucleotides in sequence
Mean G+C content = 29.2%

Nothing found in NODE_46241_length_216_cov_6.505618


NODE_46242_length_215_cov_87.818182
215 nucleotides in sequence
Mean G+C content = 51.2%

Nothing found in NODE_46242_length_215_cov_87.818182


NODE_46243_length_215_cov_84.420455
215 nucleotides in sequence
Mean G+C content = 51.2%

Nothing found in NODE_46243_length_215_cov_84.420455


NODE_46244_length_215_cov_75.443182
215 nucleotides in sequence
Mean G+C content = 51.2%

Nothing found in NODE_46244_length_215_cov_75.443182


NODE_46245_length_215_cov_70.670455
215 nucleotides in sequence
Mean G+C content = 51.2%

Nothing found in NODE_46245_length_215_cov_70.670455


NODE_46246_length_215_cov_30.863636
215 nucleotides in sequence
Mean G+C content = 51.2%

Nothing found in NODE_46246_length_215_cov_30.863636


NODE_46247_length_215_cov_30.681818
215 nucleotides in sequence
Mean G+C content = 51.2%

Nothing found in NODE_46247_length_215_cov_30.681818


NODE_46248_length_215_cov_22.693182
215 nucleotides in sequence
Mean G+C content = 27.9%

Nothing found in NODE_46248_length_215_cov_22.693182


NODE_46249_length_215_cov_19.738636
215 nucleotides in sequence
Mean G+C content = 51.2%

Nothing found in NODE_46249_length_215_cov_19.738636


NODE_46250_length_215_cov_18.409091
215 nucleotides in sequence
Mean G+C content = 23.7%

Nothing found in NODE_46250_length_215_cov_18.409091


NODE_46251_length_215_cov_18.318182
215 nucleotides in sequence
Mean G+C content = 51.2%

Nothing found in NODE_46251_length_215_cov_18.318182


NODE_46252_length_215_cov_15.954545
215 nucleotides in sequence
Mean G+C content = 33.0%

Nothing found in NODE_46252_length_215_cov_15.954545


NODE_46253_length_215_cov_11.727273
215 nucleotides in sequence
Mean G+C content = 51.2%

Nothing found in NODE_46253_length_215_cov_11.727273


NODE_46254_length_215_cov_10.647727
215 nucleotides in sequence
Mean G+C content = 34.4%

Nothing found in NODE_46254_length_215_cov_10.647727


NODE_46255_length_215_cov_8.215909
215 nucleotides in sequence
Mean G+C content = 22.8%

Nothing found in NODE_46255_length_215_cov_8.215909


NODE_46256_length_215_cov_5.477273
215 nucleotides in sequence
Mean G+C content = 51.2%

Nothing found in NODE_46256_length_215_cov_5.477273


NODE_46257_length_215_cov_5.465909
215 nucleotides in sequence
Mean G+C content = 51.6%

Nothing found in NODE_46257_length_215_cov_5.465909


NODE_46258_length_215_cov_4.386364
215 nucleotides in sequence
Mean G+C content = 51.6%

Nothing found in NODE_46258_length_215_cov_4.386364


NODE_46259_length_214_cov_122.988506
214 nucleotides in sequence
Mean G+C content = 50.5%

Nothing found in NODE_46259_length_214_cov_122.988506


NODE_46260_length_214_cov_22.954023
214 nucleotides in sequence
Mean G+C content = 51.4%

Nothing found in NODE_46260_length_214_cov_22.954023


NODE_46261_length_214_cov_17.942529
214 nucleotides in sequence
Mean G+C content = 26.6%

Nothing found in NODE_46261_length_214_cov_17.942529


NODE_46262_length_214_cov_13.103448
214 nucleotides in sequence
Mean G+C content = 30.4%

Nothing found in NODE_46262_length_214_cov_13.103448


NODE_46263_length_213_cov_35.813953
213 nucleotides in sequence
Mean G+C content = 39.9%

Nothing found in NODE_46263_length_213_cov_35.813953


NODE_46264_length_213_cov_11.325581
213 nucleotides in sequence
Mean G+C content = 22.5%

Nothing found in NODE_46264_length_213_cov_11.325581


NODE_46265_length_213_cov_9.255814
213 nucleotides in sequence
Mean G+C content = 51.6%

Nothing found in NODE_46265_length_213_cov_9.255814


NODE_46266_length_213_cov_8.558140
213 nucleotides in sequence
Mean G+C content = 25.4%

Nothing found in NODE_46266_length_213_cov_8.558140


NODE_46267_length_213_cov_5.697674
213 nucleotides in sequence
Mean G+C content = 51.6%

Nothing found in NODE_46267_length_213_cov_5.697674


NODE_46268_length_212_cov_44.235294
212 nucleotides in sequence
Mean G+C content = 57.1%

Nothing found in NODE_46268_length_212_cov_44.235294


NODE_46269_length_212_cov_19.541176
212 nucleotides in sequence
Mean G+C content = 41.0%

Nothing found in NODE_46269_length_212_cov_19.541176


NODE_46270_length_212_cov_4.870588
212 nucleotides in sequence
Mean G+C content = 56.1%

Nothing found in NODE_46270_length_212_cov_4.870588


NODE_46271_length_212_cov_4.082353
212 nucleotides in sequence
Mean G+C content = 56.6%

Nothing found in NODE_46271_length_212_cov_4.082353


NODE_46272_length_211_cov_19.952381
211 nucleotides in sequence
Mean G+C content = 36.0%

Nothing found in NODE_46272_length_211_cov_19.952381


NODE_46273_length_211_cov_9.702381
211 nucleotides in sequence
Mean G+C content = 51.7%

Nothing found in NODE_46273_length_211_cov_9.702381


NODE_46274_length_211_cov_4.476190
211 nucleotides in sequence
Mean G+C content = 50.7%

Nothing found in NODE_46274_length_211_cov_4.476190


NODE_46275_length_210_cov_28.277108
210 nucleotides in sequence
Mean G+C content = 38.1%

Nothing found in NODE_46275_length_210_cov_28.277108


NODE_46276_length_209_cov_50.280488
209 nucleotides in sequence
Mean G+C content = 16.7%

Nothing found in NODE_46276_length_209_cov_50.280488


NODE_46277_length_209_cov_35.792683
209 nucleotides in sequence
Mean G+C content = 51.2%

Nothing found in NODE_46277_length_209_cov_35.792683


NODE_46278_length_209_cov_12.890244
209 nucleotides in sequence
Mean G+C content = 25.8%

Nothing found in NODE_46278_length_209_cov_12.890244


NODE_46279_length_209_cov_6.146341
209 nucleotides in sequence
Mean G+C content = 37.8%

Nothing found in NODE_46279_length_209_cov_6.146341


NODE_46280_length_208_cov_51.407407
208 nucleotides in sequence
Mean G+C content = 51.0%

Nothing found in NODE_46280_length_208_cov_51.407407


NODE_46281_length_208_cov_32.333333
208 nucleotides in sequence
Mean G+C content = 26.0%

Nothing found in NODE_46281_length_208_cov_32.333333


NODE_46282_length_208_cov_16.271605
208 nucleotides in sequence
Mean G+C content = 25.0%

Nothing found in NODE_46282_length_208_cov_16.271605


NODE_46283_length_208_cov_14.000000
208 nucleotides in sequence
Mean G+C content = 51.0%

Nothing found in NODE_46283_length_208_cov_14.000000


NODE_46284_length_208_cov_10.185185
208 nucleotides in sequence
Mean G+C content = 32.7%

Nothing found in NODE_46284_length_208_cov_10.185185


NODE_46285_length_207_cov_38.600000
207 nucleotides in sequence
Mean G+C content = 51.2%

Nothing found in NODE_46285_length_207_cov_38.600000


NODE_46286_length_207_cov_28.950000
207 nucleotides in sequence
Mean G+C content = 51.2%

Nothing found in NODE_46286_length_207_cov_28.950000


NODE_46287_length_207_cov_16.650000
207 nucleotides in sequence
Mean G+C content = 30.4%

Nothing found in NODE_46287_length_207_cov_16.650000


NODE_46288_length_207_cov_12.912500
207 nucleotides in sequence
Mean G+C content = 22.7%

Nothing found in NODE_46288_length_207_cov_12.912500


NODE_46289_length_207_cov_12.400000
207 nucleotides in sequence
Mean G+C content = 37.7%

Nothing found in NODE_46289_length_207_cov_12.400000


NODE_46290_length_207_cov_10.537500
207 nucleotides in sequence
Mean G+C content = 43.0%

Nothing found in NODE_46290_length_207_cov_10.537500


NODE_46291_length_207_cov_7.037500
207 nucleotides in sequence
Mean G+C content = 22.7%

Nothing found in NODE_46291_length_207_cov_7.037500


NODE_46292_length_207_cov_6.737500
207 nucleotides in sequence
Mean G+C content = 23.2%

Nothing found in NODE_46292_length_207_cov_6.737500


NODE_46293_length_207_cov_6.212500
207 nucleotides in sequence
Mean G+C content = 51.2%

Nothing found in NODE_46293_length_207_cov_6.212500


NODE_46294_length_207_cov_4.837500
207 nucleotides in sequence
Mean G+C content = 25.1%

Nothing found in NODE_46294_length_207_cov_4.837500


NODE_46295_length_207_cov_4.550000
207 nucleotides in sequence
Mean G+C content = 51.7%

Nothing found in NODE_46295_length_207_cov_4.550000


NODE_46296_length_207_cov_4.012500
207 nucleotides in sequence
Mean G+C content = 22.7%

Nothing found in NODE_46296_length_207_cov_4.012500


NODE_46297_length_206_cov_21.493671
206 nucleotides in sequence
Mean G+C content = 51.5%

Nothing found in NODE_46297_length_206_cov_21.493671


NODE_46298_length_206_cov_17.316456
206 nucleotides in sequence
Mean G+C content = 49.0%

Nothing found in NODE_46298_length_206_cov_17.316456


NODE_46299_length_206_cov_8.670886
206 nucleotides in sequence
Mean G+C content = 51.5%

Nothing found in NODE_46299_length_206_cov_8.670886


NODE_46300_length_205_cov_39.910256
205 nucleotides in sequence
Mean G+C content = 51.2%

Nothing found in NODE_46300_length_205_cov_39.910256


NODE_46301_length_205_cov_25.371795
205 nucleotides in sequence
Mean G+C content = 33.2%

Nothing found in NODE_46301_length_205_cov_25.371795


NODE_46302_length_204_cov_25.610390
204 nucleotides in sequence
Mean G+C content = 51.5%

Nothing found in NODE_46302_length_204_cov_25.610390


NODE_46303_length_204_cov_16.090909
204 nucleotides in sequence
Mean G+C content = 23.5%

Nothing found in NODE_46303_length_204_cov_16.090909


NODE_46304_length_204_cov_15.662338
204 nucleotides in sequence
Mean G+C content = 18.6%

Nothing found in NODE_46304_length_204_cov_15.662338


NODE_46305_length_204_cov_14.246753
204 nucleotides in sequence
Mean G+C content = 27.0%

Nothing found in NODE_46305_length_204_cov_14.246753


NODE_46306_length_204_cov_5.467532
204 nucleotides in sequence
Mean G+C content = 47.5%

Nothing found in NODE_46306_length_204_cov_5.467532


NODE_46307_length_204_cov_5.298701
204 nucleotides in sequence
Mean G+C content = 51.5%

Nothing found in NODE_46307_length_204_cov_5.298701


NODE_46308_length_203_cov_44.960526
203 nucleotides in sequence
Mean G+C content = 50.2%

Nothing found in NODE_46308_length_203_cov_44.960526


NODE_46309_length_203_cov_41.118421
203 nucleotides in sequence
Mean G+C content = 28.1%

Nothing found in NODE_46309_length_203_cov_41.118421


NODE_46310_length_203_cov_21.421053
203 nucleotides in sequence
Mean G+C content = 34.5%

Nothing found in NODE_46310_length_203_cov_21.421053


NODE_46311_length_203_cov_20.513158
203 nucleotides in sequence
Mean G+C content = 33.0%

Nothing found in NODE_46311_length_203_cov_20.513158


NODE_46312_length_203_cov_7.276316
203 nucleotides in sequence
Mean G+C content = 33.0%

Nothing found in NODE_46312_length_203_cov_7.276316


NODE_46313_length_202_cov_11.000000
202 nucleotides in sequence
Mean G+C content = 37.6%

Nothing found in NODE_46313_length_202_cov_11.000000


NODE_46314_length_202_cov_8.640000
202 nucleotides in sequence
Mean G+C content = 39.6%

Nothing found in NODE_46314_length_202_cov_8.640000


NODE_46315_length_202_cov_6.853333
202 nucleotides in sequence
Mean G+C content = 39.6%

Nothing found in NODE_46315_length_202_cov_6.853333


NODE_46316_length_202_cov_6.573333
202 nucleotides in sequence
Mean G+C content = 47.5%

Nothing found in NODE_46316_length_202_cov_6.573333


NODE_46317_length_202_cov_4.146667
202 nucleotides in sequence
Mean G+C content = 40.1%

Nothing found in NODE_46317_length_202_cov_4.146667


NODE_46318_length_201_cov_6.770270
201 nucleotides in sequence
Mean G+C content = 34.8%

Nothing found in NODE_46318_length_201_cov_6.770270


NODE_46319_length_200_cov_19.630137
200 nucleotides in sequence
Mean G+C content = 24.0%

Nothing found in NODE_46319_length_200_cov_19.630137


NODE_46320_length_200_cov_16.589041
200 nucleotides in sequence
Mean G+C content = 51.0%

Nothing found in NODE_46320_length_200_cov_16.589041


NODE_46321_length_199_cov_60.750000
199 nucleotides in sequence
Mean G+C content = 51.3%

Nothing found in NODE_46321_length_199_cov_60.750000


NODE_46322_length_199_cov_41.888889
199 nucleotides in sequence
Mean G+C content = 51.3%

Nothing found in NODE_46322_length_199_cov_41.888889


NODE_46323_length_199_cov_39.402778
199 nucleotides in sequence
Mean G+C content = 51.3%

Nothing found in NODE_46323_length_199_cov_39.402778


NODE_46324_length_199_cov_37.888889
199 nucleotides in sequence
Mean G+C content = 51.3%

Nothing found in NODE_46324_length_199_cov_37.888889


NODE_46325_length_199_cov_37.652778
199 nucleotides in sequence
Mean G+C content = 32.2%

Nothing found in NODE_46325_length_199_cov_37.652778


NODE_46326_length_199_cov_21.902778
199 nucleotides in sequence
Mean G+C content = 51.3%

Nothing found in NODE_46326_length_199_cov_21.902778


NODE_46327_length_199_cov_9.680556
199 nucleotides in sequence
Mean G+C content = 27.1%

Nothing found in NODE_46327_length_199_cov_9.680556


NODE_46328_length_198_cov_26.098592
198 nucleotides in sequence
Mean G+C content = 27.3%

Nothing found in NODE_46328_length_198_cov_26.098592


NODE_46329_length_198_cov_7.830986
198 nucleotides in sequence
Mean G+C content = 51.5%

Nothing found in NODE_46329_length_198_cov_7.830986


NODE_46330_length_197_cov_28.085714
197 nucleotides in sequence
Mean G+C content = 34.0%

Nothing found in NODE_46330_length_197_cov_28.085714


NODE_46331_length_197_cov_24.542857
197 nucleotides in sequence
Mean G+C content = 34.0%

Nothing found in NODE_46331_length_197_cov_24.542857


NODE_46332_length_197_cov_21.214286
197 nucleotides in sequence
Mean G+C content = 27.4%

Nothing found in NODE_46332_length_197_cov_21.214286


NODE_46333_length_197_cov_19.042857
197 nucleotides in sequence
Mean G+C content = 20.8%

Nothing found in NODE_46333_length_197_cov_19.042857


NODE_46334_length_197_cov_5.328571
197 nucleotides in sequence
Mean G+C content = 51.8%

Nothing found in NODE_46334_length_197_cov_5.328571


NODE_46335_length_196_cov_55.478261
196 nucleotides in sequence
Mean G+C content = 30.1%

Nothing found in NODE_46335_length_196_cov_55.478261


NODE_46336_length_196_cov_52.057971
196 nucleotides in sequence
Mean G+C content = 27.6%

Nothing found in NODE_46336_length_196_cov_52.057971


NODE_46337_length_196_cov_8.405797
196 nucleotides in sequence
Mean G+C content = 51.5%

Nothing found in NODE_46337_length_196_cov_8.405797


NODE_46338_length_195_cov_45.823529
195 nucleotides in sequence
Mean G+C content = 38.5%

Nothing found in NODE_46338_length_195_cov_45.823529


NODE_46339_length_195_cov_27.544118
195 nucleotides in sequence
Mean G+C content = 25.1%

Nothing found in NODE_46339_length_195_cov_27.544118


NODE_46340_length_195_cov_17.441176
195 nucleotides in sequence
Mean G+C content = 25.1%

Nothing found in NODE_46340_length_195_cov_17.441176


NODE_46341_length_194_cov_17.656716
194 nucleotides in sequence
Mean G+C content = 28.4%

Nothing found in NODE_46341_length_194_cov_17.656716


NODE_46342_length_194_cov_4.089552
194 nucleotides in sequence
Mean G+C content = 34.0%

Nothing found in NODE_46342_length_194_cov_4.089552


NODE_46343_length_193_cov_28.257576
193 nucleotides in sequence
Mean G+C content = 33.2%

Nothing found in NODE_46343_length_193_cov_28.257576


NODE_46344_length_192_cov_16.184615
192 nucleotides in sequence
Mean G+C content = 20.8%

Nothing found in NODE_46344_length_192_cov_16.184615


NODE_46345_length_192_cov_13.184615
192 nucleotides in sequence
Mean G+C content = 19.8%

Nothing found in NODE_46345_length_192_cov_13.184615


NODE_46346_length_192_cov_5.830769
192 nucleotides in sequence
Mean G+C content = 31.2%

Nothing found in NODE_46346_length_192_cov_5.830769


NODE_46347_length_192_cov_4.523077
192 nucleotides in sequence
Mean G+C content = 26.6%

Nothing found in NODE_46347_length_192_cov_4.523077


NODE_46348_length_191_cov_135.687500
191 nucleotides in sequence
Mean G+C content = 50.8%

Nothing found in NODE_46348_length_191_cov_135.687500


NODE_46349_length_191_cov_18.328125
191 nucleotides in sequence
Mean G+C content = 30.9%

Nothing found in NODE_46349_length_191_cov_18.328125


NODE_46350_length_191_cov_10.812500
191 nucleotides in sequence
Mean G+C content = 28.3%

Nothing found in NODE_46350_length_191_cov_10.812500


NODE_46351_length_191_cov_10.484375
191 nucleotides in sequence
Mean G+C content = 51.3%

Nothing found in NODE_46351_length_191_cov_10.484375


NODE_46352_length_191_cov_10.203125
191 nucleotides in sequence
Mean G+C content = 27.7%

Nothing found in NODE_46352_length_191_cov_10.203125


NODE_46353_length_191_cov_7.593750
191 nucleotides in sequence
Mean G+C content = 27.7%

Nothing found in NODE_46353_length_191_cov_7.593750


NODE_46354_length_191_cov_7.531250
191 nucleotides in sequence
Mean G+C content = 51.3%

Nothing found in NODE_46354_length_191_cov_7.531250


NODE_46355_length_190_cov_20.571429
190 nucleotides in sequence
Mean G+C content = 23.2%

Nothing found in NODE_46355_length_190_cov_20.571429


NODE_46356_length_189_cov_44.129032
189 nucleotides in sequence
Mean G+C content = 32.3%

Nothing found in NODE_46356_length_189_cov_44.129032


NODE_46357_length_189_cov_14.177419
189 nucleotides in sequence
Mean G+C content = 24.3%

Nothing found in NODE_46357_length_189_cov_14.177419


NODE_46358_length_189_cov_7.096774
189 nucleotides in sequence
Mean G+C content = 42.9%

Nothing found in NODE_46358_length_189_cov_7.096774


NODE_46359_length_189_cov_5.903226
189 nucleotides in sequence
Mean G+C content = 44.4%

Nothing found in NODE_46359_length_189_cov_5.903226


NODE_46360_length_188_cov_90.754098
188 nucleotides in sequence
Mean G+C content = 47.3%

Nothing found in NODE_46360_length_188_cov_90.754098


NODE_46361_length_188_cov_6.311475
188 nucleotides in sequence
Mean G+C content = 51.6%

Nothing found in NODE_46361_length_188_cov_6.311475


NODE_46362_length_188_cov_4.409836
188 nucleotides in sequence
Mean G+C content = 33.5%

Nothing found in NODE_46362_length_188_cov_4.409836


NODE_46363_length_188_cov_3.540984
188 nucleotides in sequence
Mean G+C content = 36.7%

Nothing found in NODE_46363_length_188_cov_3.540984


NODE_46364_length_187_cov_31.483333
187 nucleotides in sequence
Mean G+C content = 13.9%

Nothing found in NODE_46364_length_187_cov_31.483333


NODE_46365_length_187_cov_18.266667
187 nucleotides in sequence
Mean G+C content = 31.6%

Nothing found in NODE_46365_length_187_cov_18.266667


NODE_46366_length_186_cov_10.440678
186 nucleotides in sequence
Mean G+C content = 21.0%

Nothing found in NODE_46366_length_186_cov_10.440678


NODE_46367_length_184_cov_36.877193
184 nucleotides in sequence
Mean G+C content = 31.0%

Nothing found in NODE_46367_length_184_cov_36.877193


NODE_46368_length_184_cov_31.807018
184 nucleotides in sequence
Mean G+C content = 26.1%

Nothing found in NODE_46368_length_184_cov_31.807018


NODE_46369_length_183_cov_10.678571
183 nucleotides in sequence
Mean G+C content = 51.4%

Nothing found in NODE_46369_length_183_cov_10.678571


NODE_46370_length_183_cov_9.892857
183 nucleotides in sequence
Mean G+C content = 21.9%

Nothing found in NODE_46370_length_183_cov_9.892857


NODE_46371_length_183_cov_1.482143
183 nucleotides in sequence
Mean G+C content = 51.9%

Nothing found in NODE_46371_length_183_cov_1.482143


NODE_46372_length_182_cov_20.236364
182 nucleotides in sequence
Mean G+C content = 26.4%

Nothing found in NODE_46372_length_182_cov_20.236364


NODE_46373_length_182_cov_8.709091
182 nucleotides in sequence
Mean G+C content = 25.8%

Nothing found in NODE_46373_length_182_cov_8.709091


NODE_46374_length_182_cov_8.400000
182 nucleotides in sequence
Mean G+C content = 29.1%

Nothing found in NODE_46374_length_182_cov_8.400000


NODE_46375_length_181_cov_28.407407
181 nucleotides in sequence
Mean G+C content = 37.6%

Nothing found in NODE_46375_length_181_cov_28.407407


NODE_46376_length_181_cov_24.629630
181 nucleotides in sequence
Mean G+C content = 21.0%

Nothing found in NODE_46376_length_181_cov_24.629630


NODE_46377_length_181_cov_19.111111
181 nucleotides in sequence
Mean G+C content = 38.7%

Nothing found in NODE_46377_length_181_cov_19.111111


NODE_46378_length_181_cov_16.129630
181 nucleotides in sequence
Mean G+C content = 16.6%

Nothing found in NODE_46378_length_181_cov_16.129630


NODE_46379_length_181_cov_15.907407
181 nucleotides in sequence
Mean G+C content = 18.8%

Nothing found in NODE_46379_length_181_cov_15.907407


NODE_46380_length_181_cov_6.611111
181 nucleotides in sequence
Mean G+C content = 23.8%

Nothing found in NODE_46380_length_181_cov_6.611111


NODE_46381_length_181_cov_5.592593
181 nucleotides in sequence
Mean G+C content = 30.9%

Nothing found in NODE_46381_length_181_cov_5.592593


NODE_46382_length_181_cov_1.944444
181 nucleotides in sequence
Mean G+C content = 45.9%

Nothing found in NODE_46382_length_181_cov_1.944444


NODE_46383_length_180_cov_18.320755
180 nucleotides in sequence
Mean G+C content = 37.8%

Nothing found in NODE_46383_length_180_cov_18.320755


NODE_46384_length_179_cov_40.826923
179 nucleotides in sequence
Mean G+C content = 17.9%

Nothing found in NODE_46384_length_179_cov_40.826923


NODE_46385_length_179_cov_17.923077
179 nucleotides in sequence
Mean G+C content = 42.5%

Nothing found in NODE_46385_length_179_cov_17.923077


NODE_46386_length_179_cov_17.846154
179 nucleotides in sequence
Mean G+C content = 22.3%

Nothing found in NODE_46386_length_179_cov_17.846154


NODE_46387_length_179_cov_8.115385
179 nucleotides in sequence
Mean G+C content = 33.5%

Nothing found in NODE_46387_length_179_cov_8.115385


NODE_46388_length_179_cov_5.576923
179 nucleotides in sequence
Mean G+C content = 30.2%

Nothing found in NODE_46388_length_179_cov_5.576923


NODE_46389_length_179_cov_4.826923
179 nucleotides in sequence
Mean G+C content = 26.8%

Nothing found in NODE_46389_length_179_cov_4.826923


NODE_46390_length_178_cov_16.803922
178 nucleotides in sequence
Mean G+C content = 26.4%

Nothing found in NODE_46390_length_178_cov_16.803922


NODE_46391_length_178_cov_10.294118
178 nucleotides in sequence
Mean G+C content = 27.5%

Nothing found in NODE_46391_length_178_cov_10.294118


NODE_46392_length_178_cov_10.156863
178 nucleotides in sequence
Mean G+C content = 27.0%

Nothing found in NODE_46392_length_178_cov_10.156863


NODE_46393_length_178_cov_9.294118
178 nucleotides in sequence
Mean G+C content = 27.5%

Nothing found in NODE_46393_length_178_cov_9.294118


NODE_46394_length_178_cov_7.352941
178 nucleotides in sequence
Mean G+C content = 52.8%

Nothing found in NODE_46394_length_178_cov_7.352941


NODE_46395_length_178_cov_6.725490
178 nucleotides in sequence
Mean G+C content = 27.5%

Nothing found in NODE_46395_length_178_cov_6.725490


NODE_46396_length_178_cov_6.450980
178 nucleotides in sequence
Mean G+C content = 37.6%

Nothing found in NODE_46396_length_178_cov_6.450980


NODE_46397_length_176_cov_26.510204
176 nucleotides in sequence
Mean G+C content = 21.0%

Nothing found in NODE_46397_length_176_cov_26.510204


NODE_46398_length_176_cov_0.510204
176 nucleotides in sequence
Mean G+C content = 39.8%

Nothing found in NODE_46398_length_176_cov_0.510204


NODE_46399_length_175_cov_230.312500
175 nucleotides in sequence
Mean G+C content = 50.9%

Nothing found in NODE_46399_length_175_cov_230.312500


NODE_46400_length_175_cov_31.104167
175 nucleotides in sequence
Mean G+C content = 51.4%

Nothing found in NODE_46400_length_175_cov_31.104167


NODE_46401_length_175_cov_14.770833
175 nucleotides in sequence
Mean G+C content = 28.6%

Nothing found in NODE_46401_length_175_cov_14.770833


NODE_46402_length_175_cov_4.583333
175 nucleotides in sequence
Mean G+C content = 51.4%

Nothing found in NODE_46402_length_175_cov_4.583333


NODE_46403_length_173_cov_76.652174
173 nucleotides in sequence
Mean G+C content = 45.7%

Nothing found in NODE_46403_length_173_cov_76.652174


NODE_46404_length_172_cov_17.444444
172 nucleotides in sequence
Mean G+C content = 22.7%

Nothing found in NODE_46404_length_172_cov_17.444444


NODE_46405_length_172_cov_4.111111
172 nucleotides in sequence
Mean G+C content = 91.3%

Nothing found in NODE_46405_length_172_cov_4.111111


NODE_46406_length_171_cov_17.750000
171 nucleotides in sequence
Mean G+C content = 26.3%

Nothing found in NODE_46406_length_171_cov_17.750000


NODE_46407_length_171_cov_17.454545
171 nucleotides in sequence
Mean G+C content = 38.0%

Nothing found in NODE_46407_length_171_cov_17.454545


NODE_46408_length_171_cov_11.477273
171 nucleotides in sequence
Mean G+C content = 19.3%

Nothing found in NODE_46408_length_171_cov_11.477273


NODE_46409_length_171_cov_9.363636
171 nucleotides in sequence
Mean G+C content = 51.5%

Nothing found in NODE_46409_length_171_cov_9.363636


NODE_46410_length_171_cov_5.863636
171 nucleotides in sequence
Mean G+C content = 52.0%

Nothing found in NODE_46410_length_171_cov_5.863636


NODE_46411_length_170_cov_52.837209
170 nucleotides in sequence
Mean G+C content = 52.9%

Nothing found in NODE_46411_length_170_cov_52.837209


NODE_46412_length_170_cov_28.465116
170 nucleotides in sequence
Mean G+C content = 27.1%

Nothing found in NODE_46412_length_170_cov_28.465116


NODE_46413_length_170_cov_6.186047
170 nucleotides in sequence
Mean G+C content = 50.6%

Nothing found in NODE_46413_length_170_cov_6.186047


NODE_46414_length_169_cov_6.428571
169 nucleotides in sequence
Mean G+C content = 25.4%

Nothing found in NODE_46414_length_169_cov_6.428571


NODE_46415_length_168_cov_29.121951
168 nucleotides in sequence
Mean G+C content = 34.5%

Nothing found in NODE_46415_length_168_cov_29.121951


NODE_46416_length_168_cov_5.951220
168 nucleotides in sequence
Mean G+C content = 38.1%

Nothing found in NODE_46416_length_168_cov_5.951220


NODE_46417_length_168_cov_5.926829
168 nucleotides in sequence
Mean G+C content = 33.9%

Nothing found in NODE_46417_length_168_cov_5.926829


NODE_46418_length_168_cov_5.463415
168 nucleotides in sequence
Mean G+C content = 29.2%

Nothing found in NODE_46418_length_168_cov_5.463415


NODE_46419_length_167_cov_10.175000
167 nucleotides in sequence
Mean G+C content = 33.5%

Nothing found in NODE_46419_length_167_cov_10.175000


NODE_46420_length_167_cov_6.825000
167 nucleotides in sequence
Mean G+C content = 43.1%

Nothing found in NODE_46420_length_167_cov_6.825000


NODE_46421_length_167_cov_4.075000
167 nucleotides in sequence
Mean G+C content = 34.7%

Nothing found in NODE_46421_length_167_cov_4.075000


NODE_46422_length_166_cov_20.076923
166 nucleotides in sequence
Mean G+C content = 30.1%

Nothing found in NODE_46422_length_166_cov_20.076923


NODE_46423_length_166_cov_19.025641
166 nucleotides in sequence
Mean G+C content = 20.5%

Nothing found in NODE_46423_length_166_cov_19.025641


NODE_46424_length_166_cov_15.743590
166 nucleotides in sequence
Mean G+C content = 31.9%

Nothing found in NODE_46424_length_166_cov_15.743590


NODE_46425_length_165_cov_138.157895
165 nucleotides in sequence
Mean G+C content = 51.5%

Nothing found in NODE_46425_length_165_cov_138.157895


NODE_46426_length_165_cov_19.000000
165 nucleotides in sequence
Mean G+C content = 40.0%

Nothing found in NODE_46426_length_165_cov_19.000000


NODE_46427_length_165_cov_12.157895
165 nucleotides in sequence
Mean G+C content = 23.6%

Nothing found in NODE_46427_length_165_cov_12.157895


NODE_46428_length_165_cov_7.078947
165 nucleotides in sequence
Mean G+C content = 48.5%

Nothing found in NODE_46428_length_165_cov_7.078947


NODE_46429_length_165_cov_6.421053
165 nucleotides in sequence
Mean G+C content = 49.1%

Nothing found in NODE_46429_length_165_cov_6.421053


NODE_46430_length_165_cov_1.736842
165 nucleotides in sequence
Mean G+C content = 22.4%

Nothing found in NODE_46430_length_165_cov_1.736842


NODE_46431_length_164_cov_3.594595
164 nucleotides in sequence
Mean G+C content = 14.0%

Nothing found in NODE_46431_length_164_cov_3.594595


NODE_46432_length_163_cov_7.083333
163 nucleotides in sequence
Mean G+C content = 36.2%

Nothing found in NODE_46432_length_163_cov_7.083333


NODE_46433_length_161_cov_24.411765
161 nucleotides in sequence
Mean G+C content = 26.1%

Nothing found in NODE_46433_length_161_cov_24.411765


NODE_46434_length_161_cov_20.617647
161 nucleotides in sequence
Mean G+C content = 31.1%

Nothing found in NODE_46434_length_161_cov_20.617647


NODE_46435_length_161_cov_18.294118
161 nucleotides in sequence
Mean G+C content = 36.6%

Nothing found in NODE_46435_length_161_cov_18.294118


NODE_46436_length_161_cov_12.205882
161 nucleotides in sequence
Mean G+C content = 19.9%

Nothing found in NODE_46436_length_161_cov_12.205882


NODE_46437_length_161_cov_11.470588
161 nucleotides in sequence
Mean G+C content = 32.3%

Nothing found in NODE_46437_length_161_cov_11.470588


NODE_46438_length_161_cov_7.705882
161 nucleotides in sequence
Mean G+C content = 34.2%

Nothing found in NODE_46438_length_161_cov_7.705882


NODE_46439_length_161_cov_4.558824
161 nucleotides in sequence
Mean G+C content = 32.9%

Nothing found in NODE_46439_length_161_cov_4.558824


NODE_46440_length_161_cov_4.235294
161 nucleotides in sequence
Mean G+C content = 32.3%

Nothing found in NODE_46440_length_161_cov_4.235294


NODE_46441_length_160_cov_205.181818
160 nucleotides in sequence
Mean G+C content = 50.6%

Nothing found in NODE_46441_length_160_cov_205.181818


NODE_46442_length_160_cov_66.727273
160 nucleotides in sequence
Mean G+C content = 35.6%

Nothing found in NODE_46442_length_160_cov_66.727273


NODE_46443_length_160_cov_58.909091
160 nucleotides in sequence
Mean G+C content = 43.8%

Nothing found in NODE_46443_length_160_cov_58.909091


NODE_46444_length_160_cov_33.333333
160 nucleotides in sequence
Mean G+C content = 31.2%

Nothing found in NODE_46444_length_160_cov_33.333333


NODE_46445_length_159_cov_51.968750
159 nucleotides in sequence
Mean G+C content = 23.9%

Nothing found in NODE_46445_length_159_cov_51.968750


NODE_46446_length_159_cov_31.062500
159 nucleotides in sequence
Mean G+C content = 38.4%

Nothing found in NODE_46446_length_159_cov_31.062500


NODE_46447_length_158_cov_15.967742
158 nucleotides in sequence
Mean G+C content = 17.7%

Nothing found in NODE_46447_length_158_cov_15.967742


NODE_46448_length_158_cov_13.548387
158 nucleotides in sequence
Mean G+C content = 22.2%

Nothing found in NODE_46448_length_158_cov_13.548387


NODE_46449_length_158_cov_4.806452
158 nucleotides in sequence
Mean G+C content = 50.0%

Nothing found in NODE_46449_length_158_cov_4.806452


NODE_46450_length_158_cov_4.774194
158 nucleotides in sequence
Mean G+C content = 35.4%

Nothing found in NODE_46450_length_158_cov_4.774194


NODE_46451_length_157_cov_84.966667
157 nucleotides in sequence
Mean G+C content = 33.1%

Nothing found in NODE_46451_length_157_cov_84.966667


NODE_46452_length_157_cov_8.266667
157 nucleotides in sequence
Mean G+C content = 49.0%

Nothing found in NODE_46452_length_157_cov_8.266667


NODE_46453_length_157_cov_8.166667
157 nucleotides in sequence
Mean G+C content = 24.8%

Nothing found in NODE_46453_length_157_cov_8.166667


NODE_46454_length_157_cov_4.100000
157 nucleotides in sequence
Mean G+C content = 37.6%

Nothing found in NODE_46454_length_157_cov_4.100000


NODE_46455_length_157_cov_2.933333
157 nucleotides in sequence
Mean G+C content = 43.3%

Nothing found in NODE_46455_length_157_cov_2.933333


NODE_46456_length_156_cov_39.206897
156 nucleotides in sequence
Mean G+C content = 25.0%

Nothing found in NODE_46456_length_156_cov_39.206897


NODE_46457_length_156_cov_25.137931
156 nucleotides in sequence
Mean G+C content = 32.1%

Nothing found in NODE_46457_length_156_cov_25.137931


NODE_46458_length_156_cov_24.379310
156 nucleotides in sequence
Mean G+C content = 30.8%

Nothing found in NODE_46458_length_156_cov_24.379310


NODE_46459_length_156_cov_22.241379
156 nucleotides in sequence
Mean G+C content = 28.8%

Nothing found in NODE_46459_length_156_cov_22.241379


NODE_46460_length_156_cov_8.379310
156 nucleotides in sequence
Mean G+C content = 43.6%

Nothing found in NODE_46460_length_156_cov_8.379310


NODE_46461_length_156_cov_6.724138
156 nucleotides in sequence
Mean G+C content = 27.6%

Nothing found in NODE_46461_length_156_cov_6.724138


NODE_46462_length_156_cov_5.620690
156 nucleotides in sequence
Mean G+C content = 50.0%

Nothing found in NODE_46462_length_156_cov_5.620690


NODE_46463_length_155_cov_16.535714
155 nucleotides in sequence
Mean G+C content = 28.4%

Nothing found in NODE_46463_length_155_cov_16.535714


NODE_46464_length_155_cov_11.250000
155 nucleotides in sequence
Mean G+C content = 19.4%

Nothing found in NODE_46464_length_155_cov_11.250000


NODE_46465_length_154_cov_22.333333
154 nucleotides in sequence
Mean G+C content = 24.0%

Nothing found in NODE_46465_length_154_cov_22.333333


NODE_46466_length_153_cov_13.846154
153 nucleotides in sequence
Mean G+C content = 36.6%

Nothing found in NODE_46466_length_153_cov_13.846154


NODE_46467_length_153_cov_8.653846
153 nucleotides in sequence
Mean G+C content = 46.4%

Nothing found in NODE_46467_length_153_cov_8.653846


NODE_46468_length_152_cov_24.320000
152 nucleotides in sequence
Mean G+C content = 30.3%

Nothing found in NODE_46468_length_152_cov_24.320000


NODE_46469_length_152_cov_4.840000
152 nucleotides in sequence
Mean G+C content = 48.0%

Nothing found in NODE_46469_length_152_cov_4.840000


NODE_46470_length_152_cov_4.040000
152 nucleotides in sequence
Mean G+C content = 49.3%

Nothing found in NODE_46470_length_152_cov_4.040000


NODE_46471_length_152_cov_2.920000
152 nucleotides in sequence
Mean G+C content = 50.7%

Nothing found in NODE_46471_length_152_cov_2.920000


NODE_46472_length_151_cov_1279.125000
151 nucleotides in sequence
Mean G+C content = 15.9%

Nothing found in NODE_46472_length_151_cov_1279.125000


NODE_46473_length_151_cov_22.833333
151 nucleotides in sequence
Mean G+C content = 25.8%

Nothing found in NODE_46473_length_151_cov_22.833333


NODE_46474_length_151_cov_10.125000
151 nucleotides in sequence
Mean G+C content = 49.7%

Nothing found in NODE_46474_length_151_cov_10.125000


NODE_46475_length_151_cov_9.583333
151 nucleotides in sequence
Mean G+C content = 51.7%

Nothing found in NODE_46475_length_151_cov_9.583333


NODE_46476_length_151_cov_5.833333
151 nucleotides in sequence
Mean G+C content = 25.8%

Nothing found in NODE_46476_length_151_cov_5.833333


NODE_46477_length_151_cov_3.000000
151 nucleotides in sequence
Mean G+C content = 50.3%

Nothing found in NODE_46477_length_151_cov_3.000000


NODE_46478_length_150_cov_21.000000
150 nucleotides in sequence
Mean G+C content = 27.3%

Nothing found in NODE_46478_length_150_cov_21.000000


NODE_46479_length_150_cov_18.695652
150 nucleotides in sequence
Mean G+C content = 22.7%

Nothing found in NODE_46479_length_150_cov_18.695652


NODE_46480_length_150_cov_10.043478
150 nucleotides in sequence
Mean G+C content = 29.3%

Nothing found in NODE_46480_length_150_cov_10.043478


NODE_46481_length_150_cov_8.652174
150 nucleotides in sequence
Mean G+C content = 34.0%

Nothing found in NODE_46481_length_150_cov_8.652174


NODE_46482_length_150_cov_8.434783
150 nucleotides in sequence
Mean G+C content = 24.0%

Nothing found in NODE_46482_length_150_cov_8.434783


NODE_46483_length_150_cov_5.565217
150 nucleotides in sequence
Mean G+C content = 50.0%

Nothing found in NODE_46483_length_150_cov_5.565217


NODE_46484_length_150_cov_4.913043
150 nucleotides in sequence
Mean G+C content = 22.0%

Nothing found in NODE_46484_length_150_cov_4.913043


NODE_46485_length_150_cov_1.478261
150 nucleotides in sequence
Mean G+C content = 55.3%

Nothing found in NODE_46485_length_150_cov_1.478261


NODE_46486_length_149_cov_693.500000
149 nucleotides in sequence
Mean G+C content = 51.7%

Nothing found in NODE_46486_length_149_cov_693.500000


NODE_46487_length_149_cov_16.636364
149 nucleotides in sequence
Mean G+C content = 13.4%

Nothing found in NODE_46487_length_149_cov_16.636364


NODE_46488_length_149_cov_7.181818
149 nucleotides in sequence
Mean G+C content = 48.3%

Nothing found in NODE_46488_length_149_cov_7.181818


NODE_46489_length_148_cov_53.571429
148 nucleotides in sequence
Mean G+C content = 31.8%

Nothing found in NODE_46489_length_148_cov_53.571429


NODE_46490_length_148_cov_17.476190
148 nucleotides in sequence
Mean G+C content = 20.3%

Nothing found in NODE_46490_length_148_cov_17.476190


NODE_46491_length_148_cov_16.523810
148 nucleotides in sequence
Mean G+C content = 30.4%

Nothing found in NODE_46491_length_148_cov_16.523810


NODE_46492_length_148_cov_9.428571
148 nucleotides in sequence
Mean G+C content = 31.1%

Nothing found in NODE_46492_length_148_cov_9.428571


NODE_46493_length_148_cov_8.523810
148 nucleotides in sequence
Mean G+C content = 50.0%

Nothing found in NODE_46493_length_148_cov_8.523810


NODE_46494_length_148_cov_6.904762
148 nucleotides in sequence
Mean G+C content = 50.0%

Nothing found in NODE_46494_length_148_cov_6.904762


NODE_46495_length_147_cov_35.050000
147 nucleotides in sequence
Mean G+C content = 51.0%

Nothing found in NODE_46495_length_147_cov_35.050000


NODE_46496_length_147_cov_24.200000
147 nucleotides in sequence
Mean G+C content = 27.9%

Nothing found in NODE_46496_length_147_cov_24.200000


NODE_46497_length_147_cov_7.450000
147 nucleotides in sequence
Mean G+C content = 21.8%

Nothing found in NODE_46497_length_147_cov_7.450000


NODE_46498_length_147_cov_5.350000
147 nucleotides in sequence
Mean G+C content = 50.3%

Nothing found in NODE_46498_length_147_cov_5.350000


NODE_46499_length_147_cov_4.950000
147 nucleotides in sequence
Mean G+C content = 50.3%

Nothing found in NODE_46499_length_147_cov_4.950000


NODE_46500_length_147_cov_4.850000
147 nucleotides in sequence
Mean G+C content = 49.7%

Nothing found in NODE_46500_length_147_cov_4.850000


NODE_46501_length_146_cov_86.157895
146 nucleotides in sequence
Mean G+C content = 47.3%

Nothing found in NODE_46501_length_146_cov_86.157895


NODE_46502_length_146_cov_59.578947
146 nucleotides in sequence
Mean G+C content = 30.8%

Nothing found in NODE_46502_length_146_cov_59.578947


NODE_46503_length_146_cov_48.947368
146 nucleotides in sequence
Mean G+C content = 51.4%

Nothing found in NODE_46503_length_146_cov_48.947368


NODE_46504_length_146_cov_15.684211
146 nucleotides in sequence
Mean G+C content = 26.0%

Nothing found in NODE_46504_length_146_cov_15.684211


NODE_46505_length_145_cov_43.500000
145 nucleotides in sequence
Mean G+C content = 30.3%

Nothing found in NODE_46505_length_145_cov_43.500000


NODE_46506_length_145_cov_31.777778
145 nucleotides in sequence
Mean G+C content = 51.0%

Nothing found in NODE_46506_length_145_cov_31.777778


NODE_46507_length_145_cov_23.333333
145 nucleotides in sequence
Mean G+C content = 51.7%

Nothing found in NODE_46507_length_145_cov_23.333333


NODE_46508_length_145_cov_19.277778
145 nucleotides in sequence
Mean G+C content = 25.5%

Nothing found in NODE_46508_length_145_cov_19.277778


NODE_46509_length_145_cov_18.666667
145 nucleotides in sequence
Mean G+C content = 24.1%

Nothing found in NODE_46509_length_145_cov_18.666667


NODE_46510_length_145_cov_12.222222
145 nucleotides in sequence
Mean G+C content = 31.0%

Nothing found in NODE_46510_length_145_cov_12.222222


NODE_46511_length_145_cov_3.833333
145 nucleotides in sequence
Mean G+C content = 48.3%

Nothing found in NODE_46511_length_145_cov_3.833333


NODE_46512_length_144_cov_411.941176
144 nucleotides in sequence
Mean G+C content = 42.4%

Nothing found in NODE_46512_length_144_cov_411.941176


NODE_46513_length_144_cov_200.352941
144 nucleotides in sequence
Mean G+C content = 51.4%

Nothing found in NODE_46513_length_144_cov_200.352941


NODE_46514_length_144_cov_5.470588
144 nucleotides in sequence
Mean G+C content = 47.9%

Nothing found in NODE_46514_length_144_cov_5.470588


NODE_46515_length_144_cov_2.823529
144 nucleotides in sequence
Mean G+C content = 49.3%

Nothing found in NODE_46515_length_144_cov_2.823529


NODE_46516_length_144_cov_1.411765
144 nucleotides in sequence
Mean G+C content = 41.7%

Nothing found in NODE_46516_length_144_cov_1.411765


NODE_46517_length_143_cov_579.062500
143 nucleotides in sequence
Mean G+C content = 51.0%

Nothing found in NODE_46517_length_143_cov_579.062500


NODE_46518_length_143_cov_243.500000
143 nucleotides in sequence
Mean G+C content = 51.7%

Nothing found in NODE_46518_length_143_cov_243.500000


NODE_46519_length_143_cov_236.500000
143 nucleotides in sequence
Mean G+C content = 51.7%

Nothing found in NODE_46519_length_143_cov_236.500000


NODE_46520_length_143_cov_163.062500
143 nucleotides in sequence
Mean G+C content = 50.3%

Nothing found in NODE_46520_length_143_cov_163.062500


NODE_46521_length_143_cov_84.000000
143 nucleotides in sequence
Mean G+C content = 51.7%

Nothing found in NODE_46521_length_143_cov_84.000000


NODE_46522_length_143_cov_32.875000
143 nucleotides in sequence
Mean G+C content = 27.3%

Nothing found in NODE_46522_length_143_cov_32.875000


NODE_46523_length_143_cov_14.000000
143 nucleotides in sequence
Mean G+C content = 22.4%

Nothing found in NODE_46523_length_143_cov_14.000000


NODE_46524_length_143_cov_9.625000
143 nucleotides in sequence
Mean G+C content = 32.9%

Nothing found in NODE_46524_length_143_cov_9.625000


NODE_46525_length_143_cov_9.562500
143 nucleotides in sequence
Mean G+C content = 48.3%

Nothing found in NODE_46525_length_143_cov_9.562500


NODE_46526_length_143_cov_8.687500
143 nucleotides in sequence
Mean G+C content = 49.7%

Nothing found in NODE_46526_length_143_cov_8.687500


NODE_46527_length_143_cov_6.125000
143 nucleotides in sequence
Mean G+C content = 49.0%

Nothing found in NODE_46527_length_143_cov_6.125000


NODE_46528_length_143_cov_6.000000
143 nucleotides in sequence
Mean G+C content = 48.3%

Nothing found in NODE_46528_length_143_cov_6.000000


NODE_46529_length_143_cov_4.187500
143 nucleotides in sequence
Mean G+C content = 21.0%

Nothing found in NODE_46529_length_143_cov_4.187500


NODE_46530_length_143_cov_4.125000
143 nucleotides in sequence
Mean G+C content = 51.0%

Nothing found in NODE_46530_length_143_cov_4.125000


NODE_46531_length_142_cov_114.200000
142 nucleotides in sequence
Mean G+C content = 50.7%

Nothing found in NODE_46531_length_142_cov_114.200000


NODE_46532_length_142_cov_29.533333
142 nucleotides in sequence
Mean G+C content = 26.1%

Nothing found in NODE_46532_length_142_cov_29.533333


NODE_46533_length_142_cov_4.066667
142 nucleotides in sequence
Mean G+C content = 49.3%

Nothing found in NODE_46533_length_142_cov_4.066667


NODE_46534_length_141_cov_34.571429
141 nucleotides in sequence
Mean G+C content = 19.9%

Nothing found in NODE_46534_length_141_cov_34.571429


NODE_46535_length_141_cov_23.642857
141 nucleotides in sequence
Mean G+C content = 26.2%

Nothing found in NODE_46535_length_141_cov_23.642857


NODE_46536_length_141_cov_18.571429
141 nucleotides in sequence
Mean G+C content = 33.3%

Nothing found in NODE_46536_length_141_cov_18.571429


NODE_46537_length_141_cov_17.714286
141 nucleotides in sequence
Mean G+C content = 22.0%

Nothing found in NODE_46537_length_141_cov_17.714286


NODE_46538_length_141_cov_13.928571
141 nucleotides in sequence
Mean G+C content = 49.6%

Nothing found in NODE_46538_length_141_cov_13.928571


NODE_46539_length_141_cov_11.571429
141 nucleotides in sequence
Mean G+C content = 20.6%

Nothing found in NODE_46539_length_141_cov_11.571429


NODE_46540_length_141_cov_10.714286
141 nucleotides in sequence
Mean G+C content = 22.7%

Nothing found in NODE_46540_length_141_cov_10.714286


NODE_46541_length_141_cov_9.857143
141 nucleotides in sequence
Mean G+C content = 48.9%

Nothing found in NODE_46541_length_141_cov_9.857143


NODE_46542_length_141_cov_8.642857
141 nucleotides in sequence
Mean G+C content = 50.4%

Nothing found in NODE_46542_length_141_cov_8.642857


NODE_46543_length_141_cov_6.857143
141 nucleotides in sequence
Mean G+C content = 28.4%

Nothing found in NODE_46543_length_141_cov_6.857143


NODE_46544_length_141_cov_6.071429
141 nucleotides in sequence
Mean G+C content = 50.4%

Nothing found in NODE_46544_length_141_cov_6.071429


NODE_46545_length_141_cov_5.428571
141 nucleotides in sequence
Mean G+C content = 50.4%

Nothing found in NODE_46545_length_141_cov_5.428571


NODE_46546_length_141_cov_4.785714
141 nucleotides in sequence
Mean G+C content = 41.8%

Nothing found in NODE_46546_length_141_cov_4.785714


NODE_46547_length_141_cov_4.285714
141 nucleotides in sequence
Mean G+C content = 29.1%

Nothing found in NODE_46547_length_141_cov_4.285714


NODE_46548_length_141_cov_2.285714
141 nucleotides in sequence
Mean G+C content = 48.9%

Nothing found in NODE_46548_length_141_cov_2.285714


NODE_46549_length_140_cov_23.615385
140 nucleotides in sequence
Mean G+C content = 23.6%

Nothing found in NODE_46549_length_140_cov_23.615385


NODE_46550_length_140_cov_15.923077
140 nucleotides in sequence
Mean G+C content = 50.0%

Nothing found in NODE_46550_length_140_cov_15.923077


NODE_46551_length_140_cov_10.846154
140 nucleotides in sequence
Mean G+C content = 32.1%

Nothing found in NODE_46551_length_140_cov_10.846154


NODE_46552_length_140_cov_6.846154
140 nucleotides in sequence
Mean G+C content = 50.0%

Nothing found in NODE_46552_length_140_cov_6.846154


NODE_46553_length_140_cov_6.230769
140 nucleotides in sequence
Mean G+C content = 50.7%

Nothing found in NODE_46553_length_140_cov_6.230769


NODE_46554_length_140_cov_4.384615
140 nucleotides in sequence
Mean G+C content = 50.7%

Nothing found in NODE_46554_length_140_cov_4.384615


NODE_46555_length_139_cov_444.500000
139 nucleotides in sequence
Mean G+C content = 41.7%

Nothing found in NODE_46555_length_139_cov_444.500000


NODE_46556_length_139_cov_425.916667
139 nucleotides in sequence
Mean G+C content = 51.8%

Nothing found in NODE_46556_length_139_cov_425.916667


NODE_46557_length_139_cov_319.250000
139 nucleotides in sequence
Mean G+C content = 50.4%

Nothing found in NODE_46557_length_139_cov_319.250000


NODE_46558_length_139_cov_268.416667
139 nucleotides in sequence
Mean G+C content = 51.1%

Nothing found in NODE_46558_length_139_cov_268.416667


NODE_46559_length_139_cov_134.250000
139 nucleotides in sequence
Mean G+C content = 50.4%

Nothing found in NODE_46559_length_139_cov_134.250000


NODE_46560_length_139_cov_95.916667
139 nucleotides in sequence
Mean G+C content = 49.6%

Nothing found in NODE_46560_length_139_cov_95.916667


NODE_46561_length_139_cov_34.666667
139 nucleotides in sequence
Mean G+C content = 51.1%

Nothing found in NODE_46561_length_139_cov_34.666667


NODE_46562_length_139_cov_19.833333
139 nucleotides in sequence
Mean G+C content = 28.8%

Nothing found in NODE_46562_length_139_cov_19.833333


NODE_46563_length_139_cov_13.916667
139 nucleotides in sequence
Mean G+C content = 27.3%

Nothing found in NODE_46563_length_139_cov_13.916667


NODE_46564_length_139_cov_11.166667
139 nucleotides in sequence
Mean G+C content = 27.3%

Nothing found in NODE_46564_length_139_cov_11.166667


NODE_46565_length_139_cov_8.333333
139 nucleotides in sequence
Mean G+C content = 50.4%

Nothing found in NODE_46565_length_139_cov_8.333333


NODE_46566_length_139_cov_7.500000
139 nucleotides in sequence
Mean G+C content = 50.4%

Nothing found in NODE_46566_length_139_cov_7.500000


NODE_46567_length_139_cov_6.333333
139 nucleotides in sequence
Mean G+C content = 50.4%

Nothing found in NODE_46567_length_139_cov_6.333333


NODE_46568_length_139_cov_5.083333
139 nucleotides in sequence
Mean G+C content = 48.9%

Nothing found in NODE_46568_length_139_cov_5.083333


NODE_46569_length_139_cov_4.916667
139 nucleotides in sequence
Mean G+C content = 51.1%

Nothing found in NODE_46569_length_139_cov_4.916667


NODE_46570_length_139_cov_4.583333
139 nucleotides in sequence
Mean G+C content = 49.6%

Nothing found in NODE_46570_length_139_cov_4.583333


NODE_46571_length_139_cov_4.333333
139 nucleotides in sequence
Mean G+C content = 50.4%

Nothing found in NODE_46571_length_139_cov_4.333333


NODE_46572_length_138_cov_483.272727
138 nucleotides in sequence
Mean G+C content = 45.7%

Nothing found in NODE_46572_length_138_cov_483.272727


NODE_46573_length_138_cov_425.545455
138 nucleotides in sequence
Mean G+C content = 50.0%

Nothing found in NODE_46573_length_138_cov_425.545455


NODE_46574_length_138_cov_313.636364
138 nucleotides in sequence
Mean G+C content = 50.7%

Nothing found in NODE_46574_length_138_cov_313.636364


NODE_46575_length_138_cov_311.000000
138 nucleotides in sequence
Mean G+C content = 16.7%

Nothing found in NODE_46575_length_138_cov_311.000000


NODE_46576_length_138_cov_126.454545
138 nucleotides in sequence
Mean G+C content = 50.0%

Nothing found in NODE_46576_length_138_cov_126.454545


NODE_46577_length_138_cov_23.545455
138 nucleotides in sequence
Mean G+C content = 23.9%

Nothing found in NODE_46577_length_138_cov_23.545455


NODE_46578_length_138_cov_6.363636
138 nucleotides in sequence
Mean G+C content = 16.7%

Nothing found in NODE_46578_length_138_cov_6.363636


NODE_46579_length_138_cov_6.090909
138 nucleotides in sequence
Mean G+C content = 49.3%

Nothing found in NODE_46579_length_138_cov_6.090909


NODE_46580_length_138_cov_5.545455
138 nucleotides in sequence
Mean G+C content = 50.0%

Nothing found in NODE_46580_length_138_cov_5.545455


NODE_46581_length_138_cov_5.181818
138 nucleotides in sequence
Mean G+C content = 26.8%

Nothing found in NODE_46581_length_138_cov_5.181818


NODE_46582_length_138_cov_4.090909
138 nucleotides in sequence
Mean G+C content = 15.9%

Nothing found in NODE_46582_length_138_cov_4.090909


NODE_46583_length_138_cov_4.090909
138 nucleotides in sequence
Mean G+C content = 50.7%

Nothing found in NODE_46583_length_138_cov_4.090909


NODE_46584_length_138_cov_2.181818
138 nucleotides in sequence
Mean G+C content = 63.0%

Nothing found in NODE_46584_length_138_cov_2.181818


NODE_46585_length_137_cov_728.800000
137 nucleotides in sequence
Mean G+C content = 51.1%

Nothing found in NODE_46585_length_137_cov_728.800000


NODE_46586_length_137_cov_129.200000
137 nucleotides in sequence
Mean G+C content = 51.8%

Nothing found in NODE_46586_length_137_cov_129.200000


NODE_46587_length_137_cov_76.100000
137 nucleotides in sequence
Mean G+C content = 39.4%

Nothing found in NODE_46587_length_137_cov_76.100000


NODE_46588_length_137_cov_25.100000
137 nucleotides in sequence
Mean G+C content = 51.8%

Nothing found in NODE_46588_length_137_cov_25.100000


NODE_46589_length_137_cov_24.300000
137 nucleotides in sequence
Mean G+C content = 50.4%

Nothing found in NODE_46589_length_137_cov_24.300000


NODE_46590_length_137_cov_22.000000
137 nucleotides in sequence
Mean G+C content = 23.4%

Nothing found in NODE_46590_length_137_cov_22.000000


NODE_46591_length_137_cov_20.500000
137 nucleotides in sequence
Mean G+C content = 46.7%

Nothing found in NODE_46591_length_137_cov_20.500000


NODE_46592_length_137_cov_13.900000
137 nucleotides in sequence
Mean G+C content = 28.5%

Nothing found in NODE_46592_length_137_cov_13.900000


NODE_46593_length_137_cov_10.400000
137 nucleotides in sequence
Mean G+C content = 59.9%

Nothing found in NODE_46593_length_137_cov_10.400000


NODE_46594_length_137_cov_8.800000
137 nucleotides in sequence
Mean G+C content = 50.4%

Nothing found in NODE_46594_length_137_cov_8.800000


NODE_46595_length_137_cov_4.400000
137 nucleotides in sequence
Mean G+C content = 49.6%

Nothing found in NODE_46595_length_137_cov_4.400000


NODE_46596_length_137_cov_4.300000
137 nucleotides in sequence
Mean G+C content = 49.6%

Nothing found in NODE_46596_length_137_cov_4.300000


NODE_46597_length_137_cov_4.300000
137 nucleotides in sequence
Mean G+C content = 50.4%

Nothing found in NODE_46597_length_137_cov_4.300000


NODE_46598_length_137_cov_2.400000
137 nucleotides in sequence
Mean G+C content = 49.6%

Nothing found in NODE_46598_length_137_cov_2.400000


NODE_46599_length_136_cov_1350.000000
136 nucleotides in sequence
Mean G+C content = 50.7%

Nothing found in NODE_46599_length_136_cov_1350.000000


NODE_46600_length_136_cov_933.777778
136 nucleotides in sequence
Mean G+C content = 50.7%

Nothing found in NODE_46600_length_136_cov_933.777778


NODE_46601_length_136_cov_597.666667
136 nucleotides in sequence
Mean G+C content = 49.3%

Nothing found in NODE_46601_length_136_cov_597.666667


NODE_46602_length_136_cov_508.333333
136 nucleotides in sequence
Mean G+C content = 51.5%

Nothing found in NODE_46602_length_136_cov_508.333333


NODE_46603_length_136_cov_288.666667
136 nucleotides in sequence
Mean G+C content = 50.7%

Nothing found in NODE_46603_length_136_cov_288.666667


NODE_46604_length_136_cov_254.333333
136 nucleotides in sequence
Mean G+C content = 50.7%

Nothing found in NODE_46604_length_136_cov_254.333333


NODE_46605_length_136_cov_148.555556
136 nucleotides in sequence
Mean G+C content = 50.7%

Nothing found in NODE_46605_length_136_cov_148.555556


NODE_46606_length_136_cov_23.555556
136 nucleotides in sequence
Mean G+C content = 50.7%

Nothing found in NODE_46606_length_136_cov_23.555556


NODE_46607_length_136_cov_23.000000
136 nucleotides in sequence
Mean G+C content = 23.5%

Nothing found in NODE_46607_length_136_cov_23.000000


NODE_46608_length_136_cov_13.888889
136 nucleotides in sequence
Mean G+C content = 29.4%

Nothing found in NODE_46608_length_136_cov_13.888889


NODE_46609_length_136_cov_7.111111
136 nucleotides in sequence
Mean G+C content = 49.3%

Nothing found in NODE_46609_length_136_cov_7.111111


NODE_46610_length_136_cov_7.000000
136 nucleotides in sequence
Mean G+C content = 48.5%

Nothing found in NODE_46610_length_136_cov_7.000000


NODE_46611_length_136_cov_5.888889
136 nucleotides in sequence
Mean G+C content = 50.7%

Nothing found in NODE_46611_length_136_cov_5.888889


NODE_46612_length_136_cov_5.777778
136 nucleotides in sequence
Mean G+C content = 50.7%

Nothing found in NODE_46612_length_136_cov_5.777778


NODE_46613_length_136_cov_4.111111
136 nucleotides in sequence
Mean G+C content = 48.5%

Nothing found in NODE_46613_length_136_cov_4.111111


NODE_46614_length_135_cov_279077.000000
135 nucleotides in sequence
Mean G+C content = 49.6%

Nothing found in NODE_46614_length_135_cov_279077.000000


NODE_46615_length_135_cov_1070.375000
135 nucleotides in sequence
Mean G+C content = 51.1%

Nothing found in NODE_46615_length_135_cov_1070.375000


NODE_46616_length_135_cov_927.375000
135 nucleotides in sequence
Mean G+C content = 51.1%

Nothing found in NODE_46616_length_135_cov_927.375000


NODE_46617_length_135_cov_893.500000
135 nucleotides in sequence
Mean G+C content = 51.1%

Nothing found in NODE_46617_length_135_cov_893.500000


NODE_46618_length_135_cov_824.125000
135 nucleotides in sequence
Mean G+C content = 51.1%

Nothing found in NODE_46618_length_135_cov_824.125000


NODE_46619_length_135_cov_734.000000
135 nucleotides in sequence
Mean G+C content = 50.4%

Nothing found in NODE_46619_length_135_cov_734.000000


NODE_46620_length_135_cov_679.125000
135 nucleotides in sequence
Mean G+C content = 51.1%

Nothing found in NODE_46620_length_135_cov_679.125000


NODE_46621_length_135_cov_624.125000
135 nucleotides in sequence
Mean G+C content = 51.1%

Nothing found in NODE_46621_length_135_cov_624.125000


NODE_46622_length_135_cov_586.125000
135 nucleotides in sequence
Mean G+C content = 51.1%

Nothing found in NODE_46622_length_135_cov_586.125000


NODE_46623_length_135_cov_535.750000
135 nucleotides in sequence
Mean G+C content = 51.1%

Nothing found in NODE_46623_length_135_cov_535.750000


NODE_46624_length_135_cov_470.625000
135 nucleotides in sequence
Mean G+C content = 50.4%

Nothing found in NODE_46624_length_135_cov_470.625000


NODE_46625_length_135_cov_466.000000
135 nucleotides in sequence
Mean G+C content = 51.1%

Nothing found in NODE_46625_length_135_cov_466.000000


NODE_46626_length_135_cov_431.250000
135 nucleotides in sequence
Mean G+C content = 51.1%

Nothing found in NODE_46626_length_135_cov_431.250000


NODE_46627_length_135_cov_342.500000
135 nucleotides in sequence
Mean G+C content = 51.1%

Nothing found in NODE_46627_length_135_cov_342.500000


NODE_46628_length_135_cov_325.625000
135 nucleotides in sequence
Mean G+C content = 51.9%

Nothing found in NODE_46628_length_135_cov_325.625000


NODE_46629_length_135_cov_292.500000
135 nucleotides in sequence
Mean G+C content = 40.7%

Nothing found in NODE_46629_length_135_cov_292.500000


NODE_46630_length_135_cov_276.375000
135 nucleotides in sequence
Mean G+C content = 51.9%

Nothing found in NODE_46630_length_135_cov_276.375000


NODE_46631_length_135_cov_272.750000
135 nucleotides in sequence
Mean G+C content = 51.9%

Nothing found in NODE_46631_length_135_cov_272.750000


NODE_46632_length_135_cov_223.875000
135 nucleotides in sequence
Mean G+C content = 51.9%

Nothing found in NODE_46632_length_135_cov_223.875000


NODE_46633_length_135_cov_207.500000
135 nucleotides in sequence
Mean G+C content = 51.9%

Nothing found in NODE_46633_length_135_cov_207.500000


NODE_46634_length_135_cov_200.000000
135 nucleotides in sequence
Mean G+C content = 51.9%

Nothing found in NODE_46634_length_135_cov_200.000000


NODE_46635_length_135_cov_177.375000
135 nucleotides in sequence
Mean G+C content = 51.9%

Nothing found in NODE_46635_length_135_cov_177.375000


NODE_46636_length_135_cov_168.625000
135 nucleotides in sequence
Mean G+C content = 51.9%

Nothing found in NODE_46636_length_135_cov_168.625000


NODE_46637_length_135_cov_162.000000
135 nucleotides in sequence
Mean G+C content = 51.9%

Nothing found in NODE_46637_length_135_cov_162.000000


NODE_46638_length_135_cov_159.875000
135 nucleotides in sequence
Mean G+C content = 51.9%

Nothing found in NODE_46638_length_135_cov_159.875000


NODE_46639_length_135_cov_159.375000
135 nucleotides in sequence
Mean G+C content = 51.9%

Nothing found in NODE_46639_length_135_cov_159.375000


NODE_46640_length_135_cov_158.375000
135 nucleotides in sequence
Mean G+C content = 51.9%

Nothing found in NODE_46640_length_135_cov_158.375000


NODE_46641_length_135_cov_150.125000
135 nucleotides in sequence
Mean G+C content = 51.9%

Nothing found in NODE_46641_length_135_cov_150.125000


NODE_46642_length_135_cov_146.875000
135 nucleotides in sequence
Mean G+C content = 51.9%

Nothing found in NODE_46642_length_135_cov_146.875000


NODE_46643_length_135_cov_118.750000
135 nucleotides in sequence
Mean G+C content = 51.9%

Nothing found in NODE_46643_length_135_cov_118.750000


NODE_46644_length_135_cov_113.250000
135 nucleotides in sequence
Mean G+C content = 51.9%

Nothing found in NODE_46644_length_135_cov_113.250000


NODE_46645_length_135_cov_112.375000
135 nucleotides in sequence
Mean G+C content = 51.9%

Nothing found in NODE_46645_length_135_cov_112.375000


NODE_46646_length_135_cov_106.500000
135 nucleotides in sequence
Mean G+C content = 50.4%

Nothing found in NODE_46646_length_135_cov_106.500000


NODE_46647_length_135_cov_102.250000
135 nucleotides in sequence
Mean G+C content = 51.9%

Nothing found in NODE_46647_length_135_cov_102.250000


NODE_46648_length_135_cov_102.125000
135 nucleotides in sequence
Mean G+C content = 51.9%

Nothing found in NODE_46648_length_135_cov_102.125000


NODE_46649_length_135_cov_98.250000
135 nucleotides in sequence
Mean G+C content = 51.9%

Nothing found in NODE_46649_length_135_cov_98.250000


NODE_46650_length_135_cov_95.500000
135 nucleotides in sequence
Mean G+C content = 51.9%

Nothing found in NODE_46650_length_135_cov_95.500000


NODE_46651_length_135_cov_88.250000
135 nucleotides in sequence
Mean G+C content = 51.9%

Nothing found in NODE_46651_length_135_cov_88.250000


NODE_46652_length_135_cov_72.375000
135 nucleotides in sequence
Mean G+C content = 51.9%

Nothing found in NODE_46652_length_135_cov_72.375000


NODE_46653_length_135_cov_60.125000
135 nucleotides in sequence
Mean G+C content = 48.9%

Nothing found in NODE_46653_length_135_cov_60.125000


NODE_46654_length_135_cov_55.125000
135 nucleotides in sequence
Mean G+C content = 49.6%

Nothing found in NODE_46654_length_135_cov_55.125000


NODE_46655_length_135_cov_41.625000
135 nucleotides in sequence
Mean G+C content = 48.9%

Nothing found in NODE_46655_length_135_cov_41.625000


NODE_46656_length_135_cov_31.500000
135 nucleotides in sequence
Mean G+C content = 23.0%

Nothing found in NODE_46656_length_135_cov_31.500000


NODE_46657_length_135_cov_26.875000
135 nucleotides in sequence
Mean G+C content = 51.1%

Nothing found in NODE_46657_length_135_cov_26.875000


NODE_46658_length_135_cov_26.000000
135 nucleotides in sequence
Mean G+C content = 50.4%

Nothing found in NODE_46658_length_135_cov_26.000000


NODE_46659_length_135_cov_18.625000
135 nucleotides in sequence
Mean G+C content = 18.5%

Nothing found in NODE_46659_length_135_cov_18.625000


NODE_46660_length_135_cov_18.375000
135 nucleotides in sequence
Mean G+C content = 51.1%

Nothing found in NODE_46660_length_135_cov_18.375000


NODE_46661_length_135_cov_15.125000
135 nucleotides in sequence
Mean G+C content = 36.3%

Nothing found in NODE_46661_length_135_cov_15.125000


NODE_46662_length_135_cov_14.000000
135 nucleotides in sequence
Mean G+C content = 30.4%

Nothing found in NODE_46662_length_135_cov_14.000000


NODE_46663_length_135_cov_11.875000
135 nucleotides in sequence
Mean G+C content = 48.1%

Nothing found in NODE_46663_length_135_cov_11.875000


NODE_46664_length_135_cov_10.500000
135 nucleotides in sequence
Mean G+C content = 49.6%

Nothing found in NODE_46664_length_135_cov_10.500000


NODE_46665_length_135_cov_9.375000
135 nucleotides in sequence
Mean G+C content = 50.4%

Nothing found in NODE_46665_length_135_cov_9.375000


NODE_46666_length_135_cov_9.125000
135 nucleotides in sequence
Mean G+C content = 49.6%

Nothing found in NODE_46666_length_135_cov_9.125000


NODE_46667_length_135_cov_9.125000
135 nucleotides in sequence
Mean G+C content = 48.9%

Nothing found in NODE_46667_length_135_cov_9.125000


NODE_46668_length_135_cov_5.875000
135 nucleotides in sequence
Mean G+C content = 42.2%

Nothing found in NODE_46668_length_135_cov_5.875000


NODE_46669_length_135_cov_5.375000
135 nucleotides in sequence
Mean G+C content = 41.5%

Nothing found in NODE_46669_length_135_cov_5.375000


NODE_46670_length_135_cov_5.000000
135 nucleotides in sequence
Mean G+C content = 48.1%

Nothing found in NODE_46670_length_135_cov_5.000000


NODE_46671_length_135_cov_4.125000
135 nucleotides in sequence
Mean G+C content = 51.1%

Nothing found in NODE_46671_length_135_cov_4.125000


NODE_46672_length_134_cov_1849.285714
134 nucleotides in sequence
Mean G+C content = 51.5%

Nothing found in NODE_46672_length_134_cov_1849.285714


NODE_46673_length_134_cov_1797.714286
134 nucleotides in sequence
Mean G+C content = 51.5%

Nothing found in NODE_46673_length_134_cov_1797.714286


NODE_46674_length_134_cov_1386.857143
134 nucleotides in sequence
Mean G+C content = 51.5%

Nothing found in NODE_46674_length_134_cov_1386.857143


NODE_46675_length_134_cov_1333.857143
134 nucleotides in sequence
Mean G+C content = 51.5%

Nothing found in NODE_46675_length_134_cov_1333.857143


NODE_46676_length_134_cov_1116.857143
134 nucleotides in sequence
Mean G+C content = 48.5%

Nothing found in NODE_46676_length_134_cov_1116.857143


NODE_46677_length_134_cov_1114.571429
134 nucleotides in sequence
Mean G+C content = 50.7%

Nothing found in NODE_46677_length_134_cov_1114.571429


NODE_46678_length_134_cov_1028.428571
134 nucleotides in sequence
Mean G+C content = 50.7%

Nothing found in NODE_46678_length_134_cov_1028.428571


NODE_46679_length_134_cov_870.428571
134 nucleotides in sequence
Mean G+C content = 48.5%

Nothing found in NODE_46679_length_134_cov_870.428571


NODE_46680_length_134_cov_758.571429
134 nucleotides in sequence
Mean G+C content = 50.7%

Nothing found in NODE_46680_length_134_cov_758.571429


NODE_46681_length_134_cov_609.000000
134 nucleotides in sequence
Mean G+C content = 51.5%

Nothing found in NODE_46681_length_134_cov_609.000000


NODE_46682_length_134_cov_520.000000
134 nucleotides in sequence
Mean G+C content = 51.5%

Nothing found in NODE_46682_length_134_cov_520.000000


NODE_46683_length_134_cov_506.285714
134 nucleotides in sequence
Mean G+C content = 46.3%

Nothing found in NODE_46683_length_134_cov_506.285714


NODE_46684_length_134_cov_484.714286
134 nucleotides in sequence
Mean G+C content = 45.5%

Nothing found in NODE_46684_length_134_cov_484.714286


NODE_46685_length_134_cov_450.285714
134 nucleotides in sequence
Mean G+C content = 51.5%

Nothing found in NODE_46685_length_134_cov_450.285714


NODE_46686_length_134_cov_408.571429
134 nucleotides in sequence
Mean G+C content = 49.3%

Nothing found in NODE_46686_length_134_cov_408.571429


NODE_46687_length_134_cov_366.714286
134 nucleotides in sequence
Mean G+C content = 52.2%

Nothing found in NODE_46687_length_134_cov_366.714286


NODE_46688_length_134_cov_365.142857
134 nucleotides in sequence
Mean G+C content = 52.2%

Nothing found in NODE_46688_length_134_cov_365.142857


NODE_46689_length_134_cov_314.000000
134 nucleotides in sequence
Mean G+C content = 51.5%

Nothing found in NODE_46689_length_134_cov_314.000000


NODE_46690_length_134_cov_247.285714
134 nucleotides in sequence
Mean G+C content = 51.5%

Nothing found in NODE_46690_length_134_cov_247.285714


NODE_46691_length_134_cov_247.142857
134 nucleotides in sequence
Mean G+C content = 51.5%

Nothing found in NODE_46691_length_134_cov_247.142857


NODE_46692_length_134_cov_229.142857
134 nucleotides in sequence
Mean G+C content = 50.7%

Nothing found in NODE_46692_length_134_cov_229.142857


NODE_46693_length_134_cov_226.000000
134 nucleotides in sequence
Mean G+C content = 52.2%

Nothing found in NODE_46693_length_134_cov_226.000000


NODE_46694_length_134_cov_151.857143
134 nucleotides in sequence
Mean G+C content = 52.2%

Nothing found in NODE_46694_length_134_cov_151.857143


NODE_46695_length_134_cov_146.142857
134 nucleotides in sequence
Mean G+C content = 52.2%

Nothing found in NODE_46695_length_134_cov_146.142857


NODE_46696_length_134_cov_135.857143
134 nucleotides in sequence
Mean G+C content = 51.5%

Nothing found in NODE_46696_length_134_cov_135.857143


NODE_46697_length_134_cov_116.571429
134 nucleotides in sequence
Mean G+C content = 51.5%

Nothing found in NODE_46697_length_134_cov_116.571429


NODE_46698_length_134_cov_92.285714
134 nucleotides in sequence
Mean G+C content = 50.0%

Nothing found in NODE_46698_length_134_cov_92.285714


NODE_46699_length_134_cov_76.428571
134 nucleotides in sequence
Mean G+C content = 52.2%

Nothing found in NODE_46699_length_134_cov_76.428571


NODE_46700_length_134_cov_61.714286
134 nucleotides in sequence
Mean G+C content = 50.7%

Nothing found in NODE_46700_length_134_cov_61.714286


NODE_46701_length_134_cov_47.857143
134 nucleotides in sequence
Mean G+C content = 48.5%

Nothing found in NODE_46701_length_134_cov_47.857143


NODE_46702_length_134_cov_37.571429
134 nucleotides in sequence
Mean G+C content = 45.5%

Nothing found in NODE_46702_length_134_cov_37.571429


NODE_46703_length_134_cov_31.714286
134 nucleotides in sequence
Mean G+C content = 50.0%

Nothing found in NODE_46703_length_134_cov_31.714286


NODE_46704_length_134_cov_28.571429
134 nucleotides in sequence
Mean G+C content = 49.3%

Nothing found in NODE_46704_length_134_cov_28.571429


NODE_46705_length_134_cov_27.571429
134 nucleotides in sequence
Mean G+C content = 50.0%

Nothing found in NODE_46705_length_134_cov_27.571429


NODE_46706_length_134_cov_26.428571
134 nucleotides in sequence
Mean G+C content = 21.6%

Nothing found in NODE_46706_length_134_cov_26.428571


NODE_46707_length_134_cov_21.571429
134 nucleotides in sequence
Mean G+C content = 50.0%

Nothing found in NODE_46707_length_134_cov_21.571429


NODE_46708_length_134_cov_21.428571
134 nucleotides in sequence
Mean G+C content = 53.0%

Nothing found in NODE_46708_length_134_cov_21.428571


NODE_46709_length_134_cov_18.142857
134 nucleotides in sequence
Mean G+C content = 50.0%

Nothing found in NODE_46709_length_134_cov_18.142857


NODE_46710_length_134_cov_16.714286
134 nucleotides in sequence
Mean G+C content = 43.3%

Nothing found in NODE_46710_length_134_cov_16.714286


NODE_46711_length_134_cov_15.857143
134 nucleotides in sequence
Mean G+C content = 50.0%

Nothing found in NODE_46711_length_134_cov_15.857143


NODE_46712_length_134_cov_13.000000
134 nucleotides in sequence
Mean G+C content = 50.0%

Nothing found in NODE_46712_length_134_cov_13.000000


NODE_46713_length_134_cov_12.142857
134 nucleotides in sequence
Mean G+C content = 49.3%

Nothing found in NODE_46713_length_134_cov_12.142857


NODE_46714_length_134_cov_11.571429
134 nucleotides in sequence
Mean G+C content = 18.7%

Nothing found in NODE_46714_length_134_cov_11.571429


NODE_46715_length_134_cov_10.142857
134 nucleotides in sequence
Mean G+C content = 50.7%

Nothing found in NODE_46715_length_134_cov_10.142857


NODE_46716_length_134_cov_9.857143
134 nucleotides in sequence
Mean G+C content = 50.0%

Nothing found in NODE_46716_length_134_cov_9.857143


NODE_46717_length_134_cov_9.857143
134 nucleotides in sequence
Mean G+C content = 28.4%

Nothing found in NODE_46717_length_134_cov_9.857143


NODE_46718_length_134_cov_9.142857
134 nucleotides in sequence
Mean G+C content = 50.0%

Nothing found in NODE_46718_length_134_cov_9.142857


NODE_46719_length_134_cov_7.571429
134 nucleotides in sequence
Mean G+C content = 48.5%

Nothing found in NODE_46719_length_134_cov_7.571429


NODE_46720_length_134_cov_7.000000
134 nucleotides in sequence
Mean G+C content = 50.7%

Nothing found in NODE_46720_length_134_cov_7.000000


NODE_46721_length_134_cov_6.857143
134 nucleotides in sequence
Mean G+C content = 50.7%

Nothing found in NODE_46721_length_134_cov_6.857143


NODE_46722_length_134_cov_6.571429
134 nucleotides in sequence
Mean G+C content = 50.0%

Nothing found in NODE_46722_length_134_cov_6.571429


NODE_46723_length_134_cov_6.000000
134 nucleotides in sequence
Mean G+C content = 46.3%

Nothing found in NODE_46723_length_134_cov_6.000000


NODE_46724_length_134_cov_5.000000
134 nucleotides in sequence
Mean G+C content = 50.7%

Nothing found in NODE_46724_length_134_cov_5.000000


NODE_46725_length_134_cov_4.857143
134 nucleotides in sequence
Mean G+C content = 50.0%

Nothing found in NODE_46725_length_134_cov_4.857143


NODE_46726_length_134_cov_4.714286
134 nucleotides in sequence
Mean G+C content = 49.3%

Nothing found in NODE_46726_length_134_cov_4.714286


NODE_46727_length_134_cov_4.714286
134 nucleotides in sequence
Mean G+C content = 50.7%

Nothing found in NODE_46727_length_134_cov_4.714286


NODE_46728_length_134_cov_4.428571
134 nucleotides in sequence
Mean G+C content = 49.3%

Nothing found in NODE_46728_length_134_cov_4.428571


NODE_46729_length_134_cov_4.285714
134 nucleotides in sequence
Mean G+C content = 50.7%

Nothing found in NODE_46729_length_134_cov_4.285714


NODE_46730_length_133_cov_1874.500000
133 nucleotides in sequence
Mean G+C content = 48.9%

Nothing found in NODE_46730_length_133_cov_1874.500000


NODE_46731_length_133_cov_1747.333333
133 nucleotides in sequence
Mean G+C content = 51.9%

Nothing found in NODE_46731_length_133_cov_1747.333333


NODE_46732_length_133_cov_1739.000000
133 nucleotides in sequence
Mean G+C content = 51.1%

Nothing found in NODE_46732_length_133_cov_1739.000000


NODE_46733_length_133_cov_1250.833333
133 nucleotides in sequence
Mean G+C content = 51.1%

Nothing found in NODE_46733_length_133_cov_1250.833333


NODE_46734_length_133_cov_1023.500000
133 nucleotides in sequence
Mean G+C content = 51.9%

Nothing found in NODE_46734_length_133_cov_1023.500000


NODE_46735_length_133_cov_991.666667
133 nucleotides in sequence
Mean G+C content = 51.9%

Nothing found in NODE_46735_length_133_cov_991.666667


NODE_46736_length_133_cov_965.500000
133 nucleotides in sequence
Mean G+C content = 51.9%

Nothing found in NODE_46736_length_133_cov_965.500000


NODE_46737_length_133_cov_840.333333
133 nucleotides in sequence
Mean G+C content = 51.1%

Nothing found in NODE_46737_length_133_cov_840.333333


NODE_46738_length_133_cov_740.333333
133 nucleotides in sequence
Mean G+C content = 51.9%

Nothing found in NODE_46738_length_133_cov_740.333333


NODE_46739_length_133_cov_568.333333
133 nucleotides in sequence
Mean G+C content = 51.1%

Nothing found in NODE_46739_length_133_cov_568.333333


NODE_46740_length_133_cov_466.333333
133 nucleotides in sequence
Mean G+C content = 50.4%

Nothing found in NODE_46740_length_133_cov_466.333333


NODE_46741_length_133_cov_458.833333
133 nucleotides in sequence
Mean G+C content = 49.6%

Nothing found in NODE_46741_length_133_cov_458.833333


NODE_46742_length_133_cov_420.333333
133 nucleotides in sequence
Mean G+C content = 51.9%

Nothing found in NODE_46742_length_133_cov_420.333333


NODE_46743_length_133_cov_415.833333
133 nucleotides in sequence
Mean G+C content = 51.1%

Nothing found in NODE_46743_length_133_cov_415.833333


NODE_46744_length_133_cov_388.333333
133 nucleotides in sequence
Mean G+C content = 51.9%

Nothing found in NODE_46744_length_133_cov_388.333333


NODE_46745_length_133_cov_355.500000
133 nucleotides in sequence
Mean G+C content = 51.9%

Nothing found in NODE_46745_length_133_cov_355.500000


NODE_46746_length_133_cov_349.166667
133 nucleotides in sequence
Mean G+C content = 50.4%

Nothing found in NODE_46746_length_133_cov_349.166667


NODE_46747_length_133_cov_335.666667
133 nucleotides in sequence
Mean G+C content = 51.9%

Nothing found in NODE_46747_length_133_cov_335.666667


NODE_46748_length_133_cov_273.166667
133 nucleotides in sequence
Mean G+C content = 49.6%

Nothing found in NODE_46748_length_133_cov_273.166667


NODE_46749_length_133_cov_260.333333
133 nucleotides in sequence
Mean G+C content = 51.1%

Nothing found in NODE_46749_length_133_cov_260.333333


NODE_46750_length_133_cov_249.833333
133 nucleotides in sequence
Mean G+C content = 51.9%

Nothing found in NODE_46750_length_133_cov_249.833333


NODE_46751_length_133_cov_246.166667
133 nucleotides in sequence
Mean G+C content = 51.9%

Nothing found in NODE_46751_length_133_cov_246.166667


NODE_46752_length_133_cov_183.166667
133 nucleotides in sequence
Mean G+C content = 52.6%

Nothing found in NODE_46752_length_133_cov_183.166667


NODE_46753_length_133_cov_175.666667
133 nucleotides in sequence
Mean G+C content = 51.1%

Nothing found in NODE_46753_length_133_cov_175.666667


NODE_46754_length_133_cov_162.333333
133 nucleotides in sequence
Mean G+C content = 51.9%

Nothing found in NODE_46754_length_133_cov_162.333333


NODE_46755_length_133_cov_147.000000
133 nucleotides in sequence
Mean G+C content = 51.9%

Nothing found in NODE_46755_length_133_cov_147.000000


NODE_46756_length_133_cov_127.166667
133 nucleotides in sequence
Mean G+C content = 48.1%

Nothing found in NODE_46756_length_133_cov_127.166667


NODE_46757_length_133_cov_80.833333
133 nucleotides in sequence
Mean G+C content = 50.4%

Nothing found in NODE_46757_length_133_cov_80.833333


NODE_46758_length_133_cov_71.500000
133 nucleotides in sequence
Mean G+C content = 49.6%

Nothing found in NODE_46758_length_133_cov_71.500000


NODE_46759_length_133_cov_66.333333
133 nucleotides in sequence
Mean G+C content = 51.9%

Nothing found in NODE_46759_length_133_cov_66.333333


NODE_46760_length_133_cov_52.833333
133 nucleotides in sequence
Mean G+C content = 48.1%

Nothing found in NODE_46760_length_133_cov_52.833333


NODE_46761_length_133_cov_48.666667
133 nucleotides in sequence
Mean G+C content = 49.6%

Nothing found in NODE_46761_length_133_cov_48.666667


NODE_46762_length_133_cov_47.166667
133 nucleotides in sequence
Mean G+C content = 37.6%

Nothing found in NODE_46762_length_133_cov_47.166667


NODE_46763_length_133_cov_27.666667
133 nucleotides in sequence
Mean G+C content = 24.8%

Nothing found in NODE_46763_length_133_cov_27.666667


NODE_46764_length_133_cov_23.500000
133 nucleotides in sequence
Mean G+C content = 28.6%

Nothing found in NODE_46764_length_133_cov_23.500000


NODE_46765_length_133_cov_22.166667
133 nucleotides in sequence
Mean G+C content = 49.6%

Nothing found in NODE_46765_length_133_cov_22.166667


NODE_46766_length_133_cov_22.000000
133 nucleotides in sequence
Mean G+C content = 18.0%

Nothing found in NODE_46766_length_133_cov_22.000000


NODE_46767_length_133_cov_20.833333
133 nucleotides in sequence
Mean G+C content = 26.3%

Nothing found in NODE_46767_length_133_cov_20.833333


NODE_46768_length_133_cov_20.833333
133 nucleotides in sequence
Mean G+C content = 49.6%

Nothing found in NODE_46768_length_133_cov_20.833333


NODE_46769_length_133_cov_20.666667
133 nucleotides in sequence
Mean G+C content = 31.6%

Nothing found in NODE_46769_length_133_cov_20.666667


NODE_46770_length_133_cov_18.833333
133 nucleotides in sequence
Mean G+C content = 16.5%

Nothing found in NODE_46770_length_133_cov_18.833333


NODE_46771_length_133_cov_18.666667
133 nucleotides in sequence
Mean G+C content = 23.3%

Nothing found in NODE_46771_length_133_cov_18.666667


NODE_46772_length_133_cov_16.666667
133 nucleotides in sequence
Mean G+C content = 23.3%

Nothing found in NODE_46772_length_133_cov_16.666667


NODE_46773_length_133_cov_15.666667
133 nucleotides in sequence
Mean G+C content = 50.4%

Nothing found in NODE_46773_length_133_cov_15.666667


NODE_46774_length_133_cov_15.166667
133 nucleotides in sequence
Mean G+C content = 48.9%

Nothing found in NODE_46774_length_133_cov_15.166667


NODE_46775_length_133_cov_15.166667
133 nucleotides in sequence
Mean G+C content = 21.8%

Nothing found in NODE_46775_length_133_cov_15.166667


NODE_46776_length_133_cov_14.333333
133 nucleotides in sequence
Mean G+C content = 48.1%

Nothing found in NODE_46776_length_133_cov_14.333333


NODE_46777_length_133_cov_14.166667
133 nucleotides in sequence
Mean G+C content = 48.9%

Nothing found in NODE_46777_length_133_cov_14.166667


NODE_46778_length_133_cov_11.666667
133 nucleotides in sequence
Mean G+C content = 48.1%

Nothing found in NODE_46778_length_133_cov_11.666667


NODE_46779_length_133_cov_11.166667
133 nucleotides in sequence
Mean G+C content = 49.6%

Nothing found in NODE_46779_length_133_cov_11.166667


NODE_46780_length_133_cov_10.666667
133 nucleotides in sequence
Mean G+C content = 50.4%

Nothing found in NODE_46780_length_133_cov_10.666667


NODE_46781_length_133_cov_10.666667
133 nucleotides in sequence
Mean G+C content = 50.4%

Nothing found in NODE_46781_length_133_cov_10.666667


NODE_46782_length_133_cov_10.000000
133 nucleotides in sequence
Mean G+C content = 50.4%

Nothing found in NODE_46782_length_133_cov_10.000000


NODE_46783_length_133_cov_9.833333
133 nucleotides in sequence
Mean G+C content = 48.9%

Nothing found in NODE_46783_length_133_cov_9.833333


NODE_46784_length_133_cov_9.000000
133 nucleotides in sequence
Mean G+C content = 32.3%

Nothing found in NODE_46784_length_133_cov_9.000000


NODE_46785_length_133_cov_7.166667
133 nucleotides in sequence
Mean G+C content = 49.6%

Nothing found in NODE_46785_length_133_cov_7.166667


NODE_46786_length_133_cov_6.833333
133 nucleotides in sequence
Mean G+C content = 50.4%

Nothing found in NODE_46786_length_133_cov_6.833333


NODE_46787_length_133_cov_6.666667
133 nucleotides in sequence
Mean G+C content = 18.0%

Nothing found in NODE_46787_length_133_cov_6.666667


NODE_46788_length_133_cov_6.166667
133 nucleotides in sequence
Mean G+C content = 50.4%

Nothing found in NODE_46788_length_133_cov_6.166667


NODE_46789_length_133_cov_5.666667
133 nucleotides in sequence
Mean G+C content = 48.1%

Nothing found in NODE_46789_length_133_cov_5.666667


NODE_46790_length_133_cov_4.833333
133 nucleotides in sequence
Mean G+C content = 48.9%

Nothing found in NODE_46790_length_133_cov_4.833333


NODE_46791_length_133_cov_4.500000
133 nucleotides in sequence
Mean G+C content = 48.9%

Nothing found in NODE_46791_length_133_cov_4.500000


NODE_46792_length_133_cov_4.500000
133 nucleotides in sequence
Mean G+C content = 49.6%

Nothing found in NODE_46792_length_133_cov_4.500000


NODE_46793_length_133_cov_4.333333
133 nucleotides in sequence
Mean G+C content = 48.9%

Nothing found in NODE_46793_length_133_cov_4.333333


NODE_46794_length_133_cov_4.333333
133 nucleotides in sequence
Mean G+C content = 49.6%

Nothing found in NODE_46794_length_133_cov_4.333333


NODE_46795_length_133_cov_4.166667
133 nucleotides in sequence
Mean G+C content = 48.9%

Nothing found in NODE_46795_length_133_cov_4.166667


NODE_46796_length_133_cov_3.333333
133 nucleotides in sequence
Mean G+C content = 50.4%

Nothing found in NODE_46796_length_133_cov_3.333333


NODE_46797_length_132_cov_2647.800000
132 nucleotides in sequence
Mean G+C content = 51.5%

Nothing found in NODE_46797_length_132_cov_2647.800000


NODE_46798_length_132_cov_1735.200000
132 nucleotides in sequence
Mean G+C content = 51.5%

Nothing found in NODE_46798_length_132_cov_1735.200000


NODE_46799_length_132_cov_1717.800000
132 nucleotides in sequence
Mean G+C content = 51.5%

Nothing found in NODE_46799_length_132_cov_1717.800000


NODE_46800_length_132_cov_1298.400000
132 nucleotides in sequence
Mean G+C content = 51.5%

Nothing found in NODE_46800_length_132_cov_1298.400000


NODE_46801_length_132_cov_804.000000
132 nucleotides in sequence
Mean G+C content = 51.5%

Nothing found in NODE_46801_length_132_cov_804.000000


NODE_46802_length_132_cov_700.200000
132 nucleotides in sequence
Mean G+C content = 51.5%

Nothing found in NODE_46802_length_132_cov_700.200000


NODE_46803_length_132_cov_699.200000
132 nucleotides in sequence
Mean G+C content = 51.5%

Nothing found in NODE_46803_length_132_cov_699.200000


NODE_46804_length_132_cov_616.600000
132 nucleotides in sequence
Mean G+C content = 52.3%

Nothing found in NODE_46804_length_132_cov_616.600000


NODE_46805_length_132_cov_586.400000
132 nucleotides in sequence
Mean G+C content = 51.5%

Nothing found in NODE_46805_length_132_cov_586.400000


NODE_46806_length_132_cov_558.800000
132 nucleotides in sequence
Mean G+C content = 51.5%

Nothing found in NODE_46806_length_132_cov_558.800000


NODE_46807_length_132_cov_469.600000
132 nucleotides in sequence
Mean G+C content = 50.0%

Nothing found in NODE_46807_length_132_cov_469.600000


NODE_46808_length_132_cov_378.600000
132 nucleotides in sequence
Mean G+C content = 50.0%

Nothing found in NODE_46808_length_132_cov_378.600000


NODE_46809_length_132_cov_330.600000
132 nucleotides in sequence
Mean G+C content = 52.3%

Nothing found in NODE_46809_length_132_cov_330.600000


NODE_46810_length_132_cov_322.000000
132 nucleotides in sequence
Mean G+C content = 51.5%

Nothing found in NODE_46810_length_132_cov_322.000000


NODE_46811_length_132_cov_281.200000
132 nucleotides in sequence
Mean G+C content = 50.8%

Nothing found in NODE_46811_length_132_cov_281.200000


NODE_46812_length_132_cov_278.400000
132 nucleotides in sequence
Mean G+C content = 52.3%

Nothing found in NODE_46812_length_132_cov_278.400000


NODE_46813_length_132_cov_275.200000
132 nucleotides in sequence
Mean G+C content = 52.3%

Nothing found in NODE_46813_length_132_cov_275.200000


NODE_46814_length_132_cov_270.200000
132 nucleotides in sequence
Mean G+C content = 51.5%

Nothing found in NODE_46814_length_132_cov_270.200000


NODE_46815_length_132_cov_223.800000
132 nucleotides in sequence
Mean G+C content = 51.5%

Nothing found in NODE_46815_length_132_cov_223.800000


NODE_46816_length_132_cov_217.200000
132 nucleotides in sequence
Mean G+C content = 52.3%

Nothing found in NODE_46816_length_132_cov_217.200000


NODE_46817_length_132_cov_204.000000
132 nucleotides in sequence
Mean G+C content = 52.3%

Nothing found in NODE_46817_length_132_cov_204.000000


NODE_46818_length_132_cov_200.400000
132 nucleotides in sequence
Mean G+C content = 52.3%

Nothing found in NODE_46818_length_132_cov_200.400000


NODE_46819_length_132_cov_193.200000
132 nucleotides in sequence
Mean G+C content = 52.3%

Nothing found in NODE_46819_length_132_cov_193.200000


NODE_46820_length_132_cov_166.600000
132 nucleotides in sequence
Mean G+C content = 52.3%

Nothing found in NODE_46820_length_132_cov_166.600000


NODE_46821_length_132_cov_140.200000
132 nucleotides in sequence
Mean G+C content = 52.3%

Nothing found in NODE_46821_length_132_cov_140.200000


NODE_46822_length_132_cov_127.600000
132 nucleotides in sequence
Mean G+C content = 52.3%

Nothing found in NODE_46822_length_132_cov_127.600000


NODE_46823_length_132_cov_125.200000
132 nucleotides in sequence
Mean G+C content = 51.5%

Nothing found in NODE_46823_length_132_cov_125.200000


NODE_46824_length_132_cov_62.200000
132 nucleotides in sequence
Mean G+C content = 49.2%

Nothing found in NODE_46824_length_132_cov_62.200000


NODE_46825_length_132_cov_59.000000
132 nucleotides in sequence
Mean G+C content = 50.8%

Nothing found in NODE_46825_length_132_cov_59.000000


NODE_46826_length_132_cov_48.000000
132 nucleotides in sequence
Mean G+C content = 50.0%

Nothing found in NODE_46826_length_132_cov_48.000000


NODE_46827_length_132_cov_32.200000
132 nucleotides in sequence
Mean G+C content = 50.0%

Nothing found in NODE_46827_length_132_cov_32.200000


NODE_46828_length_132_cov_31.000000
132 nucleotides in sequence
Mean G+C content = 49.2%

Nothing found in NODE_46828_length_132_cov_31.000000


NODE_46829_length_132_cov_28.000000
132 nucleotides in sequence
Mean G+C content = 53.0%

Nothing found in NODE_46829_length_132_cov_28.000000


NODE_46830_length_132_cov_25.400000
132 nucleotides in sequence
Mean G+C content = 22.7%

Nothing found in NODE_46830_length_132_cov_25.400000


NODE_46831_length_132_cov_25.200000
132 nucleotides in sequence
Mean G+C content = 15.2%

Nothing found in NODE_46831_length_132_cov_25.200000


NODE_46832_length_132_cov_23.800000
132 nucleotides in sequence
Mean G+C content = 28.0%

Nothing found in NODE_46832_length_132_cov_23.800000


NODE_46833_length_132_cov_19.200000
132 nucleotides in sequence
Mean G+C content = 29.5%

Nothing found in NODE_46833_length_132_cov_19.200000


NODE_46834_length_132_cov_18.000000
132 nucleotides in sequence
Mean G+C content = 29.5%

Nothing found in NODE_46834_length_132_cov_18.000000


NODE_46835_length_132_cov_15.600000
132 nucleotides in sequence
Mean G+C content = 50.0%

Nothing found in NODE_46835_length_132_cov_15.600000


NODE_46836_length_132_cov_12.400000
132 nucleotides in sequence
Mean G+C content = 50.8%

Nothing found in NODE_46836_length_132_cov_12.400000


NODE_46837_length_132_cov_8.200000
132 nucleotides in sequence
Mean G+C content = 50.8%

Nothing found in NODE_46837_length_132_cov_8.200000


NODE_46838_length_132_cov_6.800000
132 nucleotides in sequence
Mean G+C content = 49.2%

Nothing found in NODE_46838_length_132_cov_6.800000


NODE_46839_length_132_cov_5.200000
132 nucleotides in sequence
Mean G+C content = 49.2%

Nothing found in NODE_46839_length_132_cov_5.200000


NODE_46840_length_132_cov_5.000000
132 nucleotides in sequence
Mean G+C content = 50.8%

Nothing found in NODE_46840_length_132_cov_5.000000


NODE_46841_length_132_cov_4.600000
132 nucleotides in sequence
Mean G+C content = 50.8%

Nothing found in NODE_46841_length_132_cov_4.600000


NODE_46842_length_131_cov_3633.750000
131 nucleotides in sequence
Mean G+C content = 51.1%

Nothing found in NODE_46842_length_131_cov_3633.750000


NODE_46843_length_131_cov_2563.750000
131 nucleotides in sequence
Mean G+C content = 50.4%

Nothing found in NODE_46843_length_131_cov_2563.750000


NODE_46844_length_131_cov_2544.750000
131 nucleotides in sequence
Mean G+C content = 51.9%

Nothing found in NODE_46844_length_131_cov_2544.750000


NODE_46845_length_131_cov_2493.500000
131 nucleotides in sequence
Mean G+C content = 51.9%

Nothing found in NODE_46845_length_131_cov_2493.500000


NODE_46846_length_131_cov_2357.500000
131 nucleotides in sequence
Mean G+C content = 51.9%

Nothing found in NODE_46846_length_131_cov_2357.500000


NODE_46847_length_131_cov_2273.250000
131 nucleotides in sequence
Mean G+C content = 51.1%

Nothing found in NODE_46847_length_131_cov_2273.250000


NODE_46848_length_131_cov_2171.250000
131 nucleotides in sequence
Mean G+C content = 50.4%

Nothing found in NODE_46848_length_131_cov_2171.250000


NODE_46849_length_131_cov_1907.250000
131 nucleotides in sequence
Mean G+C content = 50.4%

Nothing found in NODE_46849_length_131_cov_1907.250000


NODE_46850_length_131_cov_1856.250000
131 nucleotides in sequence
Mean G+C content = 51.9%

Nothing found in NODE_46850_length_131_cov_1856.250000


NODE_46851_length_131_cov_1700.250000
131 nucleotides in sequence
Mean G+C content = 51.9%

Nothing found in NODE_46851_length_131_cov_1700.250000


NODE_46852_length_131_cov_1518.750000
131 nucleotides in sequence
Mean G+C content = 51.9%

Nothing found in NODE_46852_length_131_cov_1518.750000


NODE_46853_length_131_cov_1253.750000
131 nucleotides in sequence
Mean G+C content = 51.9%

Nothing found in NODE_46853_length_131_cov_1253.750000


NODE_46854_length_131_cov_1090.750000
131 nucleotides in sequence
Mean G+C content = 51.9%

Nothing found in NODE_46854_length_131_cov_1090.750000


NODE_46855_length_131_cov_1087.250000
131 nucleotides in sequence
Mean G+C content = 51.9%

Nothing found in NODE_46855_length_131_cov_1087.250000


NODE_46856_length_131_cov_801.750000
131 nucleotides in sequence
Mean G+C content = 51.9%

Nothing found in NODE_46856_length_131_cov_801.750000


NODE_46857_length_131_cov_752.500000
131 nucleotides in sequence
Mean G+C content = 51.9%

Nothing found in NODE_46857_length_131_cov_752.500000


NODE_46858_length_131_cov_549.250000
131 nucleotides in sequence
Mean G+C content = 51.1%

Nothing found in NODE_46858_length_131_cov_549.250000


NODE_46859_length_131_cov_511.000000
131 nucleotides in sequence
Mean G+C content = 51.9%

Nothing found in NODE_46859_length_131_cov_511.000000


NODE_46860_length_131_cov_470.750000
131 nucleotides in sequence
Mean G+C content = 45.8%

Nothing found in NODE_46860_length_131_cov_470.750000


NODE_46861_length_131_cov_387.000000
131 nucleotides in sequence
Mean G+C content = 51.9%

Nothing found in NODE_46861_length_131_cov_387.000000


NODE_46862_length_131_cov_379.500000
131 nucleotides in sequence
Mean G+C content = 51.9%

Nothing found in NODE_46862_length_131_cov_379.500000


NODE_46863_length_131_cov_317.750000
131 nucleotides in sequence
Mean G+C content = 50.4%

Nothing found in NODE_46863_length_131_cov_317.750000


NODE_46864_length_131_cov_317.000000
131 nucleotides in sequence
Mean G+C content = 51.9%

Nothing found in NODE_46864_length_131_cov_317.000000


NODE_46865_length_131_cov_231.250000
131 nucleotides in sequence
Mean G+C content = 51.1%

Nothing found in NODE_46865_length_131_cov_231.250000


NODE_46866_length_131_cov_196.750000
131 nucleotides in sequence
Mean G+C content = 52.7%

Nothing found in NODE_46866_length_131_cov_196.750000


NODE_46867_length_131_cov_174.250000
131 nucleotides in sequence
Mean G+C content = 52.7%

Nothing found in NODE_46867_length_131_cov_174.250000


NODE_46868_length_131_cov_171.250000
131 nucleotides in sequence
Mean G+C content = 51.9%

Nothing found in NODE_46868_length_131_cov_171.250000


NODE_46869_length_131_cov_125.000000
131 nucleotides in sequence
Mean G+C content = 51.9%

Nothing found in NODE_46869_length_131_cov_125.000000


NODE_46870_length_131_cov_106.000000
131 nucleotides in sequence
Mean G+C content = 51.9%

Nothing found in NODE_46870_length_131_cov_106.000000


NODE_46871_length_131_cov_96.250000
131 nucleotides in sequence
Mean G+C content = 52.7%

Nothing found in NODE_46871_length_131_cov_96.250000


NODE_46872_length_131_cov_78.000000
131 nucleotides in sequence
Mean G+C content = 48.9%

Nothing found in NODE_46872_length_131_cov_78.000000


NODE_46873_length_131_cov_68.250000
131 nucleotides in sequence
Mean G+C content = 52.7%

Nothing found in NODE_46873_length_131_cov_68.250000


NODE_46874_length_131_cov_63.000000
131 nucleotides in sequence
Mean G+C content = 50.4%

Nothing found in NODE_46874_length_131_cov_63.000000


NODE_46875_length_131_cov_42.000000
131 nucleotides in sequence
Mean G+C content = 25.2%

Nothing found in NODE_46875_length_131_cov_42.000000


NODE_46876_length_131_cov_39.000000
131 nucleotides in sequence
Mean G+C content = 47.3%

Nothing found in NODE_46876_length_131_cov_39.000000


NODE_46877_length_131_cov_37.000000
131 nucleotides in sequence
Mean G+C content = 51.9%

Nothing found in NODE_46877_length_131_cov_37.000000


NODE_46878_length_131_cov_22.500000
131 nucleotides in sequence
Mean G+C content = 50.4%

Nothing found in NODE_46878_length_131_cov_22.500000


NODE_46879_length_131_cov_19.500000
131 nucleotides in sequence
Mean G+C content = 20.6%

Nothing found in NODE_46879_length_131_cov_19.500000


NODE_46880_length_131_cov_16.000000
131 nucleotides in sequence
Mean G+C content = 50.4%

Nothing found in NODE_46880_length_131_cov_16.000000


NODE_46881_length_131_cov_15.500000
131 nucleotides in sequence
Mean G+C content = 26.0%

Nothing found in NODE_46881_length_131_cov_15.500000


NODE_46882_length_131_cov_13.750000
131 nucleotides in sequence
Mean G+C content = 50.4%

Nothing found in NODE_46882_length_131_cov_13.750000


NODE_46883_length_131_cov_8.750000
131 nucleotides in sequence
Mean G+C content = 28.2%

Nothing found in NODE_46883_length_131_cov_8.750000


NODE_46884_length_131_cov_8.250000
131 nucleotides in sequence
Mean G+C content = 49.6%

Nothing found in NODE_46884_length_131_cov_8.250000


NODE_46885_length_131_cov_6.750000
131 nucleotides in sequence
Mean G+C content = 51.1%

Nothing found in NODE_46885_length_131_cov_6.750000


NODE_46886_length_131_cov_6.500000
131 nucleotides in sequence
Mean G+C content = 49.6%

Nothing found in NODE_46886_length_131_cov_6.500000


NODE_46887_length_131_cov_6.250000
131 nucleotides in sequence
Mean G+C content = 51.1%

Nothing found in NODE_46887_length_131_cov_6.250000


NODE_46888_length_131_cov_5.000000
131 nucleotides in sequence
Mean G+C content = 49.6%

Nothing found in NODE_46888_length_131_cov_5.000000


NODE_46889_length_131_cov_4.500000
131 nucleotides in sequence
Mean G+C content = 50.4%

Nothing found in NODE_46889_length_131_cov_4.500000


NODE_46890_length_131_cov_4.500000
131 nucleotides in sequence
Mean G+C content = 50.4%

Nothing found in NODE_46890_length_131_cov_4.500000


NODE_46891_length_130_cov_5302.333333
130 nucleotides in sequence
Mean G+C content = 50.0%

Nothing found in NODE_46891_length_130_cov_5302.333333


NODE_46892_length_130_cov_2477.000000
130 nucleotides in sequence
Mean G+C content = 50.8%

Nothing found in NODE_46892_length_130_cov_2477.000000


NODE_46893_length_130_cov_1511.000000
130 nucleotides in sequence
Mean G+C content = 50.8%

Nothing found in NODE_46893_length_130_cov_1511.000000


NODE_46894_length_130_cov_1357.666667
130 nucleotides in sequence
Mean G+C content = 50.8%

Nothing found in NODE_46894_length_130_cov_1357.666667


NODE_46895_length_130_cov_1216.666667
130 nucleotides in sequence
Mean G+C content = 50.8%

Nothing found in NODE_46895_length_130_cov_1216.666667


NODE_46896_length_130_cov_1136.666667
130 nucleotides in sequence
Mean G+C content = 50.8%

Nothing found in NODE_46896_length_130_cov_1136.666667


NODE_46897_length_130_cov_867.000000
130 nucleotides in sequence
Mean G+C content = 49.2%

Nothing found in NODE_46897_length_130_cov_867.000000


NODE_46898_length_130_cov_593.333333
130 nucleotides in sequence
Mean G+C content = 50.8%

Nothing found in NODE_46898_length_130_cov_593.333333


NODE_46899_length_130_cov_544.666667
130 nucleotides in sequence
Mean G+C content = 51.5%

Nothing found in NODE_46899_length_130_cov_544.666667


NODE_46900_length_130_cov_462.000000
130 nucleotides in sequence
Mean G+C content = 50.8%

Nothing found in NODE_46900_length_130_cov_462.000000


NODE_46901_length_130_cov_348.333333
130 nucleotides in sequence
Mean G+C content = 50.8%

Nothing found in NODE_46901_length_130_cov_348.333333


NODE_46902_length_130_cov_267.666667
130 nucleotides in sequence
Mean G+C content = 51.5%

Nothing found in NODE_46902_length_130_cov_267.666667


NODE_46903_length_130_cov_266.333333
130 nucleotides in sequence
Mean G+C content = 50.0%

Nothing found in NODE_46903_length_130_cov_266.333333


NODE_46904_length_130_cov_213.000000
130 nucleotides in sequence
Mean G+C content = 50.8%

Nothing found in NODE_46904_length_130_cov_213.000000


NODE_46905_length_130_cov_190.333333
130 nucleotides in sequence
Mean G+C content = 51.5%

Nothing found in NODE_46905_length_130_cov_190.333333


NODE_46906_length_130_cov_148.000000
130 nucleotides in sequence
Mean G+C content = 51.5%

Nothing found in NODE_46906_length_130_cov_148.000000


NODE_46907_length_130_cov_141.333333
130 nucleotides in sequence
Mean G+C content = 51.5%

Nothing found in NODE_46907_length_130_cov_141.333333


NODE_46908_length_130_cov_138.666667
130 nucleotides in sequence
Mean G+C content = 49.2%

Nothing found in NODE_46908_length_130_cov_138.666667


NODE_46909_length_130_cov_128.333333
130 nucleotides in sequence
Mean G+C content = 51.5%

Nothing found in NODE_46909_length_130_cov_128.333333


NODE_46910_length_130_cov_120.333333
130 nucleotides in sequence
Mean G+C content = 51.5%

Nothing found in NODE_46910_length_130_cov_120.333333


NODE_46911_length_130_cov_108.666667
130 nucleotides in sequence
Mean G+C content = 33.1%

Nothing found in NODE_46911_length_130_cov_108.666667


NODE_46912_length_130_cov_105.333333
130 nucleotides in sequence
Mean G+C content = 51.5%

Nothing found in NODE_46912_length_130_cov_105.333333


NODE_46913_length_130_cov_59.666667
130 nucleotides in sequence
Mean G+C content = 33.1%

Nothing found in NODE_46913_length_130_cov_59.666667


NODE_46914_length_130_cov_35.666667
130 nucleotides in sequence
Mean G+C content = 11.5%

Nothing found in NODE_46914_length_130_cov_35.666667


NODE_46915_length_130_cov_25.666667
130 nucleotides in sequence
Mean G+C content = 23.8%

Nothing found in NODE_46915_length_130_cov_25.666667


NODE_46916_length_130_cov_18.000000
130 nucleotides in sequence
Mean G+C content = 36.9%

Nothing found in NODE_46916_length_130_cov_18.000000


NODE_46917_length_130_cov_16.333333
130 nucleotides in sequence
Mean G+C content = 26.9%

Nothing found in NODE_46917_length_130_cov_16.333333


NODE_46918_length_130_cov_16.000000
130 nucleotides in sequence
Mean G+C content = 16.2%

Nothing found in NODE_46918_length_130_cov_16.000000


NODE_46919_length_130_cov_15.333333
130 nucleotides in sequence
Mean G+C content = 23.8%

Nothing found in NODE_46919_length_130_cov_15.333333


NODE_46920_length_130_cov_14.666667
130 nucleotides in sequence
Mean G+C content = 48.5%

Nothing found in NODE_46920_length_130_cov_14.666667


NODE_46921_length_130_cov_12.333333
130 nucleotides in sequence
Mean G+C content = 49.2%

Nothing found in NODE_46921_length_130_cov_12.333333


NODE_46922_length_130_cov_10.333333
130 nucleotides in sequence
Mean G+C content = 49.2%

Nothing found in NODE_46922_length_130_cov_10.333333


NODE_46923_length_130_cov_8.000000
130 nucleotides in sequence
Mean G+C content = 49.2%

Nothing found in NODE_46923_length_130_cov_8.000000


NODE_46924_length_130_cov_5.666667
130 nucleotides in sequence
Mean G+C content = 50.8%

Nothing found in NODE_46924_length_130_cov_5.666667


NODE_46925_length_130_cov_4.666667
130 nucleotides in sequence
Mean G+C content = 50.8%

Nothing found in NODE_46925_length_130_cov_4.666667


NODE_46926_length_130_cov_4.666667
130 nucleotides in sequence
Mean G+C content = 50.0%

Nothing found in NODE_46926_length_130_cov_4.666667


NODE_46927_length_129_cov_6044.500000
129 nucleotides in sequence
Mean G+C content = 51.2%

Nothing found in NODE_46927_length_129_cov_6044.500000


NODE_46928_length_129_cov_4711.000000
129 nucleotides in sequence
Mean G+C content = 51.2%

Nothing found in NODE_46928_length_129_cov_4711.000000


NODE_46929_length_129_cov_4690.500000
129 nucleotides in sequence
Mean G+C content = 51.2%

Nothing found in NODE_46929_length_129_cov_4690.500000


NODE_46930_length_129_cov_4376.500000
129 nucleotides in sequence
Mean G+C content = 51.2%

Nothing found in NODE_46930_length_129_cov_4376.500000


NODE_46931_length_129_cov_4316.500000
129 nucleotides in sequence
Mean G+C content = 51.2%

Nothing found in NODE_46931_length_129_cov_4316.500000


NODE_46932_length_129_cov_4246.000000
129 nucleotides in sequence
Mean G+C content = 50.4%

Nothing found in NODE_46932_length_129_cov_4246.000000


NODE_46933_length_129_cov_4027.500000
129 nucleotides in sequence
Mean G+C content = 50.4%

Nothing found in NODE_46933_length_129_cov_4027.500000


NODE_46934_length_129_cov_4005.000000
129 nucleotides in sequence
Mean G+C content = 51.2%

Nothing found in NODE_46934_length_129_cov_4005.000000


NODE_46935_length_129_cov_3973.000000
129 nucleotides in sequence
Mean G+C content = 50.4%

Nothing found in NODE_46935_length_129_cov_3973.000000


NODE_46936_length_129_cov_3871.500000
129 nucleotides in sequence
Mean G+C content = 51.2%

Nothing found in NODE_46936_length_129_cov_3871.500000


NODE_46937_length_129_cov_3623.500000
129 nucleotides in sequence
Mean G+C content = 51.2%

Nothing found in NODE_46937_length_129_cov_3623.500000


NODE_46938_length_129_cov_3545.500000
129 nucleotides in sequence
Mean G+C content = 51.2%

Nothing found in NODE_46938_length_129_cov_3545.500000


NODE_46939_length_129_cov_3286.000000
129 nucleotides in sequence
Mean G+C content = 51.2%

Nothing found in NODE_46939_length_129_cov_3286.000000


NODE_46940_length_129_cov_3220.500000
129 nucleotides in sequence
Mean G+C content = 51.2%

Nothing found in NODE_46940_length_129_cov_3220.500000


NODE_46941_length_129_cov_3088.500000
129 nucleotides in sequence
Mean G+C content = 51.2%

Nothing found in NODE_46941_length_129_cov_3088.500000


NODE_46942_length_129_cov_3050.000000
129 nucleotides in sequence
Mean G+C content = 51.2%

Nothing found in NODE_46942_length_129_cov_3050.000000


NODE_46943_length_129_cov_2903.000000
129 nucleotides in sequence
Mean G+C content = 51.2%

Nothing found in NODE_46943_length_129_cov_2903.000000


NODE_46944_length_129_cov_2738.000000
129 nucleotides in sequence
Mean G+C content = 51.2%

Nothing found in NODE_46944_length_129_cov_2738.000000


NODE_46945_length_129_cov_2508.500000
129 nucleotides in sequence
Mean G+C content = 51.2%

Nothing found in NODE_46945_length_129_cov_2508.500000


NODE_46946_length_129_cov_2486.000000
129 nucleotides in sequence
Mean G+C content = 51.2%

Nothing found in NODE_46946_length_129_cov_2486.000000


NODE_46947_length_129_cov_2423.000000
129 nucleotides in sequence
Mean G+C content = 51.2%

Nothing found in NODE_46947_length_129_cov_2423.000000


NODE_46948_length_129_cov_2407.500000
129 nucleotides in sequence
Mean G+C content = 51.2%

Nothing found in NODE_46948_length_129_cov_2407.500000


NODE_46949_length_129_cov_2375.500000
129 nucleotides in sequence
Mean G+C content = 50.4%

Nothing found in NODE_46949_length_129_cov_2375.500000


NODE_46950_length_129_cov_2311.500000
129 nucleotides in sequence
Mean G+C content = 50.4%

Nothing found in NODE_46950_length_129_cov_2311.500000


NODE_46951_length_129_cov_2291.500000
129 nucleotides in sequence
Mean G+C content = 51.2%

Nothing found in NODE_46951_length_129_cov_2291.500000


NODE_46952_length_129_cov_2126.500000
129 nucleotides in sequence
Mean G+C content = 51.2%

Nothing found in NODE_46952_length_129_cov_2126.500000


NODE_46953_length_129_cov_1984.000000
129 nucleotides in sequence
Mean G+C content = 50.4%

Nothing found in NODE_46953_length_129_cov_1984.000000


NODE_46954_length_129_cov_1886.000000
129 nucleotides in sequence
Mean G+C content = 51.2%

Nothing found in NODE_46954_length_129_cov_1886.000000


NODE_46955_length_129_cov_1876.500000
129 nucleotides in sequence
Mean G+C content = 51.2%

Nothing found in NODE_46955_length_129_cov_1876.500000


NODE_46956_length_129_cov_1778.000000
129 nucleotides in sequence
Mean G+C content = 51.2%

Nothing found in NODE_46956_length_129_cov_1778.000000


NODE_46957_length_129_cov_1722.500000
129 nucleotides in sequence
Mean G+C content = 50.4%

Nothing found in NODE_46957_length_129_cov_1722.500000


NODE_46958_length_129_cov_1564.500000
129 nucleotides in sequence
Mean G+C content = 51.2%

Nothing found in NODE_46958_length_129_cov_1564.500000


NODE_46959_length_129_cov_1472.500000
129 nucleotides in sequence
Mean G+C content = 51.2%

Nothing found in NODE_46959_length_129_cov_1472.500000


NODE_46960_length_129_cov_1450.500000
129 nucleotides in sequence
Mean G+C content = 51.2%

Nothing found in NODE_46960_length_129_cov_1450.500000


NODE_46961_length_129_cov_1399.500000
129 nucleotides in sequence
Mean G+C content = 51.2%

Nothing found in NODE_46961_length_129_cov_1399.500000


NODE_46962_length_129_cov_1230.500000
129 nucleotides in sequence
Mean G+C content = 51.2%

Nothing found in NODE_46962_length_129_cov_1230.500000


NODE_46963_length_129_cov_1170.500000
129 nucleotides in sequence
Mean G+C content = 50.4%

Nothing found in NODE_46963_length_129_cov_1170.500000


NODE_46964_length_129_cov_1146.500000
129 nucleotides in sequence
Mean G+C content = 51.2%

Nothing found in NODE_46964_length_129_cov_1146.500000


NODE_46965_length_129_cov_1141.000000
129 nucleotides in sequence
Mean G+C content = 51.2%

Nothing found in NODE_46965_length_129_cov_1141.000000


NODE_46966_length_129_cov_1120.500000
129 nucleotides in sequence
Mean G+C content = 51.2%

Nothing found in NODE_46966_length_129_cov_1120.500000


NODE_46967_length_129_cov_1081.000000
129 nucleotides in sequence
Mean G+C content = 51.2%

Nothing found in NODE_46967_length_129_cov_1081.000000


NODE_46968_length_129_cov_1052.500000
129 nucleotides in sequence
Mean G+C content = 49.6%

Nothing found in NODE_46968_length_129_cov_1052.500000


NODE_46969_length_129_cov_976.500000
129 nucleotides in sequence
Mean G+C content = 51.2%

Nothing found in NODE_46969_length_129_cov_976.500000


NODE_46970_length_129_cov_941.000000
129 nucleotides in sequence
Mean G+C content = 51.2%

Nothing found in NODE_46970_length_129_cov_941.000000


NODE_46971_length_129_cov_898.500000
129 nucleotides in sequence
Mean G+C content = 51.2%

Nothing found in NODE_46971_length_129_cov_898.500000


NODE_46972_length_129_cov_829.500000
129 nucleotides in sequence
Mean G+C content = 51.2%

Nothing found in NODE_46972_length_129_cov_829.500000


NODE_46973_length_129_cov_794.000000
129 nucleotides in sequence
Mean G+C content = 51.2%

Nothing found in NODE_46973_length_129_cov_794.000000


NODE_46974_length_129_cov_736.000000
129 nucleotides in sequence
Mean G+C content = 51.2%

Nothing found in NODE_46974_length_129_cov_736.000000


NODE_46975_length_129_cov_673.500000
129 nucleotides in sequence
Mean G+C content = 49.6%

Nothing found in NODE_46975_length_129_cov_673.500000


NODE_46976_length_129_cov_659.500000
129 nucleotides in sequence
Mean G+C content = 51.2%

Nothing found in NODE_46976_length_129_cov_659.500000


NODE_46977_length_129_cov_613.000000
129 nucleotides in sequence
Mean G+C content = 51.2%

Nothing found in NODE_46977_length_129_cov_613.000000


NODE_46978_length_129_cov_559.500000
129 nucleotides in sequence
Mean G+C content = 51.2%

Nothing found in NODE_46978_length_129_cov_559.500000


NODE_46979_length_129_cov_550.500000
129 nucleotides in sequence
Mean G+C content = 51.2%

Nothing found in NODE_46979_length_129_cov_550.500000


NODE_46980_length_129_cov_525.500000
129 nucleotides in sequence
Mean G+C content = 50.4%

Nothing found in NODE_46980_length_129_cov_525.500000


NODE_46981_length_129_cov_513.500000
129 nucleotides in sequence
Mean G+C content = 51.9%

Nothing found in NODE_46981_length_129_cov_513.500000


NODE_46982_length_129_cov_504.500000
129 nucleotides in sequence
Mean G+C content = 48.8%

Nothing found in NODE_46982_length_129_cov_504.500000


NODE_46983_length_129_cov_458.500000
129 nucleotides in sequence
Mean G+C content = 51.9%

Nothing found in NODE_46983_length_129_cov_458.500000


NODE_46984_length_129_cov_434.000000
129 nucleotides in sequence
Mean G+C content = 51.2%

Nothing found in NODE_46984_length_129_cov_434.000000


NODE_46985_length_129_cov_432.500000
129 nucleotides in sequence
Mean G+C content = 51.9%

Nothing found in NODE_46985_length_129_cov_432.500000


NODE_46986_length_129_cov_432.500000
129 nucleotides in sequence
Mean G+C content = 51.2%

Nothing found in NODE_46986_length_129_cov_432.500000


NODE_46987_length_129_cov_425.000000
129 nucleotides in sequence
Mean G+C content = 51.2%

Nothing found in NODE_46987_length_129_cov_425.000000


NODE_46988_length_129_cov_416.000000
129 nucleotides in sequence
Mean G+C content = 51.9%

Nothing found in NODE_46988_length_129_cov_416.000000


NODE_46989_length_129_cov_376.500000
129 nucleotides in sequence
Mean G+C content = 50.4%

Nothing found in NODE_46989_length_129_cov_376.500000


NODE_46990_length_129_cov_358.500000
129 nucleotides in sequence
Mean G+C content = 51.2%

Nothing found in NODE_46990_length_129_cov_358.500000


NODE_46991_length_129_cov_323.000000
129 nucleotides in sequence
Mean G+C content = 51.2%

Nothing found in NODE_46991_length_129_cov_323.000000


NODE_46992_length_129_cov_321.500000
129 nucleotides in sequence
Mean G+C content = 51.2%

Nothing found in NODE_46992_length_129_cov_321.500000


NODE_46993_length_129_cov_317.000000
129 nucleotides in sequence
Mean G+C content = 51.9%

Nothing found in NODE_46993_length_129_cov_317.000000


NODE_46994_length_129_cov_305.000000
129 nucleotides in sequence
Mean G+C content = 49.6%

Nothing found in NODE_46994_length_129_cov_305.000000


NODE_46995_length_129_cov_294.000000
129 nucleotides in sequence
Mean G+C content = 51.9%

Nothing found in NODE_46995_length_129_cov_294.000000


NODE_46996_length_129_cov_286.000000
129 nucleotides in sequence
Mean G+C content = 51.2%

Nothing found in NODE_46996_length_129_cov_286.000000


NODE_46997_length_129_cov_284.500000
129 nucleotides in sequence
Mean G+C content = 50.4%

Nothing found in NODE_46997_length_129_cov_284.500000


NODE_46998_length_129_cov_261.500000
129 nucleotides in sequence
Mean G+C content = 51.9%

Nothing found in NODE_46998_length_129_cov_261.500000


NODE_46999_length_129_cov_255.500000
129 nucleotides in sequence
Mean G+C content = 51.9%

Nothing found in NODE_46999_length_129_cov_255.500000


NODE_47000_length_129_cov_241.500000
129 nucleotides in sequence
Mean G+C content = 51.9%

Nothing found in NODE_47000_length_129_cov_241.500000


NODE_47001_length_129_cov_227.500000
129 nucleotides in sequence
Mean G+C content = 51.9%

Nothing found in NODE_47001_length_129_cov_227.500000


NODE_47002_length_129_cov_201.500000
129 nucleotides in sequence
Mean G+C content = 51.9%

Nothing found in NODE_47002_length_129_cov_201.500000


NODE_47003_length_129_cov_177.000000
129 nucleotides in sequence
Mean G+C content = 51.9%

Nothing found in NODE_47003_length_129_cov_177.000000


NODE_47004_length_129_cov_176.000000
129 nucleotides in sequence
Mean G+C content = 50.4%

Nothing found in NODE_47004_length_129_cov_176.000000


NODE_47005_length_129_cov_174.000000
129 nucleotides in sequence
Mean G+C content = 51.2%

Nothing found in NODE_47005_length_129_cov_174.000000


NODE_47006_length_129_cov_162.500000
129 nucleotides in sequence
Mean G+C content = 51.9%

Nothing found in NODE_47006_length_129_cov_162.500000


NODE_47007_length_129_cov_145.500000
129 nucleotides in sequence
Mean G+C content = 48.8%

Nothing found in NODE_47007_length_129_cov_145.500000


NODE_47008_length_129_cov_140.000000
129 nucleotides in sequence
Mean G+C content = 48.8%

Nothing found in NODE_47008_length_129_cov_140.000000


NODE_47009_length_129_cov_134.000000
129 nucleotides in sequence
Mean G+C content = 45.7%

Nothing found in NODE_47009_length_129_cov_134.000000


NODE_47010_length_129_cov_103.500000
129 nucleotides in sequence
Mean G+C content = 51.9%

Nothing found in NODE_47010_length_129_cov_103.500000


NODE_47011_length_129_cov_83.000000
129 nucleotides in sequence
Mean G+C content = 48.8%

Nothing found in NODE_47011_length_129_cov_83.000000


NODE_47012_length_129_cov_82.500000
129 nucleotides in sequence
Mean G+C content = 50.4%

Nothing found in NODE_47012_length_129_cov_82.500000


NODE_47013_length_129_cov_81.500000
129 nucleotides in sequence
Mean G+C content = 48.1%

Nothing found in NODE_47013_length_129_cov_81.500000


NODE_47014_length_129_cov_80.000000
129 nucleotides in sequence
Mean G+C content = 51.9%

Nothing found in NODE_47014_length_129_cov_80.000000


NODE_47015_length_129_cov_75.000000
129 nucleotides in sequence
Mean G+C content = 49.6%

Nothing found in NODE_47015_length_129_cov_75.000000


NODE_47016_length_129_cov_70.000000
129 nucleotides in sequence
Mean G+C content = 49.6%

Nothing found in NODE_47016_length_129_cov_70.000000


NODE_47017_length_129_cov_47.500000
129 nucleotides in sequence
Mean G+C content = 26.4%

Nothing found in NODE_47017_length_129_cov_47.500000


NODE_47018_length_129_cov_41.000000
129 nucleotides in sequence
Mean G+C content = 50.4%

Nothing found in NODE_47018_length_129_cov_41.000000


NODE_47019_length_129_cov_40.500000
129 nucleotides in sequence
Mean G+C content = 51.2%

Nothing found in NODE_47019_length_129_cov_40.500000


NODE_47020_length_129_cov_28.000000
129 nucleotides in sequence
Mean G+C content = 30.2%

Nothing found in NODE_47020_length_129_cov_28.000000


NODE_47021_length_129_cov_25.000000
129 nucleotides in sequence
Mean G+C content = 48.8%

Nothing found in NODE_47021_length_129_cov_25.000000


NODE_47022_length_129_cov_23.500000
129 nucleotides in sequence
Mean G+C content = 29.5%

Nothing found in NODE_47022_length_129_cov_23.500000


NODE_47023_length_129_cov_15.000000
129 nucleotides in sequence
Mean G+C content = 50.4%

Nothing found in NODE_47023_length_129_cov_15.000000
```
