## Supplementary material for "How did UGA codon translation as tryptophan evolve in certain ciliates? A critique of Kachale et al. 2023 *Nature*": Source Data: B_undulans_MAC.aragorn (part 8 of 8)

```
NODE_47024_length_129_cov_15.000000
129 nucleotides in sequence
Mean G+C content = 25.6%

Nothing found in NODE_47024_length_129_cov_15.000000


NODE_47025_length_129_cov_14.500000
129 nucleotides in sequence
Mean G+C content = 18.6%

Nothing found in NODE_47025_length_129_cov_14.500000


NODE_47026_length_129_cov_13.500000
129 nucleotides in sequence
Mean G+C content = 49.6%

Nothing found in NODE_47026_length_129_cov_13.500000


NODE_47027_length_129_cov_12.000000
129 nucleotides in sequence
Mean G+C content = 50.4%

Nothing found in NODE_47027_length_129_cov_12.000000


NODE_47028_length_129_cov_11.500000
129 nucleotides in sequence
Mean G+C content = 24.0%

Nothing found in NODE_47028_length_129_cov_11.500000


NODE_47029_length_129_cov_9.500000
129 nucleotides in sequence
Mean G+C content = 31.8%

Nothing found in NODE_47029_length_129_cov_9.500000


NODE_47030_length_129_cov_9.000000
129 nucleotides in sequence
Mean G+C content = 22.5%

Nothing found in NODE_47030_length_129_cov_9.000000


NODE_47031_length_129_cov_8.000000
129 nucleotides in sequence
Mean G+C content = 30.2%

Nothing found in NODE_47031_length_129_cov_8.000000


NODE_47032_length_129_cov_8.000000
129 nucleotides in sequence
Mean G+C content = 36.4%

Nothing found in NODE_47032_length_129_cov_8.000000


NODE_47033_length_129_cov_7.500000
129 nucleotides in sequence
Mean G+C content = 49.6%

Nothing found in NODE_47033_length_129_cov_7.500000


NODE_47034_length_129_cov_7.000000
129 nucleotides in sequence
Mean G+C content = 50.4%

Nothing found in NODE_47034_length_129_cov_7.000000


NODE_47035_length_129_cov_5.500000
129 nucleotides in sequence
Mean G+C content = 31.8%

Nothing found in NODE_47035_length_129_cov_5.500000


NODE_47036_length_129_cov_5.500000
129 nucleotides in sequence
Mean G+C content = 49.6%

Nothing found in NODE_47036_length_129_cov_5.500000


NODE_47037_length_129_cov_5.000000
129 nucleotides in sequence
Mean G+C content = 51.9%

Nothing found in NODE_47037_length_129_cov_5.000000


NODE_47038_length_129_cov_5.000000
129 nucleotides in sequence
Mean G+C content = 51.2%

Nothing found in NODE_47038_length_129_cov_5.000000


NODE_47039_length_129_cov_4.500000
129 nucleotides in sequence
Mean G+C content = 50.4%

Nothing found in NODE_47039_length_129_cov_4.500000


NODE_47040_length_129_cov_4.500000
129 nucleotides in sequence
Mean G+C content = 51.2%

Nothing found in NODE_47040_length_129_cov_4.500000


NODE_47041_length_129_cov_4.500000
129 nucleotides in sequence
Mean G+C content = 49.6%

Nothing found in NODE_47041_length_129_cov_4.500000


NODE_47042_length_128_cov_10755.000000
128 nucleotides in sequence
Mean G+C content = 50.8%

Nothing found in NODE_47042_length_128_cov_10755.000000


NODE_47043_length_128_cov_9713.000000
128 nucleotides in sequence
Mean G+C content = 50.8%

Nothing found in NODE_47043_length_128_cov_9713.000000


NODE_47044_length_128_cov_9429.000000
128 nucleotides in sequence
Mean G+C content = 50.8%

Nothing found in NODE_47044_length_128_cov_9429.000000


NODE_47045_length_128_cov_9396.000000
128 nucleotides in sequence
Mean G+C content = 50.8%

Nothing found in NODE_47045_length_128_cov_9396.000000


NODE_47046_length_128_cov_9304.000000
128 nucleotides in sequence
Mean G+C content = 50.8%

Nothing found in NODE_47046_length_128_cov_9304.000000


NODE_47047_length_128_cov_9292.000000
128 nucleotides in sequence
Mean G+C content = 50.8%

Nothing found in NODE_47047_length_128_cov_9292.000000


NODE_47048_length_128_cov_9274.000000
128 nucleotides in sequence
Mean G+C content = 50.8%

Nothing found in NODE_47048_length_128_cov_9274.000000


NODE_47049_length_128_cov_9211.000000
128 nucleotides in sequence
Mean G+C content = 50.8%

Nothing found in NODE_47049_length_128_cov_9211.000000


NODE_47050_length_128_cov_6820.000000
128 nucleotides in sequence
Mean G+C content = 50.8%

Nothing found in NODE_47050_length_128_cov_6820.000000


NODE_47051_length_128_cov_6753.000000
128 nucleotides in sequence
Mean G+C content = 50.8%

Nothing found in NODE_47051_length_128_cov_6753.000000


NODE_47052_length_128_cov_6651.000000
128 nucleotides in sequence
Mean G+C content = 50.8%

Nothing found in NODE_47052_length_128_cov_6651.000000


NODE_47053_length_128_cov_6561.000000
128 nucleotides in sequence
Mean G+C content = 50.8%

Nothing found in NODE_47053_length_128_cov_6561.000000


NODE_47054_length_128_cov_6494.000000
128 nucleotides in sequence
Mean G+C content = 50.8%

Nothing found in NODE_47054_length_128_cov_6494.000000


NODE_47055_length_128_cov_6309.000000
128 nucleotides in sequence
Mean G+C content = 50.8%

Nothing found in NODE_47055_length_128_cov_6309.000000


NODE_47056_length_128_cov_6276.000000
128 nucleotides in sequence
Mean G+C content = 50.8%

Nothing found in NODE_47056_length_128_cov_6276.000000


NODE_47057_length_128_cov_6257.000000
128 nucleotides in sequence
Mean G+C content = 50.8%

Nothing found in NODE_47057_length_128_cov_6257.000000


NODE_47058_length_128_cov_6226.000000
128 nucleotides in sequence
Mean G+C content = 50.8%

Nothing found in NODE_47058_length_128_cov_6226.000000


NODE_47059_length_128_cov_6218.000000
128 nucleotides in sequence
Mean G+C content = 50.8%

Nothing found in NODE_47059_length_128_cov_6218.000000


NODE_47060_length_128_cov_6214.000000
128 nucleotides in sequence
Mean G+C content = 50.8%

Nothing found in NODE_47060_length_128_cov_6214.000000


NODE_47061_length_128_cov_6075.000000
128 nucleotides in sequence
Mean G+C content = 50.8%

Nothing found in NODE_47061_length_128_cov_6075.000000


NODE_47062_length_128_cov_5344.000000
128 nucleotides in sequence
Mean G+C content = 50.8%

Nothing found in NODE_47062_length_128_cov_5344.000000


NODE_47063_length_128_cov_5282.000000
128 nucleotides in sequence
Mean G+C content = 50.8%

Nothing found in NODE_47063_length_128_cov_5282.000000


NODE_47064_length_128_cov_4863.000000
128 nucleotides in sequence
Mean G+C content = 50.8%

Nothing found in NODE_47064_length_128_cov_4863.000000


NODE_47065_length_128_cov_4820.000000
128 nucleotides in sequence
Mean G+C content = 50.8%

Nothing found in NODE_47065_length_128_cov_4820.000000


NODE_47066_length_128_cov_4805.000000
128 nucleotides in sequence
Mean G+C content = 50.8%

Nothing found in NODE_47066_length_128_cov_4805.000000


NODE_47067_length_128_cov_4795.000000
128 nucleotides in sequence
Mean G+C content = 50.0%

Nothing found in NODE_47067_length_128_cov_4795.000000


NODE_47068_length_128_cov_4763.000000
128 nucleotides in sequence
Mean G+C content = 50.8%

Nothing found in NODE_47068_length_128_cov_4763.000000


NODE_47069_length_128_cov_4659.000000
128 nucleotides in sequence
Mean G+C content = 50.8%

Nothing found in NODE_47069_length_128_cov_4659.000000


NODE_47070_length_128_cov_4615.000000
128 nucleotides in sequence
Mean G+C content = 50.8%

Nothing found in NODE_47070_length_128_cov_4615.000000


NODE_47071_length_128_cov_4481.000000
128 nucleotides in sequence
Mean G+C content = 50.8%

Nothing found in NODE_47071_length_128_cov_4481.000000


NODE_47072_length_128_cov_4473.000000
128 nucleotides in sequence
Mean G+C content = 50.0%

Nothing found in NODE_47072_length_128_cov_4473.000000


NODE_47073_length_128_cov_4462.000000
128 nucleotides in sequence
Mean G+C content = 50.8%

Nothing found in NODE_47073_length_128_cov_4462.000000


NODE_47074_length_128_cov_4377.000000
128 nucleotides in sequence
Mean G+C content = 100.0%

Nothing found in NODE_47074_length_128_cov_4377.000000


NODE_47075_length_128_cov_4359.000000
128 nucleotides in sequence
Mean G+C content = 50.8%

Nothing found in NODE_47075_length_128_cov_4359.000000


NODE_47076_length_128_cov_4291.000000
128 nucleotides in sequence
Mean G+C content = 50.8%

Nothing found in NODE_47076_length_128_cov_4291.000000


NODE_47077_length_128_cov_4252.000000
128 nucleotides in sequence
Mean G+C content = 50.8%

Nothing found in NODE_47077_length_128_cov_4252.000000


NODE_47078_length_128_cov_4213.000000
128 nucleotides in sequence
Mean G+C content = 50.0%

Nothing found in NODE_47078_length_128_cov_4213.000000


NODE_47079_length_128_cov_4197.000000
128 nucleotides in sequence
Mean G+C content = 50.8%

Nothing found in NODE_47079_length_128_cov_4197.000000


NODE_47080_length_128_cov_4115.000000
128 nucleotides in sequence
Mean G+C content = 50.8%

Nothing found in NODE_47080_length_128_cov_4115.000000


NODE_47081_length_128_cov_4042.000000
128 nucleotides in sequence
Mean G+C content = 50.8%

Nothing found in NODE_47081_length_128_cov_4042.000000


NODE_47082_length_128_cov_3947.000000
128 nucleotides in sequence
Mean G+C content = 50.8%

Nothing found in NODE_47082_length_128_cov_3947.000000


NODE_47083_length_128_cov_3896.000000
128 nucleotides in sequence
Mean G+C content = 50.8%

Nothing found in NODE_47083_length_128_cov_3896.000000


NODE_47084_length_128_cov_3847.000000
128 nucleotides in sequence
Mean G+C content = 50.8%

Nothing found in NODE_47084_length_128_cov_3847.000000


NODE_47085_length_128_cov_3824.000000
128 nucleotides in sequence
Mean G+C content = 50.0%

Nothing found in NODE_47085_length_128_cov_3824.000000


NODE_47086_length_128_cov_3768.000000
128 nucleotides in sequence
Mean G+C content = 50.0%

Nothing found in NODE_47086_length_128_cov_3768.000000


NODE_47087_length_128_cov_3726.000000
128 nucleotides in sequence
Mean G+C content = 50.8%

Nothing found in NODE_47087_length_128_cov_3726.000000


NODE_47088_length_128_cov_3703.000000
128 nucleotides in sequence
Mean G+C content = 50.8%

Nothing found in NODE_47088_length_128_cov_3703.000000


NODE_47089_length_128_cov_3701.000000
128 nucleotides in sequence
Mean G+C content = 50.8%

Nothing found in NODE_47089_length_128_cov_3701.000000


NODE_47090_length_128_cov_3698.000000
128 nucleotides in sequence
Mean G+C content = 50.8%

Nothing found in NODE_47090_length_128_cov_3698.000000


NODE_47091_length_128_cov_3690.000000
128 nucleotides in sequence
Mean G+C content = 50.8%

Nothing found in NODE_47091_length_128_cov_3690.000000


NODE_47092_length_128_cov_3669.000000
128 nucleotides in sequence
Mean G+C content = 50.8%

Nothing found in NODE_47092_length_128_cov_3669.000000


NODE_47093_length_128_cov_3636.000000
128 nucleotides in sequence
Mean G+C content = 50.8%

Nothing found in NODE_47093_length_128_cov_3636.000000


NODE_47094_length_128_cov_3609.000000
128 nucleotides in sequence
Mean G+C content = 50.8%

Nothing found in NODE_47094_length_128_cov_3609.000000


NODE_47095_length_128_cov_3432.000000
128 nucleotides in sequence
Mean G+C content = 50.8%

Nothing found in NODE_47095_length_128_cov_3432.000000


NODE_47096_length_128_cov_3371.000000
128 nucleotides in sequence
Mean G+C content = 50.8%

Nothing found in NODE_47096_length_128_cov_3371.000000


NODE_47097_length_128_cov_3326.000000
128 nucleotides in sequence
Mean G+C content = 50.8%

Nothing found in NODE_47097_length_128_cov_3326.000000


NODE_47098_length_128_cov_3304.000000
128 nucleotides in sequence
Mean G+C content = 50.8%

Nothing found in NODE_47098_length_128_cov_3304.000000


NODE_47099_length_128_cov_3290.000000
128 nucleotides in sequence
Mean G+C content = 50.8%

Nothing found in NODE_47099_length_128_cov_3290.000000


NODE_47100_length_128_cov_3278.000000
128 nucleotides in sequence
Mean G+C content = 50.8%

Nothing found in NODE_47100_length_128_cov_3278.000000


NODE_47101_length_128_cov_3115.000000
128 nucleotides in sequence
Mean G+C content = 50.8%

Nothing found in NODE_47101_length_128_cov_3115.000000


NODE_47102_length_128_cov_2947.000000
128 nucleotides in sequence
Mean G+C content = 49.2%

Nothing found in NODE_47102_length_128_cov_2947.000000


NODE_47103_length_128_cov_2808.000000
128 nucleotides in sequence
Mean G+C content = 50.8%

Nothing found in NODE_47103_length_128_cov_2808.000000


NODE_47104_length_128_cov_2799.000000
128 nucleotides in sequence
Mean G+C content = 50.8%

Nothing found in NODE_47104_length_128_cov_2799.000000


NODE_47105_length_128_cov_2728.000000
128 nucleotides in sequence
Mean G+C content = 50.8%

Nothing found in NODE_47105_length_128_cov_2728.000000


NODE_47106_length_128_cov_2726.000000
128 nucleotides in sequence
Mean G+C content = 50.8%

Nothing found in NODE_47106_length_128_cov_2726.000000


NODE_47107_length_128_cov_2708.000000
128 nucleotides in sequence
Mean G+C content = 50.8%

Nothing found in NODE_47107_length_128_cov_2708.000000


NODE_47108_length_128_cov_2682.000000
128 nucleotides in sequence
Mean G+C content = 50.8%

Nothing found in NODE_47108_length_128_cov_2682.000000


NODE_47109_length_128_cov_2650.000000
128 nucleotides in sequence
Mean G+C content = 50.0%

Nothing found in NODE_47109_length_128_cov_2650.000000


NODE_47110_length_128_cov_2574.000000
128 nucleotides in sequence
Mean G+C content = 50.8%

Nothing found in NODE_47110_length_128_cov_2574.000000


NODE_47111_length_128_cov_2568.000000
128 nucleotides in sequence
Mean G+C content = 50.8%

Nothing found in NODE_47111_length_128_cov_2568.000000


NODE_47112_length_128_cov_2508.000000
128 nucleotides in sequence
Mean G+C content = 50.8%

Nothing found in NODE_47112_length_128_cov_2508.000000


NODE_47113_length_128_cov_2506.000000
128 nucleotides in sequence
Mean G+C content = 50.8%

Nothing found in NODE_47113_length_128_cov_2506.000000


NODE_47114_length_128_cov_2491.000000
128 nucleotides in sequence
Mean G+C content = 50.0%

Nothing found in NODE_47114_length_128_cov_2491.000000


NODE_47115_length_128_cov_2484.000000
128 nucleotides in sequence
Mean G+C content = 50.8%

Nothing found in NODE_47115_length_128_cov_2484.000000


NODE_47116_length_128_cov_2479.000000
128 nucleotides in sequence
Mean G+C content = 50.8%

Nothing found in NODE_47116_length_128_cov_2479.000000


NODE_47117_length_128_cov_2473.000000
128 nucleotides in sequence
Mean G+C content = 50.8%

Nothing found in NODE_47117_length_128_cov_2473.000000


NODE_47118_length_128_cov_2392.000000
128 nucleotides in sequence
Mean G+C content = 50.8%

Nothing found in NODE_47118_length_128_cov_2392.000000


NODE_47119_length_128_cov_2332.000000
128 nucleotides in sequence
Mean G+C content = 50.8%

Nothing found in NODE_47119_length_128_cov_2332.000000


NODE_47120_length_128_cov_2228.000000
128 nucleotides in sequence
Mean G+C content = 50.8%

Nothing found in NODE_47120_length_128_cov_2228.000000


NODE_47121_length_128_cov_2045.000000
128 nucleotides in sequence
Mean G+C content = 50.8%

Nothing found in NODE_47121_length_128_cov_2045.000000


NODE_47122_length_128_cov_1997.000000
128 nucleotides in sequence
Mean G+C content = 50.8%

Nothing found in NODE_47122_length_128_cov_1997.000000


NODE_47123_length_128_cov_1993.000000
128 nucleotides in sequence
Mean G+C content = 50.8%

Nothing found in NODE_47123_length_128_cov_1993.000000


NODE_47124_length_128_cov_1905.000000
128 nucleotides in sequence
Mean G+C content = 50.8%

Nothing found in NODE_47124_length_128_cov_1905.000000


NODE_47125_length_128_cov_1903.000000
128 nucleotides in sequence
Mean G+C content = 50.8%

Nothing found in NODE_47125_length_128_cov_1903.000000


NODE_47126_length_128_cov_1887.000000
128 nucleotides in sequence
Mean G+C content = 50.8%

Nothing found in NODE_47126_length_128_cov_1887.000000


NODE_47127_length_128_cov_1861.000000
128 nucleotides in sequence
Mean G+C content = 49.2%

Nothing found in NODE_47127_length_128_cov_1861.000000


NODE_47128_length_128_cov_1831.000000
128 nucleotides in sequence
Mean G+C content = 50.8%

Nothing found in NODE_47128_length_128_cov_1831.000000


NODE_47129_length_128_cov_1804.000000
128 nucleotides in sequence
Mean G+C content = 50.8%

Nothing found in NODE_47129_length_128_cov_1804.000000


NODE_47130_length_128_cov_1743.000000
128 nucleotides in sequence
Mean G+C content = 50.8%

Nothing found in NODE_47130_length_128_cov_1743.000000


NODE_47131_length_128_cov_1680.000000
128 nucleotides in sequence
Mean G+C content = 50.0%

Nothing found in NODE_47131_length_128_cov_1680.000000


NODE_47132_length_128_cov_1647.000000
128 nucleotides in sequence
Mean G+C content = 50.8%

Nothing found in NODE_47132_length_128_cov_1647.000000


NODE_47133_length_128_cov_1608.000000
128 nucleotides in sequence
Mean G+C content = 50.8%

Nothing found in NODE_47133_length_128_cov_1608.000000


NODE_47134_length_128_cov_1571.000000
128 nucleotides in sequence
Mean G+C content = 51.6%

Nothing found in NODE_47134_length_128_cov_1571.000000


NODE_47135_length_128_cov_1569.000000
128 nucleotides in sequence
Mean G+C content = 50.8%

Nothing found in NODE_47135_length_128_cov_1569.000000


NODE_47136_length_128_cov_1538.000000
128 nucleotides in sequence
Mean G+C content = 50.8%

Nothing found in NODE_47136_length_128_cov_1538.000000


NODE_47137_length_128_cov_1526.000000
128 nucleotides in sequence
Mean G+C content = 49.2%

Nothing found in NODE_47137_length_128_cov_1526.000000


NODE_47138_length_128_cov_1489.000000
128 nucleotides in sequence
Mean G+C content = 50.8%

Nothing found in NODE_47138_length_128_cov_1489.000000


NODE_47139_length_128_cov_1460.000000
128 nucleotides in sequence
Mean G+C content = 50.8%

Nothing found in NODE_47139_length_128_cov_1460.000000


NODE_47140_length_128_cov_1424.000000
128 nucleotides in sequence
Mean G+C content = 50.8%

Nothing found in NODE_47140_length_128_cov_1424.000000


NODE_47141_length_128_cov_1381.000000
128 nucleotides in sequence
Mean G+C content = 50.8%

Nothing found in NODE_47141_length_128_cov_1381.000000


NODE_47142_length_128_cov_1370.000000
128 nucleotides in sequence
Mean G+C content = 49.2%

Nothing found in NODE_47142_length_128_cov_1370.000000


NODE_47143_length_128_cov_1359.000000
128 nucleotides in sequence
Mean G+C content = 50.8%

Nothing found in NODE_47143_length_128_cov_1359.000000


NODE_47144_length_128_cov_1347.000000
128 nucleotides in sequence
Mean G+C content = 50.8%

Nothing found in NODE_47144_length_128_cov_1347.000000


NODE_47145_length_128_cov_1332.000000
128 nucleotides in sequence
Mean G+C content = 50.8%

Nothing found in NODE_47145_length_128_cov_1332.000000


NODE_47146_length_128_cov_1304.000000
128 nucleotides in sequence
Mean G+C content = 50.8%

Nothing found in NODE_47146_length_128_cov_1304.000000


NODE_47147_length_128_cov_1274.000000
128 nucleotides in sequence
Mean G+C content = 49.2%

Nothing found in NODE_47147_length_128_cov_1274.000000


NODE_47148_length_128_cov_1268.000000
128 nucleotides in sequence
Mean G+C content = 50.8%

Nothing found in NODE_47148_length_128_cov_1268.000000


NODE_47149_length_128_cov_1235.000000
128 nucleotides in sequence
Mean G+C content = 49.2%

Nothing found in NODE_47149_length_128_cov_1235.000000


NODE_47150_length_128_cov_1173.000000
128 nucleotides in sequence
Mean G+C content = 50.8%

Nothing found in NODE_47150_length_128_cov_1173.000000


NODE_47151_length_128_cov_1126.000000
128 nucleotides in sequence
Mean G+C content = 50.8%

Nothing found in NODE_47151_length_128_cov_1126.000000


NODE_47152_length_128_cov_1081.000000
128 nucleotides in sequence
Mean G+C content = 50.8%

Nothing found in NODE_47152_length_128_cov_1081.000000


NODE_47153_length_128_cov_1074.000000
128 nucleotides in sequence
Mean G+C content = 49.2%

Nothing found in NODE_47153_length_128_cov_1074.000000


NODE_47154_length_128_cov_1050.000000
128 nucleotides in sequence
Mean G+C content = 49.2%

Nothing found in NODE_47154_length_128_cov_1050.000000


NODE_47155_length_128_cov_1011.000000
128 nucleotides in sequence
Mean G+C content = 50.0%

Nothing found in NODE_47155_length_128_cov_1011.000000


NODE_47156_length_128_cov_999.000000
128 nucleotides in sequence
Mean G+C content = 50.8%

Nothing found in NODE_47156_length_128_cov_999.000000


NODE_47157_length_128_cov_984.000000
128 nucleotides in sequence
Mean G+C content = 50.8%

Nothing found in NODE_47157_length_128_cov_984.000000


NODE_47158_length_128_cov_982.000000
128 nucleotides in sequence
Mean G+C content = 49.2%

Nothing found in NODE_47158_length_128_cov_982.000000


NODE_47159_length_128_cov_979.000000
128 nucleotides in sequence
Mean G+C content = 50.8%

Nothing found in NODE_47159_length_128_cov_979.000000


NODE_47160_length_128_cov_978.000000
128 nucleotides in sequence
Mean G+C content = 50.0%

Nothing found in NODE_47160_length_128_cov_978.000000


NODE_47161_length_128_cov_964.000000
128 nucleotides in sequence
Mean G+C content = 50.8%

Nothing found in NODE_47161_length_128_cov_964.000000


NODE_47162_length_128_cov_930.000000
128 nucleotides in sequence
Mean G+C content = 49.2%

Nothing found in NODE_47162_length_128_cov_930.000000


NODE_47163_length_128_cov_926.000000
128 nucleotides in sequence
Mean G+C content = 50.8%

Nothing found in NODE_47163_length_128_cov_926.000000


NODE_47164_length_128_cov_916.000000
128 nucleotides in sequence
Mean G+C content = 50.8%

Nothing found in NODE_47164_length_128_cov_916.000000


NODE_47165_length_128_cov_916.000000
128 nucleotides in sequence
Mean G+C content = 49.2%

Nothing found in NODE_47165_length_128_cov_916.000000


NODE_47166_length_128_cov_912.000000
128 nucleotides in sequence
Mean G+C content = 50.0%

Nothing found in NODE_47166_length_128_cov_912.000000


NODE_47167_length_128_cov_901.000000
128 nucleotides in sequence
Mean G+C content = 49.2%

Nothing found in NODE_47167_length_128_cov_901.000000


NODE_47168_length_128_cov_900.000000
128 nucleotides in sequence
Mean G+C content = 50.8%

Nothing found in NODE_47168_length_128_cov_900.000000


NODE_47169_length_128_cov_889.000000
128 nucleotides in sequence
Mean G+C content = 50.8%

Nothing found in NODE_47169_length_128_cov_889.000000


NODE_47170_length_128_cov_885.000000
128 nucleotides in sequence
Mean G+C content = 49.2%

Nothing found in NODE_47170_length_128_cov_885.000000


NODE_47171_length_128_cov_881.000000
128 nucleotides in sequence
Mean G+C content = 50.8%

Nothing found in NODE_47171_length_128_cov_881.000000


NODE_47172_length_128_cov_875.000000
128 nucleotides in sequence
Mean G+C content = 50.0%

Nothing found in NODE_47172_length_128_cov_875.000000


NODE_47173_length_128_cov_864.000000
128 nucleotides in sequence
Mean G+C content = 50.8%

Nothing found in NODE_47173_length_128_cov_864.000000


NODE_47174_length_128_cov_858.000000
128 nucleotides in sequence
Mean G+C content = 49.2%

Nothing found in NODE_47174_length_128_cov_858.000000


NODE_47175_length_128_cov_858.000000
128 nucleotides in sequence
Mean G+C content = 49.2%

Nothing found in NODE_47175_length_128_cov_858.000000


NODE_47176_length_128_cov_855.000000
128 nucleotides in sequence
Mean G+C content = 50.0%

Nothing found in NODE_47176_length_128_cov_855.000000


NODE_47177_length_128_cov_845.000000
128 nucleotides in sequence
Mean G+C content = 50.8%

Nothing found in NODE_47177_length_128_cov_845.000000


NODE_47178_length_128_cov_828.000000
128 nucleotides in sequence
Mean G+C content = 50.0%

Nothing found in NODE_47178_length_128_cov_828.000000


NODE_47179_length_128_cov_821.000000
128 nucleotides in sequence
Mean G+C content = 50.8%

Nothing found in NODE_47179_length_128_cov_821.000000


NODE_47180_length_128_cov_767.000000
128 nucleotides in sequence
Mean G+C content = 50.0%

Nothing found in NODE_47180_length_128_cov_767.000000


NODE_47181_length_128_cov_741.000000
128 nucleotides in sequence
Mean G+C content = 50.8%

Nothing found in NODE_47181_length_128_cov_741.000000


NODE_47182_length_128_cov_739.000000
128 nucleotides in sequence
Mean G+C content = 50.8%

Nothing found in NODE_47182_length_128_cov_739.000000


NODE_47183_length_128_cov_697.000000
128 nucleotides in sequence
Mean G+C content = 50.8%

Nothing found in NODE_47183_length_128_cov_697.000000


NODE_47184_length_128_cov_688.000000
128 nucleotides in sequence
Mean G+C content = 50.8%

Nothing found in NODE_47184_length_128_cov_688.000000


NODE_47185_length_128_cov_678.000000
128 nucleotides in sequence
Mean G+C content = 50.8%

Nothing found in NODE_47185_length_128_cov_678.000000


NODE_47186_length_128_cov_639.000000
128 nucleotides in sequence
Mean G+C content = 50.8%

Nothing found in NODE_47186_length_128_cov_639.000000


NODE_47187_length_128_cov_636.000000
128 nucleotides in sequence
Mean G+C content = 50.8%

Nothing found in NODE_47187_length_128_cov_636.000000


NODE_47188_length_128_cov_614.000000
128 nucleotides in sequence
Mean G+C content = 50.0%

Nothing found in NODE_47188_length_128_cov_614.000000


NODE_47189_length_128_cov_610.000000
128 nucleotides in sequence
Mean G+C content = 50.0%

Nothing found in NODE_47189_length_128_cov_610.000000


NODE_47190_length_128_cov_605.000000
128 nucleotides in sequence
Mean G+C content = 50.8%

Nothing found in NODE_47190_length_128_cov_605.000000


NODE_47191_length_128_cov_595.000000
128 nucleotides in sequence
Mean G+C content = 50.8%

Nothing found in NODE_47191_length_128_cov_595.000000


NODE_47192_length_128_cov_584.000000
128 nucleotides in sequence
Mean G+C content = 50.8%

Nothing found in NODE_47192_length_128_cov_584.000000


NODE_47193_length_128_cov_582.000000
128 nucleotides in sequence
Mean G+C content = 50.8%

Nothing found in NODE_47193_length_128_cov_582.000000


NODE_47194_length_128_cov_567.000000
128 nucleotides in sequence
Mean G+C content = 50.8%

Nothing found in NODE_47194_length_128_cov_567.000000


NODE_47195_length_128_cov_554.000000
128 nucleotides in sequence
Mean G+C content = 50.8%

Nothing found in NODE_47195_length_128_cov_554.000000


NODE_47196_length_128_cov_553.000000
128 nucleotides in sequence
Mean G+C content = 50.0%

Nothing found in NODE_47196_length_128_cov_553.000000


NODE_47197_length_128_cov_542.000000
128 nucleotides in sequence
Mean G+C content = 49.2%

Nothing found in NODE_47197_length_128_cov_542.000000


NODE_47198_length_128_cov_523.000000
128 nucleotides in sequence
Mean G+C content = 49.2%

Nothing found in NODE_47198_length_128_cov_523.000000


NODE_47199_length_128_cov_517.000000
128 nucleotides in sequence
Mean G+C content = 0.0%

Nothing found in NODE_47199_length_128_cov_517.000000


NODE_47200_length_128_cov_513.000000
128 nucleotides in sequence
Mean G+C content = 49.2%

Nothing found in NODE_47200_length_128_cov_513.000000


NODE_47201_length_128_cov_497.000000
128 nucleotides in sequence
Mean G+C content = 50.0%

Nothing found in NODE_47201_length_128_cov_497.000000


NODE_47202_length_128_cov_494.000000
128 nucleotides in sequence
Mean G+C content = 50.8%

Nothing found in NODE_47202_length_128_cov_494.000000


NODE_47203_length_128_cov_482.000000
128 nucleotides in sequence
Mean G+C content = 50.8%

Nothing found in NODE_47203_length_128_cov_482.000000


NODE_47204_length_128_cov_481.000000
128 nucleotides in sequence
Mean G+C content = 50.0%

Nothing found in NODE_47204_length_128_cov_481.000000


NODE_47205_length_128_cov_474.000000
128 nucleotides in sequence
Mean G+C content = 49.2%

Nothing found in NODE_47205_length_128_cov_474.000000


NODE_47206_length_128_cov_433.000000
128 nucleotides in sequence
Mean G+C content = 49.2%

Nothing found in NODE_47206_length_128_cov_433.000000


NODE_47207_length_128_cov_417.000000
128 nucleotides in sequence
Mean G+C content = 50.8%

Nothing found in NODE_47207_length_128_cov_417.000000


NODE_47208_length_128_cov_411.000000
128 nucleotides in sequence
Mean G+C content = 49.2%

Nothing found in NODE_47208_length_128_cov_411.000000


NODE_47209_length_128_cov_402.000000
128 nucleotides in sequence
Mean G+C content = 49.2%

Nothing found in NODE_47209_length_128_cov_402.000000


NODE_47210_length_128_cov_397.000000
128 nucleotides in sequence
Mean G+C content = 49.2%

Nothing found in NODE_47210_length_128_cov_397.000000


NODE_47211_length_128_cov_397.000000
128 nucleotides in sequence
Mean G+C content = 49.2%

Nothing found in NODE_47211_length_128_cov_397.000000


NODE_47212_length_128_cov_394.000000
128 nucleotides in sequence
Mean G+C content = 50.8%

Nothing found in NODE_47212_length_128_cov_394.000000


NODE_47213_length_128_cov_383.000000
128 nucleotides in sequence
Mean G+C content = 50.0%

Nothing found in NODE_47213_length_128_cov_383.000000


NODE_47214_length_128_cov_383.000000
128 nucleotides in sequence
Mean G+C content = 50.8%

Nothing found in NODE_47214_length_128_cov_383.000000


NODE_47215_length_128_cov_381.000000
128 nucleotides in sequence
Mean G+C content = 50.8%

Nothing found in NODE_47215_length_128_cov_381.000000


NODE_47216_length_128_cov_373.000000
128 nucleotides in sequence
Mean G+C content = 50.8%

Nothing found in NODE_47216_length_128_cov_373.000000


NODE_47217_length_128_cov_357.000000
128 nucleotides in sequence
Mean G+C content = 51.6%

Nothing found in NODE_47217_length_128_cov_357.000000


NODE_47218_length_128_cov_350.000000
128 nucleotides in sequence
Mean G+C content = 50.8%

Nothing found in NODE_47218_length_128_cov_350.000000


NODE_47219_length_128_cov_342.000000
128 nucleotides in sequence
Mean G+C content = 50.8%

Nothing found in NODE_47219_length_128_cov_342.000000


NODE_47220_length_128_cov_339.000000
128 nucleotides in sequence
Mean G+C content = 50.0%

Nothing found in NODE_47220_length_128_cov_339.000000


NODE_47221_length_128_cov_314.000000
128 nucleotides in sequence
Mean G+C content = 51.6%

Nothing found in NODE_47221_length_128_cov_314.000000


NODE_47222_length_128_cov_313.000000
128 nucleotides in sequence
Mean G+C content = 50.8%

Nothing found in NODE_47222_length_128_cov_313.000000


NODE_47223_length_128_cov_310.000000
128 nucleotides in sequence
Mean G+C content = 50.8%

Nothing found in NODE_47223_length_128_cov_310.000000


NODE_47224_length_128_cov_298.000000
128 nucleotides in sequence
Mean G+C content = 51.6%

Nothing found in NODE_47224_length_128_cov_298.000000


NODE_47225_length_128_cov_298.000000
128 nucleotides in sequence
Mean G+C content = 50.8%

Nothing found in NODE_47225_length_128_cov_298.000000


NODE_47226_length_128_cov_297.000000
128 nucleotides in sequence
Mean G+C content = 50.8%

Nothing found in NODE_47226_length_128_cov_297.000000


NODE_47227_length_128_cov_285.000000
128 nucleotides in sequence
Mean G+C content = 49.2%

Nothing found in NODE_47227_length_128_cov_285.000000


NODE_47228_length_128_cov_276.000000
128 nucleotides in sequence
Mean G+C content = 49.2%

Nothing found in NODE_47228_length_128_cov_276.000000


NODE_47229_length_128_cov_274.000000
128 nucleotides in sequence
Mean G+C content = 49.2%

Nothing found in NODE_47229_length_128_cov_274.000000


NODE_47230_length_128_cov_270.000000
128 nucleotides in sequence
Mean G+C content = 49.2%

Nothing found in NODE_47230_length_128_cov_270.000000


NODE_47231_length_128_cov_270.000000
128 nucleotides in sequence
Mean G+C content = 50.8%

Nothing found in NODE_47231_length_128_cov_270.000000


NODE_47232_length_128_cov_265.000000
128 nucleotides in sequence
Mean G+C content = 51.6%

Nothing found in NODE_47232_length_128_cov_265.000000


NODE_47233_length_128_cov_263.000000
128 nucleotides in sequence
Mean G+C content = 49.2%

Nothing found in NODE_47233_length_128_cov_263.000000


NODE_47234_length_128_cov_261.000000
128 nucleotides in sequence
Mean G+C content = 49.2%

Nothing found in NODE_47234_length_128_cov_261.000000


NODE_47235_length_128_cov_260.000000
128 nucleotides in sequence
Mean G+C content = 49.2%

Nothing found in NODE_47235_length_128_cov_260.000000


NODE_47236_length_128_cov_257.000000
128 nucleotides in sequence
Mean G+C content = 49.2%

Nothing found in NODE_47236_length_128_cov_257.000000


NODE_47237_length_128_cov_256.000000
128 nucleotides in sequence
Mean G+C content = 49.2%

Nothing found in NODE_47237_length_128_cov_256.000000


NODE_47238_length_128_cov_240.000000
128 nucleotides in sequence
Mean G+C content = 51.6%

Nothing found in NODE_47238_length_128_cov_240.000000


NODE_47239_length_128_cov_233.000000
128 nucleotides in sequence
Mean G+C content = 51.6%

Nothing found in NODE_47239_length_128_cov_233.000000


NODE_47240_length_128_cov_230.000000
128 nucleotides in sequence
Mean G+C content = 51.6%

Nothing found in NODE_47240_length_128_cov_230.000000


NODE_47241_length_128_cov_200.000000
128 nucleotides in sequence
Mean G+C content = 51.6%

Nothing found in NODE_47241_length_128_cov_200.000000


NODE_47242_length_128_cov_196.000000
128 nucleotides in sequence
Mean G+C content = 51.6%

Nothing found in NODE_47242_length_128_cov_196.000000


NODE_47243_length_128_cov_194.000000
128 nucleotides in sequence
Mean G+C content = 51.6%

Nothing found in NODE_47243_length_128_cov_194.000000


NODE_47244_length_128_cov_179.000000
128 nucleotides in sequence
Mean G+C content = 49.2%

Nothing found in NODE_47244_length_128_cov_179.000000


NODE_47245_length_128_cov_164.000000
128 nucleotides in sequence
Mean G+C content = 50.8%

Nothing found in NODE_47245_length_128_cov_164.000000


NODE_47246_length_128_cov_151.000000
128 nucleotides in sequence
Mean G+C content = 49.2%

Nothing found in NODE_47246_length_128_cov_151.000000


NODE_47247_length_128_cov_146.000000
128 nucleotides in sequence
Mean G+C content = 49.2%

Nothing found in NODE_47247_length_128_cov_146.000000


NODE_47248_length_128_cov_143.000000
128 nucleotides in sequence
Mean G+C content = 49.2%

Nothing found in NODE_47248_length_128_cov_143.000000


NODE_47249_length_128_cov_137.000000
128 nucleotides in sequence
Mean G+C content = 49.2%

Nothing found in NODE_47249_length_128_cov_137.000000


NODE_47250_length_128_cov_134.000000
128 nucleotides in sequence
Mean G+C content = 50.8%

Nothing found in NODE_47250_length_128_cov_134.000000


NODE_47251_length_128_cov_134.000000
128 nucleotides in sequence
Mean G+C content = 49.2%

Nothing found in NODE_47251_length_128_cov_134.000000


NODE_47252_length_128_cov_132.000000
128 nucleotides in sequence
Mean G+C content = 49.2%

Nothing found in NODE_47252_length_128_cov_132.000000


NODE_47253_length_128_cov_130.000000
128 nucleotides in sequence
Mean G+C content = 51.6%

Nothing found in NODE_47253_length_128_cov_130.000000


NODE_47254_length_128_cov_123.000000
128 nucleotides in sequence
Mean G+C content = 51.6%

Nothing found in NODE_47254_length_128_cov_123.000000


NODE_47255_length_128_cov_122.000000
128 nucleotides in sequence
Mean G+C content = 49.2%

Nothing found in NODE_47255_length_128_cov_122.000000


NODE_47256_length_128_cov_92.000000
128 nucleotides in sequence
Mean G+C content = 49.2%

Nothing found in NODE_47256_length_128_cov_92.000000


NODE_47257_length_128_cov_91.000000
128 nucleotides in sequence
Mean G+C content = 50.0%

Nothing found in NODE_47257_length_128_cov_91.000000


NODE_47258_length_128_cov_87.000000
128 nucleotides in sequence
Mean G+C content = 49.2%

Nothing found in NODE_47258_length_128_cov_87.000000


NODE_47259_length_128_cov_61.000000
128 nucleotides in sequence
Mean G+C content = 49.2%

Nothing found in NODE_47259_length_128_cov_61.000000


NODE_47260_length_128_cov_61.000000
128 nucleotides in sequence
Mean G+C content = 50.0%

Nothing found in NODE_47260_length_128_cov_61.000000


NODE_47261_length_128_cov_61.000000
128 nucleotides in sequence
Mean G+C content = 33.6%

Nothing found in NODE_47261_length_128_cov_61.000000


NODE_47262_length_128_cov_54.000000
128 nucleotides in sequence
Mean G+C content = 37.5%

Nothing found in NODE_47262_length_128_cov_54.000000


NODE_47263_length_128_cov_53.000000
128 nucleotides in sequence
Mean G+C content = 48.4%

Nothing found in NODE_47263_length_128_cov_53.000000


NODE_47264_length_128_cov_49.000000
128 nucleotides in sequence
Mean G+C content = 49.2%

Nothing found in NODE_47264_length_128_cov_49.000000


NODE_47265_length_128_cov_43.000000
128 nucleotides in sequence
Mean G+C content = 50.0%

Nothing found in NODE_47265_length_128_cov_43.000000


NODE_47266_length_128_cov_41.000000
128 nucleotides in sequence
Mean G+C content = 50.0%

Nothing found in NODE_47266_length_128_cov_41.000000


NODE_47267_length_128_cov_34.000000
128 nucleotides in sequence
Mean G+C content = 50.0%

Nothing found in NODE_47267_length_128_cov_34.000000


NODE_47268_length_128_cov_26.000000
128 nucleotides in sequence
Mean G+C content = 25.8%

Nothing found in NODE_47268_length_128_cov_26.000000


NODE_47269_length_128_cov_21.000000
128 nucleotides in sequence
Mean G+C content = 18.0%

Nothing found in NODE_47269_length_128_cov_21.000000


NODE_47270_length_128_cov_20.000000
128 nucleotides in sequence
Mean G+C content = 49.2%

Nothing found in NODE_47270_length_128_cov_20.000000


NODE_47271_length_128_cov_17.000000
128 nucleotides in sequence
Mean G+C content = 32.8%

Nothing found in NODE_47271_length_128_cov_17.000000


NODE_47272_length_128_cov_16.000000
128 nucleotides in sequence
Mean G+C content = 19.5%

Nothing found in NODE_47272_length_128_cov_16.000000


NODE_47273_length_128_cov_15.000000
128 nucleotides in sequence
Mean G+C content = 32.0%

Nothing found in NODE_47273_length_128_cov_15.000000


NODE_47274_length_128_cov_14.000000
128 nucleotides in sequence
Mean G+C content = 22.7%

Nothing found in NODE_47274_length_128_cov_14.000000


NODE_47275_length_128_cov_13.000000
128 nucleotides in sequence
Mean G+C content = 28.9%

Nothing found in NODE_47275_length_128_cov_13.000000


NODE_47276_length_128_cov_13.000000
128 nucleotides in sequence
Mean G+C content = 48.4%

Nothing found in NODE_47276_length_128_cov_13.000000


NODE_47277_length_128_cov_13.000000
128 nucleotides in sequence
Mean G+C content = 49.2%

Nothing found in NODE_47277_length_128_cov_13.000000


NODE_47278_length_128_cov_12.000000
128 nucleotides in sequence
Mean G+C content = 26.6%

Nothing found in NODE_47278_length_128_cov_12.000000


NODE_47279_length_128_cov_9.000000
128 nucleotides in sequence
Mean G+C content = 50.8%

Nothing found in NODE_47279_length_128_cov_9.000000


NODE_47280_length_128_cov_9.000000
128 nucleotides in sequence
Mean G+C content = 48.4%

Nothing found in NODE_47280_length_128_cov_9.000000


NODE_47281_length_128_cov_7.000000
128 nucleotides in sequence
Mean G+C content = 48.4%

Nothing found in NODE_47281_length_128_cov_7.000000


NODE_47282_length_128_cov_6.000000
128 nucleotides in sequence
Mean G+C content = 51.6%

Nothing found in NODE_47282_length_128_cov_6.000000


NODE_47283_length_128_cov_6.000000
128 nucleotides in sequence
Mean G+C content = 35.9%

Nothing found in NODE_47283_length_128_cov_6.000000


NODE_47284_length_128_cov_5.000000
128 nucleotides in sequence
Mean G+C content = 50.0%

Nothing found in NODE_47284_length_128_cov_5.000000


47284 sequences searched
Total tRNA genes = 380
Total tmRNA genes = 0
Nothing found in 46935 sequences (0.74% sensitivity)
Configuration: aragorn B_undulans_MAC.fa 
```
