## Supplementary material for "How did UGA codon translation as tryptophan evolve in certain ciliates? A critique of Kachale et al. 2023 *Nature*": Source Data: Lmag_MAC.scaffolds.aragorn (part 4 of 7)

```
TAG Leu       TGG Pro       TTG Gln       TCG Arg       
CAG Leu       CGG Pro       CTG Gln       CCG Arg       

AAT Ile       AGT Thr       ATT Asn       ACT Ser       
GAT Ile       GGT Thr       GTT Asn       GCT Ser       
TAT Ile       TGT Thr       TTT Lys  1    TCT Arg       
CAT Met       CGT Thr       CTT Lys       CCT Arg       

AAC Val       AGC Ala       ATC Asp       ACC Gly       
GAC Val       GGC Ala       GTC Asp       GCC Gly       
TAC Val       TGC Ala  1    TTC Glu       TCC Gly       
CAC Val       CGC Ala       CTC Glu       CCC Gly       

tRNA codon frequency
TTT Phe       TCT Ser       TAT Tyr       TGT Cys       
TTC Phe       TCC Ser       TAC Tyr       TGC Cys  1    
TTA Leu  1    TCA Ser       TAA Stop      TGA SeC       
TTG Leu       TCG Ser       TAG Pyl       TGG Trp       

CTT Leu       CCT Pro       CAT His       CGT Arg       
CTC Leu       CCC Pro       CAC His       CGC Arg       
CTA Leu       CCA Pro       CAA Gln       CGA Arg       
CTG Leu       CCG Pro       CAG Gln       CGG Arg       

ATT Ile       ACT Thr       AAT Asn       AGT Ser       
ATC Ile       ACC Thr       AAC Asn       AGC Ser       
ATA Ile       ACA Thr       AAA Lys  1    AGA Arg       
ATG Met       ACG Thr       AAG Lys       AGG Arg       

GTT Val       GCT Ala       GAT Asp       GGT Gly       
GTC Val       GCC Ala       GAC Asp       GGC Gly       
GTA Val       GCA Ala  1    GAA Glu       GGA Gly       
GTG Val       GCG Ala       GAG Glu       GGG Gly       

Number of tRNA genes = 4
tRNA GC range = 53.6% to 57.5%
Number of tmRNA genes = 0


001097F LN:i:148367 RC:i:28 XC:f:0.474747
148367 nucleotides in sequence
Mean G+C content = 27.8%

Nothing found in 001097F LN:i:148367 RC:i:28 XC:f:0.474747


001098F LN:i:142158 RC:i:110 XC:f:0.828070
142158 nucleotides in sequence
Mean G+C content = 22.9%

Nothing found in 001098F LN:i:142158 RC:i:110 XC:f:0.828070


001099F LN:i:135769 RC:i:121 XC:f:0.533088
135769 nucleotides in sequence
Mean G+C content = 21.3%

Nothing found in 001099F LN:i:135769 RC:i:121 XC:f:0.533088


001100F LN:i:139844 RC:i:108 XC:f:0.878571
139844 nucleotides in sequence
Mean G+C content = 19.1%

Nothing found in 001100F LN:i:139844 RC:i:108 XC:f:0.878571


001101F LN:i:135993 RC:i:153 XC:f:0.915751
135993 nucleotides in sequence
Mean G+C content = 24.4%
 
1.
 
 
 
               g
             t-a
             c-g
             c-g
             g-c
             a-t
             g-c
             g-c     ct
            t   ggccc  a
     ga    a    !!!!!  a
    t  tatg     ccggg  c
   g   +!!+     c    tt
   g   gtat     a
    cta    t    g
            t-ac
            c-g
            t-a
            g-c
            c-g
           c   c
           t   a
            gtc
 
 
 
    tRNA-Asp(gtc)
    72 bases, %GC = 58.3
    Sequence c[3706,3777]
 

 
2.
 
 
 
               a
             g-c
             g-c
             g+t
             g-c
             a-t
             t.t
             c-g     at
            t   aacat  a
     aa    a    !!!:+  g
    a  ctcg     ttggg  c
   t   !!!!    a     at
   g   gagc     c
    gta    a     g
            c-gag
            t-a
            c-g
            g-c
            c-g
           t   t
           t   a
            agc
 
 
 
    tRNA-Ala(agc)
    73 bases, %GC = 49.3
    Sequence [80941,81013]
 


Number of tRNA genes = 2
tRNA GC range = 49.3% to 58.3%
Number of tmRNA genes = 0


001102F LN:i:145105 RC:i:116 XC:f:0.893471
145105 nucleotides in sequence
Mean G+C content = 19.4%

Nothing found in 001102F LN:i:145105 RC:i:116 XC:f:0.893471


001103F LN:i:120903 RC:i:102 XC:f:0.934156
120903 nucleotides in sequence
Mean G+C content = 21.3%

Nothing found in 001103F LN:i:120903 RC:i:102 XC:f:0.934156


001104F LN:i:136945 RC:i:164 XC:f:0.836364
136945 nucleotides in sequence
Mean G+C content = 23.0%
 
1.
 
 
 
               a
             g-c
             t-a
             c-g
             g-c
             g-c
             t-a
             g-c     tg
            t   gtctc  a
    gga    a    !+!!!  a
   t   tctg     cggag  c
   g   +!+!     c    tt
   g   gggc     a
    tta    a    a
            c-ga
            g-c
            a-t
            c-g
            g-c
           t   c
           t   g
            gtg
 
 
 
    tRNA-His(gtg)
    73 bases, %GC = 57.5
    Sequence [12505,12577]
 

 
2.
 
 
 
               a
             g-c
             t+g
             c-g
             c t
             g+t
             g+t
             c-g     cg
            t   ctccc  a
    tgaa   a    !:!!   g
    c   tcg     gtgga  c
    g   !!!     c    tt
    g   agc     t
     tag        g
            g+tg
            t+g
            c-g
            a-t
            g-c
            a-t
           c   a
           t   a
            ctt
 
 
    tRNA-Lys(ctt)
    73 bases, %GC = 56.2
    Sequence [34723,34795]
 

 
3.
 
 
 
               g
             g-c
             c-g
             c-g
             c-g
             g+t
             g+t
             t+g     cg
            t   caccc  a
     ga    a    !!!!   g
    t  ctcg     gtgga  c
   c   !!!!     c    tt
   g   gagc     t
    gta         g
            g+tg
            t+g
            c-g
            a-t
            g-c
            a-t
           c   a
           t   a
            ctt
 
 
    tRNA-Lys(ctt)
    73 bases, %GC = 60.3
    Sequence c[70352,70424]
 

 
4.
 
 
 
               g
             g-c
             c-g
             c-g
             t+g
             g+t
             g+t
             c-g     gg
            t   cacct  a
     ga    a    !!!!+  g
    t  ctct     gtggg  c
   c   !!!      t    tt
   g   gagc     t
    gta         g
            g+tg
            t+g
            c-g
            a-t
            g-c
            a-t
           c   a
           t   a
            ctt
 
 
    tRNA-Lys(ctt)
    73 bases, %GC = 57.5
    Sequence [112590,112662]
 


tRNA anticodon frequency
AAA Phe       AGA Ser       ATA Tyr       ACA Cys       
GAA Phe       GGA Ser       GTA Tyr       GCA Cys       
TAA Leu       TGA Ser       TTA Stop      TCA SeC       
CAA Leu       CGA Ser       CTA Pyl       CCA Trp       

AAG Leu       AGG Pro       ATG His       ACG Arg       
GAG Leu       GGG Pro       GTG His  1    GCG Arg       
TAG Leu       TGG Pro       TTG Gln       TCG Arg       
CAG Leu       CGG Pro       CTG Gln       CCG Arg       

AAT Ile       AGT Thr       ATT Asn       ACT Ser       
GAT Ile       GGT Thr       GTT Asn       GCT Ser       
TAT Ile       TGT Thr       TTT Lys       TCT Arg       
CAT Met       CGT Thr       CTT Lys  3    CCT Arg       

AAC Val       AGC Ala       ATC Asp       ACC Gly       
GAC Val       GGC Ala       GTC Asp       GCC Gly       
TAC Val       TGC Ala       TTC Glu       TCC Gly       
CAC Val       CGC Ala       CTC Glu       CCC Gly       

tRNA codon frequency
TTT Phe       TCT Ser       TAT Tyr       TGT Cys       
TTC Phe       TCC Ser       TAC Tyr       TGC Cys       
TTA Leu       TCA Ser       TAA Stop      TGA SeC       
TTG Leu       TCG Ser       TAG Pyl       TGG Trp       

CTT Leu       CCT Pro       CAT His       CGT Arg       
CTC Leu       CCC Pro       CAC His  1    CGC Arg       
CTA Leu       CCA Pro       CAA Gln       CGA Arg       
CTG Leu       CCG Pro       CAG Gln       CGG Arg       

ATT Ile       ACT Thr       AAT Asn       AGT Ser       
ATC Ile       ACC Thr       AAC Asn       AGC Ser       
ATA Ile       ACA Thr       AAA Lys       AGA Arg       
ATG Met       ACG Thr       AAG Lys  3    AGG Arg       

GTT Val       GCT Ala       GAT Asp       GGT Gly       
GTC Val       GCC Ala       GAC Asp       GGC Gly       
GTA Val       GCA Ala       GAA Glu       GGA Gly       
GTG Val       GCG Ala       GAG Glu       GGG Gly       

Number of tRNA genes = 4
tRNA GC range = 56.2% to 60.3%
Number of tmRNA genes = 0


001105F LN:i:135361 RC:i:117 XC:f:0.690037
135361 nucleotides in sequence
Mean G+C content = 43.1%

Nothing found in 001105F LN:i:135361 RC:i:117 XC:f:0.690037


001106F LN:i:141537 RC:i:144 XC:f:0.897887
141537 nucleotides in sequence
Mean G+C content = 22.7%

Nothing found in 001106F LN:i:141537 RC:i:144 XC:f:0.897887


001107F LN:i:138960 RC:i:71 XC:f:0.787770
138960 nucleotides in sequence
Mean G+C content = 22.5%

Nothing found in 001107F LN:i:138960 RC:i:71 XC:f:0.787770


001108F LN:i:136349 RC:i:462 XC:f:0.996350
136349 nucleotides in sequence
Mean G+C content = 22.0%
 
1.
 
 
 
               a
             g-c
             c-g
             t-a
             c-g
             t-a
             t+g
             g-c     cc
            t   cgctc  a
     ga    a    !!!!!  g
    t  ttcg     gcgag  c
   g   !!!!    c     tt
   g   aagc     t
    tta    g     a
            c-gag
            t-a
            g-c
            g-c
            t+g
           c   a
           t   g
            tat
 
 
 
    tRNA-Ile(tat)
    73 bases, %GC = 54.8
    Sequence c[372,444]
 

 
2.
 
 
 
               a
             g-c
             c-g
             t-a
             c-g
             t-a
             t+g
             g-c     cc
            t   cgctc  a
     ga    a    !!!!!  g
    t  ttcg     gcgag  c
   g   !!!!    c     tt
   g   aagc     t
    tta    g     a
            c-gag
            t-a
            g-c
            g-c
            t+g
           c   a
           t   g
            tat
 
 
 
    tRNA-Ile(tat)
    73 bases, %GC = 54.8
    Sequence [7595,7667]
 

 
3.
 
 
 
               a
             g-c
             c-g
             t-a
             c-g
             t-a
             t+g
             g-c     cc
            t   cgctc  a
     ga    a    !!!!!  g
    t  ttcg     gcgag  c
   g   !!!!    c     tt
   g   aagc     t
    tta    g     a
            c-gag
            t-a
            g-c
            g-c
            t+g
           c   a
           t   g
            tat
 
 
 
    tRNA-Ile(tat)
    73 bases, %GC = 54.8
    Sequence [21556,21628]
 

 
4.
 
 
 
               a
             g+t
             c-g
             a-t
             g-c
             a-t
             c-g
             a-t     ct
            t   cgccc  a
     ga    g    !+!!!  g
    t  tctg     gtggg  c
   g   :!!!    c     tt
   g   tgac     t
    cta    g     g
            a-tag
            c-g
            t-a
            g-c
            c-g
           t   c
           t   a
            tac
 
 
 
    tRNA-Val(tac)
    73 bases, %GC = 54.8
    Sequence [44565,44637]
 

 
5.
 
 
 
               a
             g+t
             c-g
             a-t
             g-c
             a-t
             c-g
             a-t     ct
            t   cgccc  a
     ga    g    !+!!!  g
    t  tctg     gtggg  c
   g   :!!!    c     tt
   g   tgac     t
    cta    g     g
            a-tag
            c-g
            t-a
            g-c
            c-g
           t   c
           c   a
            gac
 
 
 
    tRNA-Val(gac)
    73 bases, %GC = 57.5
    Sequence c[57082,57154]
 

 
6.
 
 
 
               a
             g+t
             c-g
             a-t
             g-c
             a-t
             c-g
             a-t     ct
            t   cgccc  a
     ga    g    !+!!!  g
    t  tctg     gtggg  c
   g   :!!!    c     tt
   g   tgac     t
    cta    g     g
            a-tag
            c-g
            t-a
            g-c
            c-g
           t   c
           c   a
            gac
 
 
 
    tRNA-Val(gac)
    73 bases, %GC = 57.5
    Sequence c[70742,70814]
 

 
7.
 
 
 
               a
             g+t
             c-g
             a-t
             g-c
             a-t
             c-g
             a-t     ct
            t   cgccc  a
     ga    g    !+!!!  g
    t  tctg     gtggg  c
   g   :!!!    c     tt
   g   tgac     t
    cta    g     g
            a-tag
            c-g
            t-a
            g-c
            c-g
           t   c
           c   a
            gac
 
 
 
    tRNA-Val(gac)
    73 bases, %GC = 57.5
    Sequence c[94330,94402]
 

 
8.
 
 
 
               a
             g+t
             c-g
             a-t
             g-c
             a-t
             c-g
             a-t     ct
            t   cgccc  a
     ga    g    !+!!!  g
    t  tctg     gtggg  c
   g   :!!!    c     tt
   g   tgac     t
    cta    g     g
            a-tag
            c-g
            t-a
            g-c
            c-g
           t   c
           t   a
            tac
 
 
 
    tRNA-Val(tac)
    73 bases, %GC = 54.8
    Sequence [107073,107145]
 

 
9.
 
 
 
               a
             g+t
             c-g
             a-t
             g-c
             a-t
             c-g
             a-t     ct
            t   cgccc  a
     ga    g    !+!!!  g
    t  tctg     gtggg  c
   g   :!!!    c     tt
   g   tgac     t
    cta    g     g
            a-tag
            c-g
            t-a
            g-c
            c-g
           t   c
           t   a
            tac
 
 
 
    tRNA-Val(tac)
    73 bases, %GC = 54.8
    Sequence c[122193,122265]
 


tRNA anticodon frequency
AAA Phe       AGA Ser       ATA Tyr       ACA Cys       
GAA Phe       GGA Ser       GTA Tyr       GCA Cys       
TAA Leu       TGA Ser       TTA Stop      TCA SeC       
CAA Leu       CGA Ser       CTA Pyl       CCA Trp       

AAG Leu       AGG Pro       ATG His       ACG Arg       
GAG Leu       GGG Pro       GTG His       GCG Arg       
TAG Leu       TGG Pro       TTG Gln       TCG Arg       
CAG Leu       CGG Pro       CTG Gln       CCG Arg       

AAT Ile       AGT Thr       ATT Asn       ACT Ser       
GAT Ile       GGT Thr       GTT Asn       GCT Ser       
TAT Ile  3    TGT Thr       TTT Lys       TCT Arg       
CAT Met       CGT Thr       CTT Lys       CCT Arg       

AAC Val       AGC Ala       ATC Asp       ACC Gly       
GAC Val  3    GGC Ala       GTC Asp       GCC Gly       
TAC Val  3    TGC Ala       TTC Glu       TCC Gly       
CAC Val       CGC Ala       CTC Glu       CCC Gly       

tRNA codon frequency
TTT Phe       TCT Ser       TAT Tyr       TGT Cys       
TTC Phe       TCC Ser       TAC Tyr       TGC Cys       
TTA Leu       TCA Ser       TAA Stop      TGA SeC       
TTG Leu       TCG Ser       TAG Pyl       TGG Trp       

CTT Leu       CCT Pro       CAT His       CGT Arg       
CTC Leu       CCC Pro       CAC His       CGC Arg       
CTA Leu       CCA Pro       CAA Gln       CGA Arg       
CTG Leu       CCG Pro       CAG Gln       CGG Arg       

ATT Ile       ACT Thr       AAT Asn       AGT Ser       
ATC Ile       ACC Thr       AAC Asn       AGC Ser       
ATA Ile  3    ACA Thr       AAA Lys       AGA Arg       
ATG Met       ACG Thr       AAG Lys       AGG Arg       

GTT Val       GCT Ala       GAT Asp       GGT Gly       
GTC Val  3    GCC Ala       GAC Asp       GGC Gly       
GTA Val  3    GCA Ala       GAA Glu       GGA Gly       
GTG Val       GCG Ala       GAG Glu       GGG Gly       

Number of tRNA genes = 9
tRNA GC range = 54.8% to 57.5%
Number of tmRNA genes = 0


001109F LN:i:147154 RC:i:237 XC:f:0.918367
147154 nucleotides in sequence
Mean G+C content = 24.8%
 
1.
 
 
 
               a
             t-a
             c-g
             c-g
             a-t
             c-g
             a-t
             t-a     tg
            t   ggccc  a
    cga    a    !!!!!  g
   a   tctg     ccggg  c
   g   +!!+     c    tt
   g   ggat     a
    tta    a    g
            t-aa
            t-a
            c-g
            g-c
            g-c
           c   c
           t   a
            ttc
 
 
 
    tRNA-Glu(ttc)
    73 bases, %GC = 52.1
    Sequence c[57706,57778]
 

 
2.
 
 
 
               a
             g+t
             c-g
             a-t
             g-c
             a-t
             c-g
             a-t     ct
            t   cgccc  a
     ga    g    !!!!!  g
    t  tctg     gcggg  c
   g   :!!!    c     tt
   g   tgac     t
    cta    g     g
            a-tag
            c-g
            t-a
            g-c
            c-g
           t   c
           t   a
            tac
 
 
 
    tRNA-Val(tac)
    73 bases, %GC = 56.2
    Sequence [110283,110355]
 

 
3.
 
 
 
               a
             g-c
             g-c
             g+t
             g-c
             a-t
             t.t
             c-g     at
            t   aaccc  a
     aa    a    !!!!!  g
    a  ctcg     ttggg  c
   t   !!!!    a     at
   g   gagc     c
    gta    g     g
            c-gag
            t-a
            c-g
            g-c
            c-g
           t   t
           t   a
            agc
 
 
 
    tRNA-Ala(agc)
    73 bases, %GC = 53.4
    Sequence [114364,114436]
 


Number of tRNA genes = 3
tRNA GC range = 52.1% to 56.2%
Number of tmRNA genes = 0


001110F LN:i:49174 RC:i:13 XC:f:0.454545
49174 nucleotides in sequence
Mean G+C content = 22.4%

Nothing found in 001110F LN:i:49174 RC:i:13 XC:f:0.454545


001111F LN:i:138391 RC:i:129 XC:f:0.956679
138391 nucleotides in sequence
Mean G+C content = 20.5%

Nothing found in 001111F LN:i:138391 RC:i:129 XC:f:0.956679


001112F LN:i:144632 RC:i:151 XC:f:1.000000
144632 nucleotides in sequence
Mean G+C content = 43.0%

Nothing found in 001112F LN:i:144632 RC:i:151 XC:f:1.000000


001113F LN:i:142379 RC:i:136 XC:f:0.940559
142379 nucleotides in sequence
Mean G+C content = 23.6%
 
1.
 
 
 
               a
             g-c
             g-c
             c-g
             a-t
             g-c
             t+g
             t-a     ta
            t   caccc  a
    tgag   g    !!!!!  g
   c    cct     gtggg  g
   g    !!!     c    tt
   g    gga      g
    ttaa       g-c
            g+t c-g
            a-t  a-t
            c t  c   a
            a a   a  a
            g-c     ct
            a-t
           c   a
           t   g
            taa
 
 
    tRNA-Leu(taa)
    84 bases, %GC = 51.2
    Sequence c[24478,24561]
 

 
2.
 
 
 
               g
             g-c
             c-g
             c-g
             g-c
             g+t
             t+g
             t-a     tg
            t   ttccc  a
     ga    a    !!!!!  a
    t  ctcg     aaggg  c
   c   !!!!     c    tt
   g   gagc     t
    gta         g
            g+tg
            c-g
            c-g
            a-t
            g-c
            c-g
           c   a
           t   a
            ttt
 
 
    tRNA-Lys(ttt)
    73 bases, %GC = 57.5
    Sequence c[33587,33659]
 

 
3.
 
 
 
               a
             g-c
             g-c
             g+t
             g-c
             a-t
             a-t
             c-g     at
            t   tgccc  a
     aa    a    !!!!!  g
    a  ctcg     acggg  c
   t   !!!!    a     at
   g   gagc     c
    gaa    g     g
            c-gag
            t-a
            c-g
            g-c
            c-g
           t   t
           t   a
            tgc
 
 
 
    tRNA-Ala(tgc)
    73 bases, %GC = 56.2
    Sequence c[33721,33793]
 

 
4.
 
 
 
               a
             g-c
             g-c
             g+t
             g-c
             a-t
             a-t
             c-g     at
            t   tgccc  a
     aa    a    !!!!!  g
    a  ctcg     acggg  c
   t   !!!!    a     at
   g   gagc     c
    gaa    g     g
            c-gag
            t-a
            c-g
            g-c
            c-g
           t   t
           t   a
            tgc
 
 
 
    tRNA-Ala(tgc)
    73 bases, %GC = 56.2
    Sequence [109605,109677]
 

 
5.
 
 
 
               g
             g-c
             c-g
             c-g
             g-c
             g+t
             t+g
             t-a     tg
            t   ttccc  a
     ga    a    !!!!!  a
    t  ctcg     aaggg  c
   c   !!!!     c    tt
   g   gagc     t
    gta         g
            g+tg
            c-g
            c-g
            a-t
            g-c
            c-g
           c   a
           t   a
            ttt
 
 
    tRNA-Lys(ttt)
    73 bases, %GC = 57.5
    Sequence [109739,109811]
 

 
6.
 
 
 
               a
             g-c
             g-c
             c-g
             a-t
             g-c
             t+g
             t-a     ta
            t   caccc  a
    tgag   g    !!!!!  g
   c    cct     gtggg  g
   g    !!!     c    tt
   g    gga      g
    ttaa       g-c
            g+t c-g
            a-t  a-t
            c t  c   a
            a a   a  a
            g-c     ct
            a-t
           c   a
           t   g
            taa
 
 
    tRNA-Leu(taa)
    84 bases, %GC = 51.2
    Sequence [117813,117896]
 


tRNA anticodon frequency
AAA Phe       AGA Ser       ATA Tyr       ACA Cys       
GAA Phe       GGA Ser       GTA Tyr       GCA Cys       
TAA Leu  2    TGA Ser       TTA Stop      TCA SeC       
CAA Leu       CGA Ser       CTA Pyl       CCA Trp       

AAG Leu       AGG Pro       ATG His       ACG Arg       
GAG Leu       GGG Pro       GTG His       GCG Arg       
TAG Leu       TGG Pro       TTG Gln       TCG Arg       
CAG Leu       CGG Pro       CTG Gln       CCG Arg       

AAT Ile       AGT Thr       ATT Asn       ACT Ser       
GAT Ile       GGT Thr       GTT Asn       GCT Ser       
TAT Ile       TGT Thr       TTT Lys  2    TCT Arg       
CAT Met       CGT Thr       CTT Lys       CCT Arg       

AAC Val       AGC Ala       ATC Asp       ACC Gly       
GAC Val       GGC Ala       GTC Asp       GCC Gly       
TAC Val       TGC Ala  2    TTC Glu       TCC Gly       
CAC Val       CGC Ala       CTC Glu       CCC Gly       

tRNA codon frequency
TTT Phe       TCT Ser       TAT Tyr       TGT Cys       
TTC Phe       TCC Ser       TAC Tyr       TGC Cys       
TTA Leu  2    TCA Ser       TAA Stop      TGA SeC       
TTG Leu       TCG Ser       TAG Pyl       TGG Trp       

CTT Leu       CCT Pro       CAT His       CGT Arg       
CTC Leu       CCC Pro       CAC His       CGC Arg       
CTA Leu       CCA Pro       CAA Gln       CGA Arg       
CTG Leu       CCG Pro       CAG Gln       CGG Arg       

ATT Ile       ACT Thr       AAT Asn       AGT Ser       
ATC Ile       ACC Thr       AAC Asn       AGC Ser       
ATA Ile       ACA Thr       AAA Lys  2    AGA Arg       
ATG Met       ACG Thr       AAG Lys       AGG Arg       

GTT Val       GCT Ala       GAT Asp       GGT Gly       
GTC Val       GCC Ala       GAC Asp       GGC Gly       
GTA Val       GCA Ala  2    GAA Glu       GGA Gly       
GTG Val       GCG Ala       GAG Glu       GGG Gly       

Number of tRNA genes = 6
tRNA GC range = 51.2% to 57.5%
Number of tmRNA genes = 0


001114F LN:i:139493 RC:i:111 XC:f:0.982143
139493 nucleotides in sequence
Mean G+C content = 42.9%
 
1.
 
 
                c
               a
             a-t
             g+t
             c-g
             c-g
             t-a
             t-a
             t c     t
            t   tgccc t
     aa    a    :!!!!  a
    t  tccg     tcggg  c
   g   !!!+    t     tt
   g   aggt     a
    ata    g     a
            c aag
            t-a
            t-a
            c-g
            c-g
           c   a
           t   a
            cct
 
 
 
    tRNA-Arg(cct)
    73 bases, %GC = 45.2
    Sequence [134877,134949]
 


Number of tmRNA genes = 0


001115F LN:i:136044 RC:i:152 XC:f:0.945055
136044 nucleotides in sequence
Mean G+C content = 23.3%
 
1.
 
 
 
               g
             g-c
             c-g
             c-g
             t.t
             c-g
             c-g
             g-c     tg
            t   ccacc  a
    taa    a    !!!!!  a
   a   ctcg     ggtgg  c
   g   !!!!    c     tt
   g   gagc     t
    tta    g     g
            t-aag
            t-a
            t-a
            g-c
            g-c
           c   a
           t   a
            gtt
 
 
 
    tRNA-Asn(gtt)
    74 bases, %GC = 55.4
    Sequence c[10646,10719]
 

 
2.
 
 
 
               g
             a-t
             c-g
             a.g
             c-g
             a-t
             g+t
             c-g     cg
            t   gacct  a
     ga    a    :!!!+  g
    t  ctcg     atggg  c
   c   !!!!     c    tt
   g   gagc     t
    gta         a
            g+tg
            c-g
            c-g
            a-t
            g-c
            a-t
           t   a
           t   a
            ctt
 
 
    tRNA-Lys(ctt)
    73 bases, %GC = 53.4
    Sequence [80650,80722]
 

 
3.
 
 
 
               a
             t-a
             t+g
             c-g
             g+t
             c-g
             a-t
             t-a     cg
            t   ggccc  a
     ga    a    !!!!   a
    t  tctg     ccgga  c
   g   :!!+     c    tt
   a   tgat     a
    tta    a    g
            t-aa
            t-a
            c-g
            g-c
            g-c
           c   c
           t   a
            ctc
 
 
 
    tRNA-Glu(ctc)
    72 bases, %GC = 48.6
    Sequence c[80756,80827]
 


Number of tRNA genes = 3
tRNA GC range = 48.6% to 55.4%
Number of tmRNA genes = 0


001116F LN:i:131052 RC:i:103 XC:f:0.938697
131052 nucleotides in sequence
Mean G+C content = 22.6%

Nothing found in 001116F LN:i:131052 RC:i:103 XC:f:0.938697


001117F LN:i:141817 RC:i:110 XC:f:0.897887
141817 nucleotides in sequence
Mean G+C content = 23.3%

Nothing found in 001117F LN:i:141817 RC:i:110 XC:f:0.897887


001118F LN:i:119722 RC:i:117 XC:f:0.900000
119722 nucleotides in sequence
Mean G+C content = 25.1%

Nothing found in 001118F LN:i:119722 RC:i:117 XC:f:0.900000


001119F LN:i:149549 RC:i:421 XC:f:1.000000
149549 nucleotides in sequence
Mean G+C content = 23.1%

Nothing found in 001119F LN:i:149549 RC:i:421 XC:f:1.000000


001120F LN:i:147127 RC:i:90 XC:f:0.769492
147127 nucleotides in sequence
Mean G+C content = 23.9%

Nothing found in 001120F LN:i:147127 RC:i:90 XC:f:0.769492


001121F LN:i:137417 RC:i:249 XC:f:0.956522
137417 nucleotides in sequence
Mean G+C content = 24.4%
 
1.
 
 
                c
               a
             t-a
             c-g
             c-g
             c c
             c-g
             t.t
             t-a     cg
            t   ggccc  a
     ga    a    !:!!!  a
    t  tctg     cgggg  c
   g   +!!+     t    tt
   c   ggat     a
    tta    a    g
            t-aa
            t-a
            c-g
            g-c
            g-c
           c   c
           t   a
            ctc
 
 
 
    tRNA-Glu(ctc)
    73 bases, %GC = 54.8
    Sequence [7197,7269]
 

 
2.
 
 
 
               g
             a c
             c-g
             c-g
             c-g
             g+t
             g+t
             c-g     cg
            t   caccc  a
     ga    a    !!!!!  g
    t  ctcg     gtggg  c
   c   !!!!     c    tt
   g   gagc     t
    gta         g
            g+tg
            c-g
            c-g
            a-t
            g-c
            a-t
           c   a
           t   a
            ctt
 
 
    tRNA-Lys(ctt)
    73 bases, %GC = 63.0
    Sequence c[7307,7379]
 


Number of tRNA genes = 2
tRNA GC range = 54.8% to 63.0%
Number of tmRNA genes = 0


001122F LN:i:132332 RC:i:66 XC:f:0.792453
132332 nucleotides in sequence
Mean G+C content = 44.2%

Nothing found in 001122F LN:i:132332 RC:i:66 XC:f:0.792453


001123F LN:i:146101 RC:i:145 XC:f:0.890785
146101 nucleotides in sequence
Mean G+C content = 25.3%
 
1.
 
 
 
               g
             g-c
             c-g
             c-g
             g-c
             g+t
             t+g
             t-a     tg
            t   ttccc  a
     ga    a    !!!!!  a
    t  ctcg     aaggg  c
   c   !!!!     c    tt
   g   gagc     t
    gta         g
            g+tg
            c-g
            c-g
            a-t
            g-c
            c-g
           c   a
           t   a
            ttt
 
 
    tRNA-Lys(ttt)
    73 bases, %GC = 57.5
    Sequence c[41057,41129]
 

 
2.
 
 
 
               a
             g-c
             g-c
             g+t
             g-c
             a-t
             t.t
             c-g     at
            t   tgccc  a
     aa    a    !!!!!  g
    a  ctcg     acggg  c
   t   !!!!    a     at
   g   gagc     c
    gta    g     g
            c-gag
            t-a
            c-g
            g-c
            t-a
           t   t
           t   a
            cgc
 
 
 
    tRNA-Ala(cgc)
    73 bases, %GC = 54.8
    Sequence c[41206,41278]
 


Number of tRNA genes = 2
tRNA GC range = 54.8% to 57.5%
Number of tmRNA genes = 0


001124F LN:i:151085 RC:i:289 XC:f:0.910891
151085 nucleotides in sequence
Mean G+C content = 23.2%

Nothing found in 001124F LN:i:151085 RC:i:289 XC:f:0.910891


001125F LN:i:143059 RC:i:138 XC:f:0.986063
143059 nucleotides in sequence
Mean G+C content = 20.3%

Nothing found in 001125F LN:i:143059 RC:i:138 XC:f:0.986063


001126F LN:i:135610 RC:i:170 XC:f:0.904412
135610 nucleotides in sequence
Mean G+C content = 22.8%
 
1.
 
 
 
               t
             a-t
             g-c
             c-g
             c-g
             t-a
             c-g
             t+g
             a-t     cg
            t   gcgcc  a
     ga    g    !!+!!  g
    t  ctcg     cgtgg  c
   t   !!!!    c     tt
   g   gagc     t
    gca    a     g
            t-aag
            t-a
            c-g
            g-c
            c-g
           t   a
           t   a
            agt
 
 
    tRNA-Thr(agt)
    75 bases, %GC = 57.3
    Sequence [16686,16760]
 


Number of tmRNA genes = 0


001127F LN:i:122877 RC:i:298 XC:f:1.000000
122877 nucleotides in sequence
Mean G+C content = 25.6%

Nothing found in 001127F LN:i:122877 RC:i:298 XC:f:1.000000


001128F LN:i:133937 RC:i:235 XC:f:0.929104
133937 nucleotides in sequence
Mean G+C content = 21.4%

Nothing found in 001128F LN:i:133937 RC:i:235 XC:f:0.929104


001129F LN:i:137993 RC:i:241 XC:f:0.776978
137993 nucleotides in sequence
Mean G+C content = 25.8%

Nothing found in 001129F LN:i:137993 RC:i:241 XC:f:0.776978


001130F LN:i:140415 RC:i:193 XC:f:0.918149
140415 nucleotides in sequence
Mean G+C content = 23.2%
 
1.
 
 
                c
               g
             g.g
             g+t
             c-g
             t-a
             c-g
             t-a
             a-t     ta
            t   gtccc  a
     aa    g    ++!!!  a
    g  tgtg     tgggg  a
    g  +!!!     t    tt
    g  gcac     a
     ta    g    a
            t-aa
            g+t
            g-c
            g-c
            c-g
           c   a
           t   g
            acg
 
 
 
    tRNA-Arg(acg)
    72 bases, %GC = 52.8
    Sequence c[34935,35006]
 

 
2.
 
 
                c
               a
             g-c
             c-g
             g-c
             c-g
             t-a
             a-t
             t-a     tg
            t   ggccc  a
     ga    a    !!!!!  g
    a  cctg     ccggg  c
   t   !!!+     c    tt
   g   ggat    a
    tta        g
            a-t
            a-t
            c-g
            t-a
            g-c
            c-g
           c   a
           t   a
            tcc
 
 
    tRNA-Gly(tcc)
    73 bases, %GC = 54.8
    Sequence [53192,53264]
 

 
3.
 
 
                c
               g
             g-c
             g+t
             c-g
             t-a
             c-g
             t-a
             a-t     ta
            t   gtccc  a
     aa    g    ++!!!  a
    g  tgtg     tgggg  c
    g  +!!!     t    tt
    g  gcac     a
     ta    g    a
            t-aa
            g-c
            g-c
            g-c
            c-g
           c   a
           t   g
            acg
 
 
 
    tRNA-Arg(acg)
    72 bases, %GC = 55.6
    Sequence c[81275,81346]
 

 
4.
 
 
 
               t
             a-t
             g-c
             g-c
             c-g
             t-a
             g+t
             c-g
             t-a     ct
            t   ctccc  a
     ga    a    !!!!!  g
    t  tacg     gaggg  c
    g  +!!!    c     tt
    g  gtgc     t
     ta    g     g
            t-aag
            t-a
            t-a
            g-c
            a-t
           t   a
           t   a
            tgt
 
 
    tRNA-Thr(tgt)
    74 bases, %GC = 47.3
    Sequence [82384,82457]
 

 
5.
 
 
                c
               g
             g.g
             g+t
             c-g
             t-a
             c-g
             t-a
             a-t     ta
            t   gtccc  a
     aa    g    ++!!!  a
    g  tgtg     tgggg  a
    g  +!!!     t    tt
    g  gcac     a
     ta    g    a
            t-aa
            g-c
            g-c
            g-c
            c-g
           c   a
           t   g
            acg
 
 
 
    tRNA-Arg(acg)
    72 bases, %GC = 54.2
    Sequence c[111289,111360]
 

 
6.
 
 
                c
               a
             g-c
             c-g
             g-c
             c-g
             t-a
             a-t
             t-a     tg
            t   ggccc  a
     ga    a    !!!!!  g
    a  cctg     ccggg  c
   t   !!!+     c    tt
   g   ggat    a
    tta        g
            a-t
            a-t
            c-g
            t-a
            g-c
            c-g
           c   a
           t   a
            tcc
 
 
    tRNA-Gly(tcc)
    73 bases, %GC = 54.8
    Sequence [129519,129591]
 

 
7.
 
 
 
               t
             a-t
             g-c
             g-c
             c-g
             t-a
             g+t
             c-g
             t-a     ct
            t   ctccc  a
     ga    a    !!!!!  g
    t  tacg     gaggg  c
    g  +!!!    c     tt
    g  gtgc     t
     ta    g     g
            t-aag
            t-a
            t-a
            g-c
            a-t
           t   a
           t   a
            tgt
 
 
    tRNA-Thr(tgt)
    74 bases, %GC = 47.3
    Sequence c[134304,134377]
 


tRNA anticodon frequency
AAA Phe       AGA Ser       ATA Tyr       ACA Cys       
GAA Phe       GGA Ser       GTA Tyr       GCA Cys       
TAA Leu       TGA Ser       TTA Stop      TCA SeC       
CAA Leu       CGA Ser       CTA Pyl       CCA Trp       

AAG Leu       AGG Pro       ATG His       ACG Arg  3    
GAG Leu       GGG Pro       GTG His       GCG Arg       
TAG Leu       TGG Pro       TTG Gln       TCG Arg       
CAG Leu       CGG Pro       CTG Gln       CCG Arg       

AAT Ile       AGT Thr       ATT Asn       ACT Ser       
GAT Ile       GGT Thr       GTT Asn       GCT Ser       
TAT Ile       TGT Thr  2    TTT Lys       TCT Arg       
CAT Met       CGT Thr       CTT Lys       CCT Arg       

AAC Val       AGC Ala       ATC Asp       ACC Gly       
GAC Val       GGC Ala       GTC Asp       GCC Gly       
TAC Val       TGC Ala       TTC Glu       TCC Gly  2    
CAC Val       CGC Ala       CTC Glu       CCC Gly       

tRNA codon frequency
TTT Phe       TCT Ser       TAT Tyr       TGT Cys       
TTC Phe       TCC Ser       TAC Tyr       TGC Cys       
TTA Leu       TCA Ser       TAA Stop      TGA SeC       
TTG Leu       TCG Ser       TAG Pyl       TGG Trp       

CTT Leu       CCT Pro       CAT His       CGT Arg  3    
CTC Leu       CCC Pro       CAC His       CGC Arg       
CTA Leu       CCA Pro       CAA Gln       CGA Arg       
CTG Leu       CCG Pro       CAG Gln       CGG Arg       

ATT Ile       ACT Thr       AAT Asn       AGT Ser       
ATC Ile       ACC Thr       AAC Asn       AGC Ser       
ATA Ile       ACA Thr  2    AAA Lys       AGA Arg       
ATG Met       ACG Thr       AAG Lys       AGG Arg       

GTT Val       GCT Ala       GAT Asp       GGT Gly       
GTC Val       GCC Ala       GAC Asp       GGC Gly       
GTA Val       GCA Ala       GAA Glu       GGA Gly  2    
GTG Val       GCG Ala       GAG Glu       GGG Gly       

Number of tRNA genes = 7
tRNA GC range = 47.3% to 55.6%
Number of tmRNA genes = 0


001131F LN:i:131672 RC:i:192 XC:f:0.950758
131672 nucleotides in sequence
Mean G+C content = 24.7%

Nothing found in 001131F LN:i:131672 RC:i:192 XC:f:0.950758


001132F LN:i:138322 RC:i:194 XC:f:0.888087
138322 nucleotides in sequence
Mean G+C content = 24.5%
 
1.
 
 
 
               a
             a-t
             g-c
             c-g
             g-c
             g+t
             g-c
             g-c     aa
            t   tcatc  a
     ga    a    +!!!!  g
    t  cgcg     ggtag  c
    g  !!!!    c     at
    g  gcgc     t
     aa    g     g
            c-gag
            t-a
            g-c
            g-c
            g-c
           c   a
           c   a
            cat
 
 
 
    tRNA-Met(cat)
    72 bases, %GC = 61.1
    Sequence [81055,81126]
 


Number of tmRNA genes = 0


001133F LN:i:131816 RC:i:78 XC:f:0.954545
131816 nucleotides in sequence
Mean G+C content = 44.3%

Nothing found in 001133F LN:i:131816 RC:i:78 XC:f:0.954545


001134F LN:i:134604 RC:i:152 XC:f:0.922222
134604 nucleotides in sequence
Mean G+C content = 22.0%
 
1.
 
 
 
               a
             g-c
             g-c
             g+t
             g-c
             a-t
             t.t
             c-g     at
            t   aaccc  a
     aa    a    !!!!!  g
    a  ctcg     ttggg  c
   t   !!!!    a     at
   g   gagc     c
    gta    g     g
            c-gag
            t-a
            c-g
            g-c
            c-g
           t   t
           t   a
            agc
 
 
 
    tRNA-Ala(agc)
    73 bases, %GC = 53.4
    Sequence c[28881,28953]
 

 
2.
 
 
 
               g
             g-c
             c t
             c-g
             c-g
             g+t
             g+t
             c-g     cg
            t   caccc  a
     ga    a    !!!!!  g
    t  ctca     gtggg  c
   c   !!!      c    tt
   g   gagc     t
    gta         g
            g+tg
            t+g
            c-g
            a-t
            g-c
            a-t
           c   a
           t   a
            ctt
 
 
    tRNA-Lys(ctt)
    73 bases, %GC = 60.3
    Sequence [54725,54797]
 

 
3.
 
 
                c
               a
             t-a
             c-g
             c-g
             g-c
             c-g
             a-t
             t-a     cg
            t   ggccc  a
     ga    a    !!!!!  a
    t  tctg     ccggg  c
   g   +!!+     c    tt
   g   ggat     a
    tta    a    g
            t-aa
            t-a
            c-g
            g-c
            g-c
           c   c
           t   a
            ctc
 
 
 
    tRNA-Glu(ctc)
    73 bases, %GC = 56.2
    Sequence c[54836,54908]
 

 
4.
 
 
                c
               a
             t-a
             c-g
             c-g
             g-c
             c-g
             a-t
             t-a     cg
            t   ggccc  a
     ga    a    !!!!!  a
    t  tctg     ccggg  c
   g   +!!+     c    tt
   g   ggat     a
    tta    a    g
            t-aa
            t-a
            c-g
            g-c
            g-c
           c   c
           t   a
            ctc
 
 
 
    tRNA-Glu(ctc)
    73 bases, %GC = 56.2
    Sequence [96779,96851]
 

 
5.
 
 
 
               g
             g-c
             c-g
             c-g
             c-g
             g+t
             g+t
             c-g     cg
            t   caccc  a
     ga    a    !!!!!  g
    t  ctcg     gtggg  c
   c   !!!!     c    tt
   g   gagc     t
    gta         g
            g+tg
            t+g
            c-g
            a-t
            g-c
            a-t
           c   a
           t   a
            ctt
 
 
    tRNA-Lys(ctt)
    73 bases, %GC = 63.0
    Sequence c[96890,96962]
 


tRNA anticodon frequency
AAA Phe       AGA Ser       ATA Tyr       ACA Cys       
GAA Phe       GGA Ser       GTA Tyr       GCA Cys       
TAA Leu       TGA Ser       TTA Stop      TCA SeC       
CAA Leu       CGA Ser       CTA Pyl       CCA Trp       

AAG Leu       AGG Pro       ATG His       ACG Arg       
GAG Leu       GGG Pro       GTG His       GCG Arg       
TAG Leu       TGG Pro       TTG Gln       TCG Arg       
CAG Leu       CGG Pro       CTG Gln       CCG Arg       

AAT Ile       AGT Thr       ATT Asn       ACT Ser       
GAT Ile       GGT Thr       GTT Asn       GCT Ser       
TAT Ile       TGT Thr       TTT Lys       TCT Arg       
CAT Met       CGT Thr       CTT Lys  2    CCT Arg       

AAC Val       AGC Ala  1    ATC Asp       ACC Gly       
GAC Val       GGC Ala       GTC Asp       GCC Gly       
TAC Val       TGC Ala       TTC Glu       TCC Gly       
CAC Val       CGC Ala       CTC Glu  2    CCC Gly       

tRNA codon frequency
TTT Phe       TCT Ser       TAT Tyr       TGT Cys       
TTC Phe       TCC Ser       TAC Tyr       TGC Cys       
TTA Leu       TCA Ser       TAA Stop      TGA SeC       
TTG Leu       TCG Ser       TAG Pyl       TGG Trp       

CTT Leu       CCT Pro       CAT His       CGT Arg       
CTC Leu       CCC Pro       CAC His       CGC Arg       
CTA Leu       CCA Pro       CAA Gln       CGA Arg       
CTG Leu       CCG Pro       CAG Gln       CGG Arg       

ATT Ile       ACT Thr       AAT Asn       AGT Ser       
ATC Ile       ACC Thr       AAC Asn       AGC Ser       
ATA Ile       ACA Thr       AAA Lys       AGA Arg       
ATG Met       ACG Thr       AAG Lys  2    AGG Arg       

GTT Val       GCT Ala  1    GAT Asp       GGT Gly       
GTC Val       GCC Ala       GAC Asp       GGC Gly       
GTA Val       GCA Ala       GAA Glu       GGA Gly       
GTG Val       GCG Ala       GAG Glu  2    GGG Gly       

Number of tRNA genes = 5
tRNA GC range = 53.4% to 63.0%
Number of tmRNA genes = 0


001135F LN:i:141545 RC:i:101 XC:f:0.820423
141545 nucleotides in sequence
Mean G+C content = 28.3%

Nothing found in 001135F LN:i:141545 RC:i:101 XC:f:0.820423


001136F LN:i:136781 RC:i:162 XC:f:1.000000
136781 nucleotides in sequence
Mean G+C content = 40.8%

Nothing found in 001136F LN:i:136781 RC:i:162 XC:f:1.000000


001137F LN:i:140682 RC:i:130 XC:f:0.989362
140682 nucleotides in sequence
Mean G+C content = 26.0%

Nothing found in 001137F LN:i:140682 RC:i:130 XC:f:0.989362


001138F LN:i:132644 RC:i:175 XC:f:0.894737
132644 nucleotides in sequence
Mean G+C content = 26.3%
 
1.
 
 
 
               a
             g-c
             g-c
             g+t
             g-c
             a-t
             t.t
             c-g     at
            t   tgccc  a
     aa    a    !!!!!  g
    a  ctcg     acggg  c
   t   !!!!    a     at
   g   gagc     c
    gta    g     g
            c-gag
            t-a
            c-g
            c c
            t-a
           t   t
           t   a
            cgc
 
 
 
    tRNA-Ala(cgc)
    73 bases, %GC = 54.8
    Sequence c[47494,47566]
 


Number of tmRNA genes = 0


001139F LN:i:131891 RC:i:90 XC:f:0.969811
131891 nucleotides in sequence
Mean G+C content = 43.2%

Nothing found in 001139F LN:i:131891 RC:i:90 XC:f:0.969811


001140F LN:i:130249 RC:i:208 XC:f:0.969349
130249 nucleotides in sequence
Mean G+C content = 21.5%

Nothing found in 001140F LN:i:130249 RC:i:208 XC:f:0.969349


001141F LN:i:131301 RC:i:295 XC:f:0.939394
131301 nucleotides in sequence
Mean G+C content = 22.9%
 
1.
 
 
 
               a
             g-c
             g-c
             g+t
             g-c
             a-t
             t.t
             c-g     at
            t   aaccc  a
     aa    a    !!!!!  g
    a  ctcg     ttggg  c
   t   !!!!    a     at
   g   gagc     c
    gta    g     g
            c-gag
            t-a
            c-g
            g-c
            c-g
           t   t
           t   a
            agc
 
 
 
    tRNA-Ala(agc)
    73 bases, %GC = 53.4
    Sequence c[18540,18612]
 

 
2.
 
 
 
               g
             a c
             c t
             c-g
             c-g
             g+t
             g+t
             c-g     cg
            t   caccc  a
     ga    a    !!!!!  g
    t  ctca     gtggg  c
   c   !!!      c    tt
   g   gagc     t
    gta         g
            g+tg
            t+g
            c-g
            a-t
            g-c
            a-t
           c   a
           t   a
            ctt
 
 
    tRNA-Lys(ctt)
    73 bases, %GC = 58.9
    Sequence [39479,39551]
 

 
3.
 
 
                c
               a
             t-a
             c-g
             c-g
             g-c
             c-g
             a-t
             t-a     cg
            t   ggccc  a
     ga    a    !!!!!  a
    t  tctg     ccggg  c
   g   +!!+     c    tt
   g   ggat     a
    tta    a    g
            t-aa
            t-a
            c-g
            g-c
            g-c
           c   c
           t   a
            ctc
 
 
 
    tRNA-Glu(ctc)
    73 bases, %GC = 56.2
    Sequence c[39590,39662]
 


Number of tRNA genes = 3
tRNA GC range = 53.4% to 58.9%
Number of tmRNA genes = 0


001142F LN:i:95791 RC:i:106 XC:f:0.849741
95791 nucleotides in sequence
Mean G+C content = 21.6%

Nothing found in 001142F LN:i:95791 RC:i:106 XC:f:0.849741


001143F LN:i:128519 RC:i:373 XC:f:0.879377
128519 nucleotides in sequence
Mean G+C content = 24.7%
 
1.
 
 
 
               a
             g-c
             a-t
             c-g
             a-t
             g-c
             c-g
             g-c     ta
            t   caccc  a
    tgag   g    !!!!!  a
   g    ccg     gtggg  c
   g    !!!      c   tt
   t    ggc       g
    ctaa          g
            g+tc   g
            c-g t  g
            t-a  t c
            a-t   t
            g-c
            c-g
           t   c
           t   g
            tag
 
 
    tRNA-Leu(tag)
    80 bases, %GC = 60.0
    Sequence [60883,60962]
 

 
2.
 
 
 
               a
             c-g
             c-g
             g-c
             g-c
             c-g
             a-t
             a-t     ct
            t   gagcc  a
     ga    a    !!!!!  a
    c  ctcg     ctcgg  c
   t   !!!!      c   tt
   g   gagc       t
    gaa    a       g
            t+gt    g
            g.a g    g
            a-t  g   a
            g-c   a   c
            a a    a  t
           c   a    a c
           t   g     t
            gta
 
 
 
    tRNA-Tyr(gta)
    84 bases, %GC = 53.6
    Sequence [77584,77667]
 


Number of tRNA genes = 2
tRNA GC range = 53.6% to 60.0%
Number of tmRNA genes = 0


001144F LN:i:130024 RC:i:282 XC:f:0.938697
130024 nucleotides in sequence
Mean G+C content = 23.0%

Nothing found in 001144F LN:i:130024 RC:i:282 XC:f:0.938697


001145F LN:i:135204 RC:i:114 XC:f:0.992620
135204 nucleotides in sequence
Mean G+C content = 21.5%

Nothing found in 001145F LN:i:135204 RC:i:114 XC:f:0.992620


001146F LN:i:132708 RC:i:245 XC:f:0.977444
132708 nucleotides in sequence
Mean G+C content = 23.5%

Nothing found in 001146F LN:i:132708 RC:i:245 XC:f:0.977444


001147F LN:i:22624 RC:i:23 XC:f:0.913043
22624 nucleotides in sequence
Mean G+C content = 23.0%

Nothing found in 001147F LN:i:22624 RC:i:23 XC:f:0.913043


001148F LN:i:137980 RC:i:96 XC:f:0.801444
137980 nucleotides in sequence
Mean G+C content = 26.7%

Nothing found in 001148F LN:i:137980 RC:i:96 XC:f:0.801444


001149F LN:i:131912 RC:i:383 XC:f:0.943396
131912 nucleotides in sequence
Mean G+C content = 25.3%
 
1.
 
 
 
               t
             g+t
             g-c
             g-c
             a-t
             c-g
             a-t
             a-t
             g-c     tc
            t   ctccc  a
     ga    a    !!!!!  g
    t  ctcg     gaggg  c
    a  !!!!    c     tt
    g  gagc     t
     ta    a     g
            t+gag
            t-a
            g-c
            g-c
            a-t
           c   a
           t   g
            gca
 
 
    tRNA-Cys(gca)
    74 bases, %GC = 54.1
    Sequence c[17557,17630]
 

 
2.
 
 
 
               a
             t-a
             c-g
             c-g
             a-t
             c-g
             a-t
             t-a     tg
            t   ggccc  a
    cga    a    !!!!!  g
   a   tctg     ccggg  c
   g   +!!+     c    tt
   g   ggat     a
    tta    a    g
            t-aa
            t-a
            c-g
            g-c
            g-c
           c   c
           t   a
            ttc
 
 
 
    tRNA-Glu(ttc)
    73 bases, %GC = 52.1
    Sequence c[84447,84519]
 


Number of tRNA genes = 2
tRNA GC range = 52.1% to 54.1%
Number of tmRNA genes = 0


001150F LN:i:131134 RC:i:77 XC:f:0.961832
131134 nucleotides in sequence
Mean G+C content = 25.8%

Nothing found in 001150F LN:i:131134 RC:i:77 XC:f:0.961832


001151F LN:i:133099 RC:i:140 XC:f:0.973783
133099 nucleotides in sequence
Mean G+C content = 25.9%

Nothing found in 001151F LN:i:133099 RC:i:140 XC:f:0.973783


001152F LN:i:142335 RC:i:262 XC:f:0.989474
142335 nucleotides in sequence
Mean G+C content = 21.2%
 
1.
 
 
 
               g
             g-c
             a-t
             c-g
             a-t
             c-g
             t+g
             a-t     ta
            t   ggtcc  a
    tgag   g    :!!!!  a
    g   ccg     gcagg  c
    g   !!!      c   tt
    c   ggc       g
     taa           t
            g+tg   t
            a-t g   t
            c-g  g   t
            a-t   a  t
            g+t    gt
            a-t
           c   a
           t   a
            tga
 
 
    tRNA-Ser(tga)
    82 bases, %GC = 50.0
    Sequence c[15157,15238]
 

 
2.
 
 
                c
               c
             g-c
             g-c
             c-g
             t-a
             g-c
             c-g
             t-a     tt
            t   tgccc  a
     ga    g    !!!!!  a
    t  tctg     acggg  c
    g  :!!+     c    tt
    g  tgat     t
     ta         g
            t-ag
            c-g
            t-a
            c-g
            g-c
            c-g
           t   t
           t   g
            tgg
 
 
    tRNA-Pro(tgg)
    73 bases, %GC = 57.5
    Sequence [15595,15667]
 

 
3.
 
 
 
               g
             g-c
             a-t
             c t
             a-t
             c-g
             t+g
             a-t     ta
            t   ggtcc  a
    tgag   g    :!!!!  a
    g   ccg     gcagg  c
    g   !!!      c   tt
    t   ggc       g
     taa           t
            g+tg   t
            a-t g   t
            c-g  g   t
            a-t   a  t
            g-c    gt
            a-t
           c   a
           t   a
            tga
 
 
    tRNA-Ser(tga)
    82 bases, %GC = 48.8
    Sequence c[52134,52215]
 

 
4.
 
 
 
               c
             g-c
             g-c
             c-g
             t-a
             g-c
             c-g
             t-a     tt
            t   tgccc  a
     ga    g    !!!!!  a
    t  tctg     acggg  c
    g  :!!+     c    tt
    g  tgat     t
     ta         g
            t-ag
            c-g
            t-a
            c-g
            g-c
            c-g
           t   t
           t   g
            tgg
 
 
    tRNA-Pro(tgg)
    72 bases, %GC = 56.9
    Sequence [52565,52636]
 

 
5.
 
 
 
               c
             g-c
             g-c
             c-g
             t-a
             g-c
             c-g
             t-a     tt
            t   tgccc  a
     ga    g    !!!!!  a
    t  tctg     acggg  c
    g  :!!+     c    tt
    g  tgat     t
     ta         g
            t-ag
            c-g
            t-a
            c-g
            g-c
            c-g
           t   t
           t   g
            tgg
 
 
    tRNA-Pro(tgg)
    72 bases, %GC = 56.9
    Sequence [60224,60295]
 

 
6.
 
 
 
               c
             g-c
             g-c
             c-g
             t-a
             g-c
             c-g
             t-a     tt
            t   tgccc  a
     ga    g    !!!!!  a
    t  tctg     acggg  c
    g  :!!+     c    tt
    g  tgat     t
     ta         g
            t-ag
            c-g
            t-a
            c-g
            g-c
            c-g
           t   t
           t   g
            tgg
 
 
    tRNA-Pro(tgg)
    72 bases, %GC = 56.9
    Sequence [74487,74558]
 

 
7.
 
 
 
               c
             g-c
             g-c
             c-g
             t-a
             g-c
             c-g
             t-a     tt
            t   tgccc  a
     ga    g    !!!!!  a
    t  tctg     acggg  c
    g  :!!+     c    tt
    g  tgat     t
     ta         g
            t-ag
            c-g
            t-a
            c-g
            g-c
            c-g
           t   t
           t   g
            tgg
 
 
    tRNA-Pro(tgg)
    72 bases, %GC = 56.9
    Sequence [135889,135960]
 


tRNA anticodon frequency
AAA Phe       AGA Ser       ATA Tyr       ACA Cys       
GAA Phe       GGA Ser       GTA Tyr       GCA Cys       
TAA Leu       TGA Ser  2    TTA Stop      TCA SeC       
CAA Leu       CGA Ser       CTA Pyl       CCA Trp       

AAG Leu       AGG Pro       ATG His       ACG Arg       
GAG Leu       GGG Pro       GTG His       GCG Arg       
TAG Leu       TGG Pro  5    TTG Gln       TCG Arg       
CAG Leu       CGG Pro       CTG Gln       CCG Arg       

AAT Ile       AGT Thr       ATT Asn       ACT Ser       
GAT Ile       GGT Thr       GTT Asn       GCT Ser       
TAT Ile       TGT Thr       TTT Lys       TCT Arg       
CAT Met       CGT Thr       CTT Lys       CCT Arg       

AAC Val       AGC Ala       ATC Asp       ACC Gly       
GAC Val       GGC Ala       GTC Asp       GCC Gly       
TAC Val       TGC Ala       TTC Glu       TCC Gly       
CAC Val       CGC Ala       CTC Glu       CCC Gly       

tRNA codon frequency
TTT Phe       TCT Ser       TAT Tyr       TGT Cys       
TTC Phe       TCC Ser       TAC Tyr       TGC Cys       
TTA Leu       TCA Ser  2    TAA Stop      TGA SeC       
TTG Leu       TCG Ser       TAG Pyl       TGG Trp       

CTT Leu       CCT Pro       CAT His       CGT Arg       
CTC Leu       CCC Pro       CAC His       CGC Arg       
CTA Leu       CCA Pro  5    CAA Gln       CGA Arg       
CTG Leu       CCG Pro       CAG Gln       CGG Arg       

ATT Ile       ACT Thr       AAT Asn       AGT Ser       
ATC Ile       ACC Thr       AAC Asn       AGC Ser       
ATA Ile       ACA Thr       AAA Lys       AGA Arg       
ATG Met       ACG Thr       AAG Lys       AGG Arg       

GTT Val       GCT Ala       GAT Asp       GGT Gly       
GTC Val       GCC Ala       GAC Asp       GGC Gly       
GTA Val       GCA Ala       GAA Glu       GGA Gly       
GTG Val       GCG Ala       GAG Glu       GGG Gly       

Number of tRNA genes = 7
tRNA GC range = 48.8% to 57.5%
Number of tmRNA genes = 0


001153F LN:i:135161 RC:i:98 XC:f:0.822878
135161 nucleotides in sequence
Mean G+C content = 21.1%

Nothing found in 001153F LN:i:135161 RC:i:98 XC:f:0.822878


001154F LN:i:131520 RC:i:148 XC:f:0.912879
131520 nucleotides in sequence
Mean G+C content = 25.3%
 
1.
 
 
 
               g
             t-a
             c-g
             c-g
             g-c
             a-t
             g-c
             g-c     ct
            t   ggccc  a
     ga    a    !!!!!  a
    t  tatg     ccggg  c
   g   +!!+     c    tt
   g   gtat     a
    cta    t    g
            t-ac
            c-g
            t-a
            g-c
            c-g
           c   c
           t   a
            gtc
 
 
 
    tRNA-Asp(gtc)
    72 bases, %GC = 58.3
    Sequence [42741,42812]
 

 
2.
 
 
 
               g
             g-c
             c-g
             c-g
             g-c
             g+t
             t+g
             t-a     tg
            t   ttccc  a
     ga    a    !!!!!  a
    t  ctcg     aaggg  c
   c   !!!!     c    tt
   g   gagc     t
    gta         g
            g+tg
            c-g
            c-g
            a-t
            g-c
            c-g
           c   a
           t   a
            ttt
 
 
    tRNA-Lys(ttt)
    73 bases, %GC = 57.5
    Sequence c[111586,111658]
 


Number of tRNA genes = 2
tRNA GC range = 57.5% to 58.3%
Number of tmRNA genes = 0


001155F LN:i:138540 RC:i:187 XC:f:0.992806
138540 nucleotides in sequence
Mean G+C content = 23.7%
 
1.
 
 
                c
               a
             t-a
             c-g
             c-g
             g-c
             c-g
             a-t
             t-a     cg
            t   ggccc  a
     ga    a    !!!!!  a
    t  tctg     ccggg  c
   g   +!!+     c    tt
   g   ggat     a
    tca    a    g
            t-aa
            t-a
            c-g
            g-c
            g-c
           c   c
           t   a
            ctc
 
 
 
    tRNA-Glu(ctc)
    73 bases, %GC = 57.5
    Sequence [6001,6073]
 

 
2.
 
 
 
               g
             g-c
             c-g
             c-g
             c-g
             g+t
             g+t
             c-g     cg
            t   caccc  a
     ga    a    !!!!!  g
    t  ctca     gtggg  c
   c   !!!      c    tt
   g   gagc     t
    gta         g
            g+tg
            t+g
            c-g
            a-t
            g-c
            a-t
           c   a
           t   a
            ctt
 
 
    tRNA-Lys(ctt)
    73 bases, %GC = 61.6
    Sequence c[6111,6183]
 

 
3.
 
 
 
               g
             g-c
             c-g
             c-g
             c-g
             g+t
             g+t
             c-g     cg
            t   caccc  a
     ga    a    !!!!!  g
    t  ctcg     gtggg  c
   c   !!!!     c    tt
   g   gagc     t
    gta         g
            g+tg
            t+g
            c-g
            a-t
            g-c
            a-t
           c   a
           t   a
            ctt
 
 
    tRNA-Lys(ctt)
    73 bases, %GC = 63.0
    Sequence [18051,18123]
 

 
4.
 
 
                c
               a
             t-a
             c-g
             c-g
             g-c
             c-g
             a-t
             t-a     cg
            t   ggccc  a
     ga    a    !!!!!  a
    t  tctg     ccggg  c
   g   +!!+     c    tt
   g   ggat     a
    tca    a    g
            t-aa
            t-a
            c-g
            g-c
            g-c
           c   c
           t   a
            ctc
 
 
 
    tRNA-Glu(ctc)
    73 bases, %GC = 57.5
    Sequence c[18160,18232]
 

 
5.
 
 
 
               a
             g-c
             g-c
             g+t
             g-c
             a-t
             t.t
             c-g     at
            t   aacct  a
     aa    a    !!!!+  g
    a  ctcg     ttggg  c
   t   !!!!    a     at
   g   gagc     c
    gta    g     g
            c-gag
            t-a
            c-g
            g-c
            c-g
           t   t
           t   a
            agc
 
 
 
    tRNA-Ala(agc)
    73 bases, %GC = 52.1
    Sequence c[52575,52647]
 

 
6.
 
 
 
               g
             t-a
             c-g
             c-g
             g-c
             a-t
             g-c
             g-c     ct
            t   ggccc  a
     ga    a    !!!!!  a
    t  tatg     ccggg  c
   g   +!!+     c    tt
   g   gtat     a
    cta    t    g
            t-ac
            c-g
            t-a
            g-c
            c-g
           c   c
           t   a
            gtc
 
 
 
    tRNA-Asp(gtc)
    72 bases, %GC = 58.3
    Sequence [100056,100127]
 

 
7.
 
 
                c
               a
             t-a
             c-g
             c-g
             g-c
             c-g
             g+t
             t-a     cg
            t   ggccc  a
     ga    a    !!!!!  a
    t  tctg     ccggg  c
   g   +!!+     c    tt
   g   ggat     a
    tca    a    g
            t-aa
            t-a
            c-g
            g-c
            g-c
           c   c
           t   a
            ctc
 
 
 
    tRNA-Glu(ctc)
    73 bases, %GC = 58.9
    Sequence [134576,134648]
 

 
8.
 
 
 
               g
             g-c
             c-g
             c-g
             c-g
             g+t
             g+t
             c-g     cg
            t   caccc  a
     ga    a    !!!!!  g
    t  ctcg     gtggg  c
   c   !!!!     c    tt
   g   gagc     t
    gta         g
            g+tg
            t+g
            c-g
            a-t
            g-c
            a-t
           c   a
           t   a
            ctt
 
 
    tRNA-Lys(ctt)
    73 bases, %GC = 63.0
    Sequence c[134686,134758]
 


tRNA anticodon frequency
AAA Phe       AGA Ser       ATA Tyr       ACA Cys       
GAA Phe       GGA Ser       GTA Tyr       GCA Cys       
TAA Leu       TGA Ser       TTA Stop      TCA SeC       
CAA Leu       CGA Ser       CTA Pyl       CCA Trp       

AAG Leu       AGG Pro       ATG His       ACG Arg       
GAG Leu       GGG Pro       GTG His       GCG Arg       
TAG Leu       TGG Pro       TTG Gln       TCG Arg       
CAG Leu       CGG Pro       CTG Gln       CCG Arg       

AAT Ile       AGT Thr       ATT Asn       ACT Ser       
GAT Ile       GGT Thr       GTT Asn       GCT Ser       
TAT Ile       TGT Thr       TTT Lys       TCT Arg       
CAT Met       CGT Thr       CTT Lys  3    CCT Arg       

AAC Val       AGC Ala  1    ATC Asp       ACC Gly       
GAC Val       GGC Ala       GTC Asp  1    GCC Gly       
TAC Val       TGC Ala       TTC Glu       TCC Gly       
CAC Val       CGC Ala       CTC Glu  3    CCC Gly       

tRNA codon frequency
TTT Phe       TCT Ser       TAT Tyr       TGT Cys       
TTC Phe       TCC Ser       TAC Tyr       TGC Cys       
TTA Leu       TCA Ser       TAA Stop      TGA SeC       
TTG Leu       TCG Ser       TAG Pyl       TGG Trp       

CTT Leu       CCT Pro       CAT His       CGT Arg       
CTC Leu       CCC Pro       CAC His       CGC Arg       
CTA Leu       CCA Pro       CAA Gln       CGA Arg       
CTG Leu       CCG Pro       CAG Gln       CGG Arg       

ATT Ile       ACT Thr       AAT Asn       AGT Ser       
ATC Ile       ACC Thr       AAC Asn       AGC Ser       
ATA Ile       ACA Thr       AAA Lys       AGA Arg       
ATG Met       ACG Thr       AAG Lys  3    AGG Arg       

GTT Val       GCT Ala  1    GAT Asp       GGT Gly       
GTC Val       GCC Ala       GAC Asp  1    GGC Gly       
GTA Val       GCA Ala       GAA Glu       GGA Gly       
GTG Val       GCG Ala       GAG Glu  3    GGG Gly       

Number of tRNA genes = 8
tRNA GC range = 52.1% to 63.0%
Number of tmRNA genes = 0


001156F LN:i:145225 RC:i:144 XC:f:0.793814
145225 nucleotides in sequence
Mean G+C content = 23.2%
 
1.
 
 
                c
               a
             g-c
             c-g
             g-c
             c-g
             t-a
             a-t
             t-a     tg
            t   ggcct  a
     ga    a    !!!!+  g
    t  tctg     ccggg  c
   g   +!!+     c    tt
   g   ggat    a
    tta        g
            a-t
            a-t
            c-g
            t-a
            g-c
            c-g
           c   a
           t   a
            tcc
 
 
    tRNA-Gly(tcc)
    73 bases, %GC = 53.4
    Sequence [42301,42373]
 

 
2.
 
 
                c
               a
             g-c
             c-g
             g-c
             c-g
             t-a
             a-t
             t-a     tg
            t   ggccc  a
     ga    a    !!!!!  g
    t  tctg     ccggg  c
   g   +!!+     c    tt
   g   ggat    a
    tta        g
            a-t
            a-t
            c-g
            t-a
            g-c
            c-g
           c   a
           t   a
            tcc
 
 
    tRNA-Gly(tcc)
    73 bases, %GC = 54.8
    Sequence c[103487,103559]
 


Number of tRNA genes = 2
tRNA GC range = 53.4% to 54.8%
Number of tmRNA genes = 0


001157F LN:i:133779 RC:i:81 XC:f:0.951493
133779 nucleotides in sequence
Mean G+C content = 24.7%

Nothing found in 001157F LN:i:133779 RC:i:81 XC:f:0.951493


001158F LN:i:132826 RC:i:265 XC:f:1.000000
132826 nucleotides in sequence
Mean G+C content = 25.5%

Nothing found in 001158F LN:i:132826 RC:i:265 XC:f:1.000000


001159F LN:i:127604 RC:i:162 XC:f:0.937500
127604 nucleotides in sequence
Mean G+C content = 24.8%
 
1.
 
 
 
               a
             c-g
             c-g
             g-c
             g-c
             c-g
             a-t
             a-t     ct
            t   gagcc  a
     ga    a    !!!!!  a
    c  ctcg     ctcgg  c
   t   !!!!      c   tt
   g   gagc       t
    gaa    a       g
            t-ag    g
            g+t t    g
            a-t  g   a
            g.a   g   c
            a a    a   t
           c   g    a  c
           t  a      at
            gt
 
 
 
    tRNA-?(Thr|Tyr)(gt)
    84 bases, %GC = 52.4
    Sequence c[89459,89542]
 

 
2.
 
 
 
               g
             g-c
             a-t
             c-g
             a-t
             c-g
             t+g
             a-t     ta
            t   cgtcc  a
    tgag   g    !!!!!  a
    g   ccg     gcagg  c
    g   !!!      c   tt
    t   ggc       g
     taa           c
            g+tg   c
            a-t g   c
            c-g  g  t
            a-t   t c
            g-c    t
            a-t
           c   a
           t   a
            tga
 
 
    tRNA-Ser(tga)
    81 bases, %GC = 54.3
    Sequence [94922,95002]
 

 
3.
 
 
 
               a
             g-c
             a-t
             c-g
             a-t
             g-c
             t-a
             g-c     ta
            t   caccc  a
    tgag   g    !!!!!  a
   g    ccg     gtggg  c
   g    !!!      c   tt
   t    ggc       g
    ctaa          g
            g+tc   g
            c-g t  g
            t-a  t c
            a-t   t
            g-c
            c-g
           t   a
           t   g
            tag
 
 
    tRNA-Leu(tag)
    80 bases, %GC = 56.2
    Sequence c[95272,95351]
 


Number of tRNA genes = 3
tRNA GC range = 52.4% to 56.2%
Number of tmRNA genes = 0


001160F LN:i:128121 RC:i:105 XC:f:1.000000
128121 nucleotides in sequence
Mean G+C content = 26.2%

Nothing found in 001160F LN:i:128121 RC:i:105 XC:f:1.000000


001161F LN:i:116335 RC:i:138 XC:f:0.918455
116335 nucleotides in sequence
Mean G+C content = 22.9%
 
1.
 
 
 
               a
             t-a
             c-g
             c-g
             g-c
             c-g
             a-t
             t-a     cg
            t   ggccc  a
     ga    a    !!!!!  a
    t  tctg     ccggg  c
   g   +!!+      c   tt
   g   ggat       a
    tta    a       g
            t-aa    a
            t-a g    a
            c-g  a   c
            g-c   c   t
            g-c    c   t
           c   c    c  g
           t   a     gg
            ctc
 
 
 
    tRNA-Glu(ctc)
    85 bases, %GC = 56.5
    Sequence [34356,34440]
 

 
2.
 
 
 
               a
             g-c
             t-a
             c-g
             g-c
             c c
             t-a
             g-c     tg
            t   gtctc  a
    cga    a    !+!!!  a
   t   tctg     cggag  c
   g   +!+!     c    tt
   c   gggc     a
    tta    a    a
            c-ga
            c c
            a-t
            c-g
            g-c
           t   c
           t   g
            gtg
 
 
 
    tRNA-His(gtg)
    73 bases, %GC = 57.5
    Sequence c[46253,46325]
 

 
3.
 
 
 
               a
             t-a
             c-g
             c-g
             g-c
             c-g
             a-t
             t-a     cg
            t   ggccc  a
     ga    a    !!!!!  a
    t  tctg     ccggg  c
   g   +!!+     c    tt
   g   ggat     a
    tta    a    g
            t-aa
            t-a
            c-g
            g-c
            g-c
           c   c
           t   a
            ctc
 
 
 
    tRNA-Glu(ctc)
    72 bases, %GC = 55.6
    Sequence [60941,61012]
 

 
4.
 
 
 
               a
             g-c
             t-a
             c-g
             g-c
             c c
             t-a
             g-c     tg
            t   gtctc  a
    cga    a    !+!!!  a
   t   tctg     cggag  c
   g   +!+!     c    tt
   c   gggc     a
    tta    a    a
            c-ga
            c c
            a-t
            c-g
            g-c
           t   c
           t   g
            gtg
 
 
 
    tRNA-His(gtg)
    73 bases, %GC = 57.5
    Sequence c[76060,76132]
 

 
5.
 
 
 
               a
             g-c
             t-a
             c-g
             g-c
             c c
             t-a
             g-c     tg
            t   gtctc  a
    cga    a    !+!!!  a
   t   tctg     cggag  c
   g   +!+!     c    tt
   c   gggc     a
    tta    a    a
            c-ga
            c c
            a-t
            c-g
            g-c
           t   c
           t   g
            gtg
 
 
 
    tRNA-His(gtg)
    73 bases, %GC = 57.5
    Sequence c[92880,92952]
 

 
6.
 
 
 
               a
             g-c
             t-a
             c-g
             g-c
             c c
             t-a
             g-c     tg
            t   gtctc  a
    cga    a    !+!!!  a
   t   tctg     cggag  c
   g   +!+!     c    tt
   c   gggc     a
    tta    a    a
            c-ga
            c c
            a-t
            c-g
            g-c
           t   c
           t   g
            gtg
 
 
 
    tRNA-His(gtg)
    73 bases, %GC = 57.5
    Sequence c[109698,109770]
 


tRNA anticodon frequency
AAA Phe       AGA Ser       ATA Tyr       ACA Cys       
GAA Phe       GGA Ser       GTA Tyr       GCA Cys       
TAA Leu       TGA Ser       TTA Stop      TCA SeC       
CAA Leu       CGA Ser       CTA Pyl       CCA Trp       

AAG Leu       AGG Pro       ATG His       ACG Arg       
GAG Leu       GGG Pro       GTG His  4    GCG Arg       
TAG Leu       TGG Pro       TTG Gln       TCG Arg       
CAG Leu       CGG Pro       CTG Gln       CCG Arg       

AAT Ile       AGT Thr       ATT Asn       ACT Ser       
GAT Ile       GGT Thr       GTT Asn       GCT Ser       
TAT Ile       TGT Thr       TTT Lys       TCT Arg       
CAT Met       CGT Thr       CTT Lys       CCT Arg       

AAC Val       AGC Ala       ATC Asp       ACC Gly       
GAC Val       GGC Ala       GTC Asp       GCC Gly       
TAC Val       TGC Ala       TTC Glu       TCC Gly       
CAC Val       CGC Ala       CTC Glu  2    CCC Gly       

tRNA codon frequency
TTT Phe       TCT Ser       TAT Tyr       TGT Cys       
TTC Phe       TCC Ser       TAC Tyr       TGC Cys       
TTA Leu       TCA Ser       TAA Stop      TGA SeC       
TTG Leu       TCG Ser       TAG Pyl       TGG Trp       

CTT Leu       CCT Pro       CAT His       CGT Arg       
CTC Leu       CCC Pro       CAC His  4    CGC Arg       
CTA Leu       CCA Pro       CAA Gln       CGA Arg       
CTG Leu       CCG Pro       CAG Gln       CGG Arg       

ATT Ile       ACT Thr       AAT Asn       AGT Ser       
ATC Ile       ACC Thr       AAC Asn       AGC Ser       
ATA Ile       ACA Thr       AAA Lys       AGA Arg       
ATG Met       ACG Thr       AAG Lys       AGG Arg       

GTT Val       GCT Ala       GAT Asp       GGT Gly       
GTC Val       GCC Ala       GAC Asp       GGC Gly       
GTA Val       GCA Ala       GAA Glu       GGA Gly       
GTG Val       GCG Ala       GAG Glu  2    GGG Gly       

Number of tRNA genes = 6
tRNA GC range = 55.6% to 57.5%
Number of tmRNA genes = 0


001162F LN:i:132842 RC:i:503 XC:f:1.000000
132842 nucleotides in sequence
Mean G+C content = 24.9%

Nothing found in 001162F LN:i:132842 RC:i:503 XC:f:1.000000


001163F LN:i:135671 RC:i:226 XC:f:0.974265
135671 nucleotides in sequence
Mean G+C content = 24.0%

Nothing found in 001163F LN:i:135671 RC:i:226 XC:f:0.974265


001164F LN:i:136273 RC:i:73 XC:f:0.721612
136273 nucleotides in sequence
Mean G+C content = 21.8%

Nothing found in 001164F LN:i:136273 RC:i:73 XC:f:0.721612


001165F LN:i:130289 RC:i:137 XC:f:0.766284
130289 nucleotides in sequence
Mean G+C content = 22.7%
 
1.
 
 
 
               a
             g-c
             g-c
             g+t
             g-c
             a-t
             a-t
             c-g     at
            t   tgccc  a
     aa    a    !!!!!  g
    a  ctcg     acggg  c
   t   !!!!    a     at
   g   gagc     c
    gta    g     g
            c-gag
            t-a
            c-g
            g-c
            c-g
           t   t
           t   a
            tgc
 
 
 
    tRNA-Ala(tgc)
    73 bases, %GC = 56.2
    Sequence c[64179,64251]
 

 
2.
 
 
 
               a
             g-c
             g-c
             g+t
             g-c
             a-t
             a-t
             c-g     at
            t   tgccc  a
     aa    a    !!!!!  g
    a  ctcg     acggg  c
   t   !!!!    a     at
   g   gagc     c
    gaa    g     g
            c-gag
            t-a
            c-g
            g-c
            c-g
           t   t
           t   a
            tgc
 
 
 
    tRNA-Ala(tgc)
    73 bases, %GC = 56.2
    Sequence [72635,72707]
 


Number of tRNA genes = 2
tRNA GC range = 56.2% to 56.2%
Number of tmRNA genes = 0


001166F LN:i:126773 RC:i:212 XC:f:0.976378
126773 nucleotides in sequence
Mean G+C content = 25.9%
 
1.
 
 
 
               a
             g-c
             c-g
             c-g
             g-c
             a-t
             a-t
             a-t     ct
            t   gggcc  a
     ga    a    !!!!!  a
    t  ctcg     cccgg  c
   t   !!!!    c     tt
   g   gagc     t
    gga    g     g
            t-aag
            t-a
            a-t
            g-c
            a-t
           c   a
           t   g
            gaa
 
 
 
    tRNA-Phe(gaa)
    73 bases, %GC = 53.4
    Sequence c[91031,91103]
 

 
2.
 
 
 
               a
             g-c
             c-g
             c-g
             g-c
             a-t
             a-t
             a-t     ct
            t   gggcc  a
     ga    a    !!!!!  a
    t  ctcg     cccgg  c
   t   !!!!    c     tt
   g   gagc     t
    gga    g     g
            t-aag
            t-a
            a-t
            g-c
            a-t
           c   a
           t   g
            gaa
 
 
 
    tRNA-Phe(gaa)
    73 bases, %GC = 53.4
    Sequence c[96174,96246]
 


Number of tRNA genes = 2
tRNA GC range = 53.4% to 53.4%
Number of tmRNA genes = 0


001167F LN:i:144689 RC:i:135 XC:f:0.851724
144689 nucleotides in sequence
Mean G+C content = 25.2%
 
1.
 
 
 
               g
             g.g
             a-t
             c-g
             a-t
             c-g
             t+g
             a-t     ta
            t   cgtcc  a
    tgag   g    !!!!!  a
    g   ccg     gcagg  a
    g   !!!      c   tt
    t   ggc       g
     taa           c
            g+tg   c
            a-t g   c
            c-g  g  t
            a-t   t c
            g-c    t
            a-t
           c   a
           t   a
            tga
 
 
    tRNA-Ser(tga)
    81 bases, %GC = 53.1
    Sequence c[34414,34494]
 

 
2.
 
 
 
               g
             g.g
             a-t
             c-g
             a-t
             c-g
             t+g
             a-t     ta
            t   cgtcc  a
    tgag   g    !!!!!  a
    g   ccg     gcagg  a
    g   !!!      c   tt
    t   ggc       g
     taa           c
            g+tg   c
            a-t g   c
            c-g  g  t
            a-t   t c
            g-c    t
            a-t
           c   a
           t   a
            tga
 
 
    tRNA-Ser(tga)
    81 bases, %GC = 53.1
    Sequence c[83100,83180]
 

 
3.
 
 
 
               g
             g.g
             a-t
             c-g
             a-t
             c-g
             t+g
             a-t     ta
            t   cgtcc  a
    tgag   g    !!!!!  a
    g   ccg     gcagg  a
    g   !!!      c   tt
    t   ggc       g
     taa           c
            g+tg   c
            a-t g   c
            c-g  g  t
            a-t   t c
            g-c    t
            a-t
           c   a
           t   a
            tga
 
 
    tRNA-Ser(tga)
    81 bases, %GC = 53.1
    Sequence c[112743,112823]
 


Number of tRNA genes = 3
tRNA GC range = 53.1% to 53.1%
Number of tmRNA genes = 0


001168F LN:i:132056 RC:i:131 XC:f:0.890977
132056 nucleotides in sequence
Mean G+C content = 25.7%
 
1.
 
 
 
               a
             g-c
             c-g
             c-g
             g-c
             a-t
             a-t
             a-t     ct
            t   gggcc  a
     ga    a    !!!!!  a
    t  ctcg     cccgg  c
   t   !!!!    c     tt
   g   gagc     t
    gaa    g     g
            t-aag
            t-a
            a-t
            g-c
            a-t
           c   a
           t   g
            gaa
 
 
 
    tRNA-Phe(gaa)
    73 bases, %GC = 52.1
    Sequence c[7036,7108]
 

 
2.
 
 
 
               a
             g-c
             c-g
             c-g
             g-c
             a-t
             a-t
             a-t     ct
            t   gggcc  a
     ga    a    !!!!!  a
    t  ctcg     cccgg  c
   t   !!!!    c     tt
   g   gagc     t
    gga    g     g
            t-aag
            t-a
            a-t
            g-c
            a-t
           c   a
           t   g
            gaa
 
 
 
    tRNA-Phe(gaa)
    73 bases, %GC = 53.4
    Sequence c[12170,12242]
 

 
3.
 
 
 
               a
             g-c
             c-g
             t+g
             g+t
             a-t
             a-t
             a-t     ct
            t   gggcc  a
     ga    a    !!!!!  a
    t  ctcg     cccgg  c
   t   !!!!    c     tt
   g   gagc     t
    gga    g     g
            t-aag
            t-a
            a-t
            g-c
            a-t
           c   a
           t   g
            gaa
 
 
 
    tRNA-Phe(gaa)
    73 bases, %GC = 50.7
    Sequence c[35361,35433]
 

 
4.
 
 
 
               a
             g-c
             c-g
             c-g
             g-c
             a-t
             a-t
             a-t     ct
            t   gggcc  a
     ga    a    !!!!!  a
    t  ctcg     cccgg  c
   t   !!!!    c     tt
   g   gagc     t
    gga    g     g
            t-aag
            t-a
            a-t
            g-c
            a-t
           c   a
           t   g
            gaa
 
 
 
    tRNA-Phe(gaa)
    73 bases, %GC = 53.4
    Sequence c[40485,40557]
 


tRNA anticodon frequency
AAA Phe       AGA Ser       ATA Tyr       ACA Cys       
GAA Phe  4    GGA Ser       GTA Tyr       GCA Cys       
TAA Leu       TGA Ser       TTA Stop      TCA SeC       
CAA Leu       CGA Ser       CTA Pyl       CCA Trp       

AAG Leu       AGG Pro       ATG His       ACG Arg       
GAG Leu       GGG Pro       GTG His       GCG Arg       
TAG Leu       TGG Pro       TTG Gln       TCG Arg       
CAG Leu       CGG Pro       CTG Gln       CCG Arg       

AAT Ile       AGT Thr       ATT Asn       ACT Ser       
GAT Ile       GGT Thr       GTT Asn       GCT Ser       
TAT Ile       TGT Thr       TTT Lys       TCT Arg       
CAT Met       CGT Thr       CTT Lys       CCT Arg       

AAC Val       AGC Ala       ATC Asp       ACC Gly       
GAC Val       GGC Ala       GTC Asp       GCC Gly       
TAC Val       TGC Ala       TTC Glu       TCC Gly       
CAC Val       CGC Ala       CTC Glu       CCC Gly       

tRNA codon frequency
TTT Phe       TCT Ser       TAT Tyr       TGT Cys       
TTC Phe  4    TCC Ser       TAC Tyr       TGC Cys       
TTA Leu       TCA Ser       TAA Stop      TGA SeC       
TTG Leu       TCG Ser       TAG Pyl       TGG Trp       

CTT Leu       CCT Pro       CAT His       CGT Arg       
CTC Leu       CCC Pro       CAC His       CGC Arg       
CTA Leu       CCA Pro       CAA Gln       CGA Arg       
CTG Leu       CCG Pro       CAG Gln       CGG Arg       

ATT Ile       ACT Thr       AAT Asn       AGT Ser       
ATC Ile       ACC Thr       AAC Asn       AGC Ser       
ATA Ile       ACA Thr       AAA Lys       AGA Arg       
ATG Met       ACG Thr       AAG Lys       AGG Arg       

GTT Val       GCT Ala       GAT Asp       GGT Gly       
GTC Val       GCC Ala       GAC Asp       GGC Gly       
GTA Val       GCA Ala       GAA Glu       GGA Gly       
GTG Val       GCG Ala       GAG Glu       GGG Gly       

Number of tRNA genes = 4
tRNA GC range = 50.7% to 53.4%
Number of tmRNA genes = 0


001169F LN:i:133552 RC:i:198 XC:f:0.861940
133552 nucleotides in sequence
Mean G+C content = 24.2%

Nothing found in 001169F LN:i:133552 RC:i:198 XC:f:0.861940


001170F LN:i:141692 RC:i:133 XC:f:0.940141
141692 nucleotides in sequence
Mean G+C content = 23.9%
 
1.
 
 
 
               g
             a c
             c-g
             c-g
             t.t
             c-g
             c-g
             g-c     tg
            t   ccacc  a
    taa    a    !!!!!  a
   a   ctcg     ggtgg  c
   g   !!!!    c     tt
   g   gagc     t
    tta    g     g
            t-aag
            t-a
            t-a
            g-c
            g-c
           c   a
           t   a
            gtt
 
 
 
    tRNA-Asn(gtt)
    74 bases, %GC = 54.1
    Sequence [8160,8233]
 

 
2.
 
 
 
               g
             g-c
             c-g
             c-g
             t.t
             c-g
             c-g
             g-c     tg
            t   ccacc  a
    taa    a    !!!!!  a
   a   ctcg     ggtgg  c
   g   !!!!    c     tt
   g   gagc     c
    tta    g     g
            t-aag
            t-a
            t-a
            g-c
            g-c
           c   a
           t   a
            gtt
 
 
 
    tRNA-Asn(gtt)
    74 bases, %GC = 56.8
    Sequence [28969,29042]
 

 
3.
 
 
 
               g
             g-c
             c t
             c-g
             t.t
             c-g
             c-g
             g-c     tg
            t   ccacc  a
    taa    a    !!!!!  a
   a   ctcg     ggtgg  c
   g   !!!!    c     tt
   g   gagc     t
    tta    g     g
            t-aag
            t-a
            t-a
            g-c
            g-c
           c   a
           t   a
            gtt
 
 
 
    tRNA-Asn(gtt)
    74 bases, %GC = 54.1
    Sequence c[40858,40931]
 

 
4.
 
 
 
               g
             a c
             c-g
             c-g
             t.t
             c-g
             c-g
             g-c     tg
            t   ccacc  a
    taa    a    !!!!!  a
   a   ctcg     ggtgg  c
   g   !!!!    c     tt
   g   gagc     t
    tta    g     g
            t-aag
            t-a
            t-a
            g-c
            g-c
           c   a
           t   a
            gtt
 
 
 
    tRNA-Asn(gtt)
    74 bases, %GC = 54.1
    Sequence [109031,109104]
 

 
5.
 
 
 
               t
             a-t
             g-c
             c-g
             c-g
             t-a
             c-g
             t+g
             a-t     cg
            t   gcgcc  a
     ga    g    !!+!!  g
    t  ctcg     cgtgg  c
   t   !!!!    c     tt
   g   gagc     t
    gca    a     g
            t-aag
            t-a
            c-g
            g-c
            c-g
           t   a
           t   a
            agt
 
 
    tRNA-Thr(agt)
    75 bases, %GC = 57.3
    Sequence [124319,124393]
 

 
6.
 
 
 
               g
             g-c
             c-g
             c-g
             t.t
             c-g
             c-g
             g-c     tg
            t   ccacc  a
    taa    a    !!!!!  a
   a   ctcg     ggtgg  c
   g   !!!!    c     tt
   g   gagc     c
    tta    g     g
            t-aag
            t-a
            t-a
            g-c
            g-c
           c   a
           t   a
            gtt
 
 
 
    tRNA-Asn(gtt)
    74 bases, %GC = 56.8
    Sequence [139378,139451]
 


tRNA anticodon frequency
AAA Phe       AGA Ser       ATA Tyr       ACA Cys       
GAA Phe       GGA Ser       GTA Tyr       GCA Cys       
TAA Leu       TGA Ser       TTA Stop      TCA SeC       
CAA Leu       CGA Ser       CTA Pyl       CCA Trp       

AAG Leu       AGG Pro       ATG His       ACG Arg       
GAG Leu       GGG Pro       GTG His       GCG Arg       
TAG Leu       TGG Pro       TTG Gln       TCG Arg       
CAG Leu       CGG Pro       CTG Gln       CCG Arg       

AAT Ile       AGT Thr  1    ATT Asn       ACT Ser       
GAT Ile       GGT Thr       GTT Asn  5    GCT Ser       
TAT Ile       TGT Thr       TTT Lys       TCT Arg       
CAT Met       CGT Thr       CTT Lys       CCT Arg       

AAC Val       AGC Ala       ATC Asp       ACC Gly       
GAC Val       GGC Ala       GTC Asp       GCC Gly       
TAC Val       TGC Ala       TTC Glu       TCC Gly       
CAC Val       CGC Ala       CTC Glu       CCC Gly       

tRNA codon frequency
TTT Phe       TCT Ser       TAT Tyr       TGT Cys       
TTC Phe       TCC Ser       TAC Tyr       TGC Cys       
TTA Leu       TCA Ser       TAA Stop      TGA SeC       
TTG Leu       TCG Ser       TAG Pyl       TGG Trp       

CTT Leu       CCT Pro       CAT His       CGT Arg       
CTC Leu       CCC Pro       CAC His       CGC Arg       
CTA Leu       CCA Pro       CAA Gln       CGA Arg       
CTG Leu       CCG Pro       CAG Gln       CGG Arg       

ATT Ile       ACT Thr  1    AAT Asn       AGT Ser       
ATC Ile       ACC Thr       AAC Asn  5    AGC Ser       
ATA Ile       ACA Thr       AAA Lys       AGA Arg       
ATG Met       ACG Thr       AAG Lys       AGG Arg       

GTT Val       GCT Ala       GAT Asp       GGT Gly       
GTC Val       GCC Ala       GAC Asp       GGC Gly       
GTA Val       GCA Ala       GAA Glu       GGA Gly       
GTG Val       GCG Ala       GAG Glu       GGG Gly       

Number of tRNA genes = 6
tRNA GC range = 54.1% to 57.3%
Number of tmRNA genes = 0


001171F LN:i:140383 RC:i:182 XC:f:0.928826
140383 nucleotides in sequence
Mean G+C content = 21.9%

Nothing found in 001171F LN:i:140383 RC:i:182 XC:f:0.928826


001172F LN:i:138214 RC:i:394 XC:f:0.956679
138214 nucleotides in sequence
Mean G+C content = 24.8%
 
1.
 
 
 
               g
             g-c
             a-t
             c-g
             a-t
             c-g
             t+g
             a-t     ta
            t   cgtcc  a
    tgag   g    !!!!!  a
    g   ccg     gcagg  c
    g   !!!      c   tt
    t   ggc       g
     taa           c
            g+tg   c
            a-t g   c
            c-g  g  t
            a-t   t c
            g-c    t
            a-t
           c   a
           t   a
            tga
 
 
    tRNA-Ser(tga)
    81 bases, %GC = 54.3
    Sequence [21361,21441]
 

 
2.
 
 
 
               t
             t+g
             g+t
             c-g
             c-g
             c-g
             t-a
             t-a
             g-c     tg
            t   tgccc  a
     aa    a    +!!!!  a
    t  tccg     gcggg  c
   g   !!!!    t     tt
   g   aggc     t
    ata    g     a
            c-gag
            t-a
            t-a
            c-g
            c-g
           c   a
           t   a
            cct
 
 
    tRNA-Arg(cct)
    75 bases, %GC = 53.3
    Sequence [21501,21575]
 

 
3.
 
 
 
               a
             g-c
             a-t
             c-g
             a-t
             g-c
             t-a
             g-c     ta
            t   caccc  a
    tgag   g    !!!!!  a
   g    ccg     gtggg  c
   g    !!!      c   tt
   t    ggc       g
    ccaa          g
            g+tc   g
            c-g t  g
            t-a  t c
            a-t   t
            g-c
            c-g
           t   c
           t   g
            tag
 
 
    tRNA-Leu(tag)
    80 bases, %GC = 58.8
    Sequence c[21643,21722]
 

 
4.
 
 
 
               g
             g-c
             a-t
             c-g
             a-t
             c-g
             t+g
             a-t     ta
            t   cgtcc  a
    tgag   g    !!!!!  a
    g   ccg     gcagg  c
    g   !!!      c   tt
    t   ggc       g
     taa           c
            g+tg   c
            a-t g   c
            c-g  g  t
            a-t   t c
            g-c    t
            a-t
           c   a
           t   a
            tga
 
 
    tRNA-Ser(tga)
    81 bases, %GC = 54.3
    Sequence [23016,23096]
 

 
5.
 
 
 
               t
             t+g
             g+t
             c-g
             c-g
             c-g
             t-a
             t-a
             g-c     tg
            t   tgccc  a
     aa    a    +!!!!  a
    t  tccg     gcggg  c
   g   !!!!    t     tt
   g   aggc     t
    ata    g     a
            c-gag
            t-a
            t-a
            c-g
            c-g
           c   a
           t   a
            cct
 
 
    tRNA-Arg(cct)
    75 bases, %GC = 53.3
    Sequence [23156,23230]
 

 
6.
 
 
 
               a
             g-c
             a-t
             c-g
             a-t
             g-c
             t-a
             g-c     ta
            t   caccc  a
    tgag   g    !!!!!  a
   g    ccg     gtggg  c
   g    !!!      c   tt
   t    ggc       g
    ccaa          g
            g+tc   g
            c-g t  g
            t-a  t c
            a-t   t
            g-c
            c-g
           t   c
           t   g
            tag
 
 
    tRNA-Leu(tag)
    80 bases, %GC = 58.8
    Sequence c[23298,23377]
 

 
7.
 
 
 
               g
             g-c
             a-t
             c-g
             a-t
             c-g
             t+g
             a-t     ta
            t   cgtcc  a
    tgag   g    !!!!!  a
    g   ccg     gcagg  c
    g   !!!      c   tt
    t   ggc       g
     taa           c
            g+tg   c
            a-t g   c
            c-g  g  t
            a-t   t c
            g-c    t
            a-t
           c   a
           t   a
            tga
 
 
    tRNA-Ser(tga)
    81 bases, %GC = 54.3
    Sequence [24671,24751]
 

 
8.
 
 
 
               t
             t+g
             g+t
             c-g
             c-g
             c-g
             t-a
             t-a
             g-c     tg
            t   tgccc  a
     aa    a    +!!!!  a
    t  tccg     gcggg  c
   g   !!!!    t     tt
   g   aggc     t
    ata    g     a
            c-gag
            t-a
            t-a
            c-g
            c-g
           c   a
           t   a
            cct
 
 
    tRNA-Arg(cct)
    75 bases, %GC = 53.3
    Sequence [24811,24885]
 

 
9.
 
 
 
               a
             g-c
             a-t
             c-g
             a-t
             g-c
             t-a
             g-c     ta
            t   caccc  a
    tgag   g    !!!!!  a
   g    ccg     gtggg  c
   g    !!!      c   tt
   t    ggc       g
    ccaa          g
            g+tc   g
            c-g t  g
            t-a  t c
            a-t   t
            g-c
            c-g
           t   c
           t   g
            tag
 
 
    tRNA-Leu(tag)
    80 bases, %GC = 58.8
    Sequence c[24953,25032]
 

 
10.
 
 
 
               g
             g-c
             a-t
             c-g
             a-t
             c-g
             t+g
             a-t     ta
            t   cgtcc  a
    tgag   g    !!!!!  a
    g   ccg     gcagg  c
    g   !!!      c   tt
    t   ggc       g
     taa           c
            g+tg   c
            a-t g   c
            c-g  g  t
            a-t   t c
            g-c    t
            a-t
           c   a
           t   a
            tga
 
 
    tRNA-Ser(tga)
    81 bases, %GC = 54.3
    Sequence [26326,26406]
 

 
11.
 
 
 
               t
             t+g
             g+t
             c-g
             c-g
             c-g
             t-a
             t-a
             g-c     tg
            t   tgccc  a
     aa    a    +!!!!  a
    t  tccg     gcggg  c
   g   !!!!    t     tt
   g   aggc     t
    ata    g     a
            c-gag
            t-a
            t-a
            c-g
            c-g
           c   a
           t   a
            cct
 
 
    tRNA-Arg(cct)
    75 bases, %GC = 53.3
    Sequence [26466,26540]
 

 
12.
 
 
 
               a
             g-c
             a-t
             c-g
             a-t
             g-c
             t-a
             g-c     ta
            t   caccc  a
    tgag   g    !!!!!  a
   g    ccg     gtggg  c
   g    !!!      c   tt
   t    ggc       g
    ccaa          g
            g+tc   g
            c-g t  g
            t-a  t c
            a-t   t
            g-c
            c-g
           t   c
           t   g
            tag
 
 
    tRNA-Leu(tag)
    80 bases, %GC = 58.8
    Sequence c[26608,26687]
 

 
13.
 
 
 
               g
             g-c
             a-t
             c-g
             a-t
             c-g
             t+g
             a-t     ta
            t   cgtcc  a
    tgag   g    !!!!!  a
    g   ccg     gcagg  c
    g   !!!      c   tt
    t   ggc       g
     taa           c
            g+tg   c
            a-t g   c
            c-g  g  t
            a-t   t c
            g-c    t
            a-t
           c   a
           t   a
            tga
 
 
    tRNA-Ser(tga)
    81 bases, %GC = 54.3
    Sequence [27981,28061]
 

 
14.
 
 
 
               t
             t+g
             g+t
             c-g
             c-g
             c-g
             t-a
             t-a
             g-c     tg
            t   tgccc  a
     aa    a    +!!!!  a
    t  tccg     gcggg  c
   g   !!!!    t     tt
   g   aggc     t
    ata    g     a
            c-gag
            t-a
            t-a
            c-g
            c-g
           c   a
           t   a
            cct
 
 
    tRNA-Arg(cct)
    75 bases, %GC = 53.3
    Sequence [28121,28195]
 

 
15.
 
 
 
               a
             g-c
             a-t
             c-g
             a-t
             g-c
             t-a
             g-c     ta
            t   caccc  a
    tgag   g    !!!!!  a
   g    ccg     gtggg  c
   g    !!!      c   tt
   t    ggc       g
    ccaa          g
            g+tc   g
            c-g t  g
            t-a  t c
            a-t   t
            g-c
            c-g
           t   c
           t   g
            tag
 
 
    tRNA-Leu(tag)
    80 bases, %GC = 58.8
    Sequence c[28263,28342]
 

 
16.
 
 
 
               g
             g-c
             a-t
             c-g
             a-t
             c-g
             t+g
             a-t     ta
            t   cgtcc  a
    tgag   g    !!!!!  a
    g   ccg     gcagg  c
    g   !!!      c   tt
    t   ggc       g
     taa           c
            g+tg   c
            a-t g   c
            c-g  g  t
            a-t   t c
            g-c    t
            a-t
           c   a
           t   a
            tga
 
 
    tRNA-Ser(tga)
    81 bases, %GC = 54.3
    Sequence [29636,29716]
 

 
17.
 
 
 
               t
             t+g
             g+t
             c-g
             c-g
             c-g
             t-a
             t-a
             g-c     tg
            t   tgccc  a
     aa    a    +!!!!  a
    t  tccg     gcggg  c
   g   !!!!    t     tt
   g   aggc     t
    ata    g     a
            c-gag
            t-a
            t-a
            c-g
            c-g
           c   a
           t   a
            cct
 
 
    tRNA-Arg(cct)
    75 bases, %GC = 53.3
    Sequence [29776,29850]
 

 
18.
 
 
 
               a
             g-c
             a-t
             c-g
             a-t
             g-c
             t-a
             g-c     ta
            t   caccc  a
    tgag   g    !!!!!  a
   g    ccg     gtggg  c
   g    !!!      c   tt
   t    ggc       g
    ccaa          g
            g+tc   g
            c-g t  g
            t-a  t c
            a-t   t
            g-c
            c-g
           t   c
           t   g
            tag
 
 
    tRNA-Leu(tag)
    80 bases, %GC = 58.8
    Sequence c[29918,29997]
 

 
19.
 
 
 
               g
             g-c
             a-t
             c-g
             a-t
             c-g
             t+g
             a-t     ta
            t   cgtcc  a
    tgag   g    !!!!!  a
    g   ccg     gcagg  c
    g   !!!      c   tt
    t   ggc       g
     taa           c
            g+tg   c
            a-t g   c
            c-g  g  t
            a-t   t c
            g-c    t
            a-t
           c   a
           t   a
            tga
 
 
    tRNA-Ser(tga)
    81 bases, %GC = 54.3
    Sequence [31291,31371]
 

 
20.
 
 
 
               a
             g+t
             c-g
             a-t
             g-c
             a-t
             c-g
             a-t     ct
            t   cgccc  a
     ga    g    !+!!!  g
    t  tctg     gtggg  c
   g   :!!!    c     tt
   g   tgac     t
    cta    g     g
            a-tag
            c-g
            t-a
            g-c
            c-g
           t   c
           c   a
            gac
 
 
 
    tRNA-Val(gac)
    73 bases, %GC = 57.5
    Sequence c[100966,101038]
 

 
21.
 
 
 
               a
             g-c
             a-t
             c-g
             a-t
             g-c
             t+g
             g-c     ta
            t   caccc  a
    tgag   g    !!!!!  a
   g    ccg     gtggg  c
   g    !!!      c   tt
   t    ggc       g
    ctaa          g
            g+tc   g
            c-g t  g
            t-a  t c
            a-t   t
            g-c
            c-g
           t   c
           t   g
            aag
 
 
    tRNA-Leu(aag)
    80 bases, %GC = 58.8
    Sequence [112842,112921]
 


tRNA anticodon frequency
AAA Phe       AGA Ser       ATA Tyr       ACA Cys       
GAA Phe       GGA Ser       GTA Tyr       GCA Cys       
TAA Leu       TGA Ser  7    TTA Stop      TCA SeC       
CAA Leu       CGA Ser       CTA Pyl       CCA Trp       

AAG Leu  1    AGG Pro       ATG His       ACG Arg       
GAG Leu       GGG Pro       GTG His       GCG Arg       
TAG Leu  6    TGG Pro       TTG Gln       TCG Arg       
CAG Leu       CGG Pro       CTG Gln       CCG Arg       

AAT Ile       AGT Thr       ATT Asn       ACT Ser       
GAT Ile       GGT Thr       GTT Asn       GCT Ser       
TAT Ile       TGT Thr       TTT Lys       TCT Arg       
CAT Met       CGT Thr       CTT Lys       CCT Arg  6    

AAC Val       AGC Ala       ATC Asp       ACC Gly       
GAC Val  1    GGC Ala       GTC Asp       GCC Gly       
TAC Val       TGC Ala       TTC Glu       TCC Gly       
CAC Val       CGC Ala       CTC Glu       CCC Gly       

tRNA codon frequency
TTT Phe       TCT Ser       TAT Tyr       TGT Cys       
TTC Phe       TCC Ser       TAC Tyr       TGC Cys       
TTA Leu       TCA Ser  7    TAA Stop      TGA SeC       
TTG Leu       TCG Ser       TAG Pyl       TGG Trp       

CTT Leu  1    CCT Pro       CAT His       CGT Arg       
CTC Leu       CCC Pro       CAC His       CGC Arg       
CTA Leu  6    CCA Pro       CAA Gln       CGA Arg       
CTG Leu       CCG Pro       CAG Gln       CGG Arg       

ATT Ile       ACT Thr       AAT Asn       AGT Ser       
ATC Ile       ACC Thr       AAC Asn       AGC Ser       
ATA Ile       ACA Thr       AAA Lys       AGA Arg       
ATG Met       ACG Thr       AAG Lys       AGG Arg  6    

GTT Val       GCT Ala       GAT Asp       GGT Gly       
GTC Val  1    GCC Ala       GAC Asp       GGC Gly       
GTA Val       GCA Ala       GAA Glu       GGA Gly       
GTG Val       GCG Ala       GAG Glu       GGG Gly       

Number of tRNA genes = 21
tRNA GC range = 53.3% to 58.8%
Number of tmRNA genes = 0


001173F LN:i:63882 RC:i:9 XC:f:0.429688
63882 nucleotides in sequence
Mean G+C content = 32.7%

Nothing found in 001173F LN:i:63882 RC:i:9 XC:f:0.429688


001174F LN:i:130247 RC:i:97 XC:f:1.000000
130247 nucleotides in sequence
Mean G+C content = 26.0%

Nothing found in 001174F LN:i:130247 RC:i:97 XC:f:1.000000


001175F LN:i:30861 RC:i:3 XC:f:0.403226
30861 nucleotides in sequence
Mean G+C content = 22.0%

Nothing found in 001175F LN:i:30861 RC:i:3 XC:f:0.403226


001176F LN:i:115052 RC:i:111 XC:f:0.952174
115052 nucleotides in sequence
Mean G+C content = 23.0%
 
1.
 
 
 
               a
             g-c
             t-a
             c-g
             g-c
             g-c
             t-a
             g-c     tg
            t   gtctc  a
    gga    a    !+!!!  a
   t   tctg     cggag  c
   g   +!+!     c    tt
   g   gggc     a
    tta    a    a
            c-ga
            g-c
            a-t
            c-g
            g-c
           t   c
           t   g
            gtg
 
 
 
    tRNA-His(gtg)
    73 bases, %GC = 57.5
    Sequence c[10943,11015]
 

 
2.
 
 
 
               a
             g-c
             t-a
             t+g
             t c
             a c
             t-a
             g-c     tg
            t   gtctc  a
    aga    a    !+!!!  a
   t   tctg     cggag  c
   g   +!+!     c    tt
   g   gggc     a
    tta    g    a
            c-ga
            g-c
            a-t
            c-g
            g-c
           t   c
           t   g
            gtg
 
 
 
    tRNA-His(gtg)
    73 bases, %GC = 53.4
    Sequence c[13078,13150]
 


Number of tRNA genes = 2
tRNA GC range = 53.4% to 57.5%
Number of tmRNA genes = 0


001177F LN:i:140232 RC:i:123 XC:f:0.857651
140232 nucleotides in sequence
Mean G+C content = 25.4%
 
1.
 
 
                c
               a
             g-c
             c-g
             g-c
             c-g
             t-a
             a-t
             t-a     tg
            t   ggccc  a
     ga    a    !!!!!  g
    t  tctg     ccggg  c
   g   +!!+     c    tt
   g   ggat    a
    tta        g
            a-t
            a-t
            c-g
            t-a
            g-c
            c-g
           c   a
           t   a
            tcc
 
 
    tRNA-Gly(tcc)
    73 bases, %GC = 54.8
    Sequence c[67580,67652]
 

 
2.
 
 
                c
               a
             g-c
             c-g
             g-c
             c-g
             t-a
             a-t
             t-a     tg
            t   ggccc  a
     ga    a    !!!!!  g
    t  tctg     ccggg  c
   g   +!!+     c    tt
   g   ggat    a
    tta        g
            a-t
            a-t
            c-g
            t-a
            g-c
            c-g
           c   a
           t   a
            tcc
 
 
    tRNA-Gly(tcc)
    73 bases, %GC = 54.8
    Sequence [77598,77670]
 

 
3.
 
 
                c
               a
             g-c
             c-g
             g-c
             c-g
             t-a
             a-t
             t-a     tg
            t   ggccc  a
     ga    a    !!!!!  g
    t  tctg     ccggg  c
   g   +!!+     c    tt
   g   ggat    a
    tta        g
            a-t
            a-t
            c-g
            t-a
            g-c
            c-g
           c   a
           t   a
            tcc
 
 
    tRNA-Gly(tcc)
    73 bases, %GC = 54.8
    Sequence [122184,122256]
 


Number of tRNA genes = 3
tRNA GC range = 54.8% to 54.8%
Number of tmRNA genes = 0


001178F LN:i:132349 RC:i:291 XC:f:1.000000
132349 nucleotides in sequence
Mean G+C content = 21.8%

Nothing found in 001178F LN:i:132349 RC:i:291 XC:f:1.000000


001179F LN:i:134136 RC:i:131 XC:f:0.933086
134136 nucleotides in sequence
Mean G+C content = 21.8%

Nothing found in 001179F LN:i:134136 RC:i:131 XC:f:0.933086


001180F LN:i:130286 RC:i:229 XC:f:0.992366
130286 nucleotides in sequence
Mean G+C content = 25.0%

Nothing found in 001180F LN:i:130286 RC:i:229 XC:f:0.992366


001181F LN:i:114623 RC:i:68 XC:f:0.630435
114623 nucleotides in sequence
Mean G+C content = 23.3%

Nothing found in 001181F LN:i:114623 RC:i:68 XC:f:0.630435


001182F LN:i:131258 RC:i:160 XC:f:0.901141
131258 nucleotides in sequence
Mean G+C content = 22.8%
 
1.
 
 
 
               g
             a-t
             g-c
             c-g
             c-g
             t-a
             t-a
             g-c     ta
            t   caccc  a
     aa    g    !!!!!  g
    c  cgcg     gtggg  c
   g   !!!+    t     tt
   g   gcgt     t
    tta    a     g
            t-agg
            c-g
            a-t
            g-c
            c-g
           c   a
           t   a
            tct
 
 
 
    tRNA-Arg(tct)
    73 bases, %GC = 56.2
    Sequence c[34005,34077]
 

 
2.
 
 
                c
               a
             g-c
             c-g
             g-c
             c-g
             t-a
             a-t
             t-a     tg
            t   ggccc  a
     ga    a    !!!!!  g
    t  tctg     ccggg  c
   g   +!!+     c    tt
   g   ggat    a
    tta        g
            a-t
            a-t
            c-g
            t-a
            g-c
            c-g
           c   a
           t   a
            tcc
 
 
    tRNA-Gly(tcc)
    73 bases, %GC = 54.8
    Sequence [66226,66298]
 

 
3.
 
 
                c
               a
             g-c
             c-g
             g-c
             c-g
             t-a
             a-t
             t-a     tg
            t   ggccc  a
     ga    a    !!!!!  g
    t  tctg     ccggg  c
   g   +!!+     c    tt
   g   ggat    a
    tta        g
            a-t
            a-t
            c-g
            t-a
            g-c
            c-g
           c   a
           t   a
            tcc
 
 
    tRNA-Gly(tcc)
    73 bases, %GC = 54.8
    Sequence [84212,84284]
 


Number of tRNA genes = 3
tRNA GC range = 54.8% to 56.2%
Number of tmRNA genes = 0


001183F LN:i:114676 RC:i:130 XC:f:0.943478
114676 nucleotides in sequence
Mean G+C content = 22.3%

Nothing found in 001183F LN:i:114676 RC:i:130 XC:f:0.943478


001184F LN:i:134094 RC:i:29 XC:f:0.365672
134094 nucleotides in sequence
Mean G+C content = 24.4%

Nothing found in 001184F LN:i:134094 RC:i:29 XC:f:0.365672


001185F LN:i:131181 RC:i:286 XC:f:1.000000
131181 nucleotides in sequence
Mean G+C content = 24.6%
 
1.
 
 
 
               t
             a-t
             g-c
             g-c
             a-t
             c-g
             a-t
             a-t
             g-c     tc
            t   ctccc  a
     ga    a    !!!!!  g
    t  ctcg     gaggg  c
    a  !!!!    c     tt
    g  gagc     t
     ta    a     g
            t+gag
            t-a
            g-c
            g-c
            a-t
           c   a
           t   g
            gca
 
 
    tRNA-Cys(gca)
    74 bases, %GC = 52.7
    Sequence c[54514,54587]
 


Number of tmRNA genes = 0


001186F LN:i:74928 RC:i:27 XC:f:0.700000
74928 nucleotides in sequence
Mean G+C content = 23.5%

Nothing found in 001186F LN:i:74928 RC:i:27 XC:f:0.700000


001187F LN:i:144567 RC:i:157 XC:f:0.761246
144567 nucleotides in sequence
Mean G+C content = 43.2%

Nothing found in 001187F LN:i:144567 RC:i:157 XC:f:0.761246


001188F LN:i:130034 RC:i:188 XC:f:1.000000
130034 nucleotides in sequence
Mean G+C content = 25.9%

Nothing found in 001188F LN:i:130034 RC:i:188 XC:f:1.000000


001189F LN:i:127995 RC:i:81 XC:f:0.996109
127995 nucleotides in sequence
Mean G+C content = 25.4%

Nothing found in 001189F LN:i:127995 RC:i:81 XC:f:0.996109


001190F LN:i:124455 RC:i:404 XC:f:1.000000
124455 nucleotides in sequence
Mean G+C content = 22.9%
 
1.
 
 
 
               a
             g-c
             g-c
             g+t
             g-c
             a-t
             t.t
             c-g     at
            t   tgccc  a
     aa    a    !!!!!  g
    a  ctcg     acggg  c
   t   !!!!    a     at
   g   gagc     c
    gta    g     g
            c-gag
            t-a
            c-g
            g-c
            t-a
           t   t
           t   a
            cgc
 
 
 
    tRNA-Ala(cgc)
    73 bases, %GC = 54.8
    Sequence [68870,68942]
 


Number of tmRNA genes = 0


001191F LN:i:142053 RC:i:212 XC:f:0.821053
142053 nucleotides in sequence
Mean G+C content = 22.9%

Nothing found in 001191F LN:i:142053 RC:i:212 XC:f:0.821053


001192F LN:i:125632 RC:i:41 XC:f:0.615079
125632 nucleotides in sequence
Mean G+C content = 26.2%

Nothing found in 001192F LN:i:125632 RC:i:41 XC:f:0.615079


001193F LN:i:127857 RC:i:81 XC:f:1.000000
127857 nucleotides in sequence
Mean G+C content = 26.2%

Nothing found in 001193F LN:i:127857 RC:i:81 XC:f:1.000000


001194F LN:i:129661 RC:i:603 XC:f:1.000000
129661 nucleotides in sequence
Mean G+C content = 23.4%
 
1.
 
 
 
               a
             g-c
             c-g
             t-a
             c-g
             t-a
             t+g
             g-c     cc
            t   cgctc  a
     ga    a    !!!!!  g
    t  ttcg     gcgag  c
   g   !!!!    c     tt
   g   aagc     t
    tta    g     a
            c-gag
            t-a
            g-c
            g-c
            t+g
           c   a
           t   g
            tat
 
 
 
    tRNA-Ile(tat)
    73 bases, %GC = 54.8
    Sequence [8481,8553]
 

 
2.
 
 
 
               a
             g+t
             c-g
             a-t
             g-c
             a-t
             c-g
             a-t     ct
            t   cgccc  a
     ga    g    !+ !!  g
    t  tctg     gtagg  t
   g   :!!!    c     tt
   g   tgac     t
    cta    g     g
            a-tag
            c-g
            t-a
            g-c
            c-g
           t   c
           c   a
            gat
 
 
 
    tRNA-Ile(gat)
    73 bases, %GC = 53.4
    Sequence [32820,32892]
 

 
3.
 
 
 
               a
             g-c
             c-g
             t-a
             t+g
             t-a
             t+g
             g-c     cc
            t   cactc  a
       t   a    !! !!  g
      a tcg     gtaag  c
      g +!!    c     tt
        ggc     t
       t   g     a
            c-gag
            t-a
            g-c
            g-c
            t+g
           c   a
           t   g
            tat
 
 
 
    tRNA-Ile(tat)
    67 bases, %GC = 52.2
    Sequence c[35589,35655]
 

 
4.
 
 
 
               a
             g-c
             c-g
             t-a
             t+g
             t-a
             t+g
             g-c     cc
            t   cactc  a
       t   a    !! !!  g
      a tcg     gtaag  c
      g +!!    c     tt
        ggc     t
       t   g     a
            c-gag
            t-a
            g-c
            g-c
            t+g
           c   a
           t   g
            tat
 
 
 
    tRNA-Ile(tat)
    67 bases, %GC = 52.2
    Sequence c[35960,36026]
 

 
5.
 
 
 
               a
             g-c
             c-g
             t-a
             t+g
             t-a
             t+g
             g-c     cc
            t   cactc  a
       t   a    !! !!  g
      a tcg     gtaag  c
      g +!!    c     tt
        ggc     t
       t   g     a
            c-gag
            t-a
            g-c
            g-c
            t+g
           c   a
           t   g
            tat
 
 
 
    tRNA-Ile(tat)
    67 bases, %GC = 52.2
    Sequence c[36331,36397]
 

 
6.
 
 
 
               a
             g-c
             c-g
             t-a
             t+g
             t-a
             t+g
             g-c     cc
            t   cactc  a
       t   a    !! !!  g
      a tcg     gtaag  c
      g +!!    c     tt
        ggc     t
       t   g     a
            c-gag
            t-a
            g-c
            g-c
            t+g
           c   a
           t   g
            tat
 
 
 
    tRNA-Ile(tat)
    67 bases, %GC = 52.2
    Sequence c[36702,36768]
 

 
7.
 
 
 
               a
             g-c
             c-g
             t-a
             t+g
             t-a
             t+g
             g-c     cc
            t   cactc  a
       t   a    !! !!  g
      a tcg     gtaag  c
      g +!!    c     tt
        ggc     t
       t   g     a
            c-gag
            t-a
            g-c
            g-c
            t+g
           c   a
           t   g
            tat
 
 
 
    tRNA-Ile(tat)
    67 bases, %GC = 52.2
    Sequence c[37073,37139]
 

 
8.
 
 
 
               a
             g-c
             c-g
             t-a
             t+g
             t-a
             t+g
             g-c     cc
            t   cactc  a
       t   a    !! !!  g
      a tcg     gtaag  c
      g +!!    c     tt
        ggc     t
       t   g     a
            c-gag
            t-a
            g-c
            g-c
            t+g
           c   a
           t   g
            tat
 
 
 
    tRNA-Ile(tat)
    67 bases, %GC = 52.2
    Sequence c[37444,37510]
 

 
9.
 
 
 
               a
             g-c
             c-g
             t-a
             t+g
             t-a
             t+g
             g-c     cc
            t   cactc  a
       t   a    !! !!  g
      a tcg     gtaag  c
      g +!!    c     tt
        ggc     t
       t   g     a
            c-gag
            t-a
            g-c
            g-c
            t+g
           c   a
           t   g
            tat
 
 
 
    tRNA-Ile(tat)
    67 bases, %GC = 52.2
    Sequence c[37815,37881]
 

 
10.
 
 
 
               a
             g-c
             c-g
             t-a
             t+g
             t-a
             t+g
             g-c     cc
            t   cactc  a
       t   a    !! !!  g
      a tcg     gtaag  c
      g +!!    c     tt
        ggc     t
       t   g     a
            c-gag
            t-a
            g-c
            g-c
            t+g
           c   a
           t   g
            tat
 
 
 
    tRNA-Ile(tat)
    67 bases, %GC = 52.2
    Sequence c[38186,38252]
 

 
11.
 
 
 
               a
             g-c
             c-g
             t-a
             t+g
             t-a
             t+g
             g-c     cc
            t   cactc  a
       t   a    !! !!  g
      a tcg     gtaag  c
      g +!!    c     tt
        ggc     t
       t   g     a
            c-gag
            t-a
            g-c
            g-c
            t+g
           c   a
           t   g
            tat
 
 
 
    tRNA-Ile(tat)
    67 bases, %GC = 52.2
    Sequence c[38557,38623]
 

 
12.
 
 
 
               a
             g-c
             c-g
             t-a
             t+g
             t-a
             t+g
             g-c     cc
            t   cactc  a
       t   a    !! !!  g
      a tcg     gtaag  c
      g +!!    c     tt
        ggc     t
       t   g     a
            c-gag
            t-a
            g-c
            g-c
            t+g
           c   a
           t   g
            tat
 
 
 
    tRNA-Ile(tat)
    67 bases, %GC = 52.2
    Sequence c[38928,38994]
 

 
13.
 
 
 
               a
             g-c
             c-g
             t-a
             t+g
             t-a
             t+g
             g-c     cc
            t   cactc  a
       t   a    !! !!  g
      a tcg     gtaag  c
      g +!!    c     tt
        ggc     t
       t   g     a
            c-gag
            t-a
            g-c
            g-c
            t+g
           c   a
           t   g
            tat
 
 
 
    tRNA-Ile(tat)
    67 bases, %GC = 52.2
    Sequence c[39299,39365]
 

 
14.
 
 
 
               a
             g-c
             c-g
             t-a
             t+g
             t-a
             t+g
             g-c     cc
            t   cactc  a
       t   a    !! !!  g
      a tcg     gtaag  c
      g +!!    c     tt
        ggc     t
       t   g     a
            c-gag
            t-a
            g-c
            g-c
            t+g
           c   a
           t   g
            tat
 
 
 
    tRNA-Ile(tat)
    67 bases, %GC = 52.2
    Sequence c[39670,39736]
 

 
15.
 
 
 
               a
             g-c
             c-g
             t-a
             t+g
             t-a
             t+g
             g-c     cc
            t   cactc  a
       t   a    !! !!  g
      a tcg     gtaag  c
      g +!!    c     tt
        ggc     t
       t   g     a
            c-gag
            t-a
            g-c
            g-c
            t+g
           c   a
           t   g
            tat
 
 
 
    tRNA-Ile(tat)
    67 bases, %GC = 52.2
    Sequence c[40041,40107]
 

 
16.
 
 
 
               a
             g-c
             c-g
             t-a
             t+g
             t-a
             t+g
             g-c     cc
            t   cactc  a
       t   a    !! !!  g
      a tcg     gtaag  c
      g +!!    c     tt
        ggc     t
       t   g     a
            c-gag
            t-a
            g-c
            g-c
            t+g
           c   a
           t   g
            tat
 
 
 
    tRNA-Ile(tat)
    67 bases, %GC = 52.2
    Sequence c[40412,40478]
 

 
17.
 
 
 
               a
             g+t
             t+g
             a-t
             g-c
             a-t
             c a
             a-t     ct
            t   cgccc  a
     ga    g    !+! !  g
    t  tctg     gtgag  c
   g   :!!!    c     tt
   g   tgac     t
    cta    g     g
            a-tag
            c-g
            t-a
            g-c
            c-g
           t   c
           t   a
            tac
 
 
 
    tRNA-Val(tac)
    73 bases, %GC = 50.7
    Sequence [71873,71945]
 

 
18.
 
 
 
               a
             g+t
             c-g
             a-t
             g-c
             a-t
             c-g
             a-t     ct
            t   cgccc  a
     ga    g    !+!!!  g
    t  tctg     gtggg  c
   g   :!!!    c     tt
   g   tgac     t
    cta    g     g
            a-tag
            c-g
            t-a
            g-c
            c-g
           t   c
           t   a
            tac
 
 
 
    tRNA-Val(tac)
    73 bases, %GC = 54.8
    Sequence c[88928,89000]
 

 
19.
 
 
 
               a
             g+t
             c-g
             a-t
             g-c
             a-t
             c-g
             a-t     ct
            t   cgccc  a
     ga    g    !+!!!  g
    t  tctg     gtggg  c
   g   :!!!    c     tt
   g   tgac     t
    cta    g     g
            a-tag
            c-g
            t-a
            g-c
            c-g
           t   c
           c   a
            gac
 
 
 
    tRNA-Val(gac)
    73 bases, %GC = 57.5
    Sequence c[108479,108551]
 

 
20.
 
 
 
               a
             g+t
             c-g
             a-t
             g-c
             a-t
             c-g
             a-t     ct
            t   cgccc  a
     ga    g    !+!!!  g
    t  tctg     gtggg  c
   g   :!!!    c     tt
   g   tgac     t
    cta    g     g
            a-tag
            c-g
            t-a
            g-c
            c-g
           t   c
           t   a
            tac
 
 
 
    tRNA-Val(tac)
    73 bases, %GC = 54.8
    Sequence [121515,121587]
 


tRNA anticodon frequency
AAA Phe       AGA Ser       ATA Tyr       ACA Cys       
GAA Phe       GGA Ser       GTA Tyr       GCA Cys       
TAA Leu       TGA Ser       TTA Stop      TCA SeC       
CAA Leu       CGA Ser       CTA Pyl       CCA Trp       

AAG Leu       AGG Pro       ATG His       ACG Arg       
GAG Leu       GGG Pro       GTG His       GCG Arg       
TAG Leu       TGG Pro       TTG Gln       TCG Arg       
CAG Leu       CGG Pro       CTG Gln       CCG Arg       

AAT Ile       AGT Thr       ATT Asn       ACT Ser       
GAT Ile  1    GGT Thr       GTT Asn       GCT Ser       
TAT Ile  15   TGT Thr       TTT Lys       TCT Arg       
CAT Met       CGT Thr       CTT Lys       CCT Arg       

AAC Val       AGC Ala       ATC Asp       ACC Gly       
GAC Val  1    GGC Ala       GTC Asp       GCC Gly       
TAC Val  3    TGC Ala       TTC Glu       TCC Gly       
CAC Val       CGC Ala       CTC Glu       CCC Gly       

tRNA codon frequency
TTT Phe       TCT Ser       TAT Tyr       TGT Cys       
TTC Phe       TCC Ser       TAC Tyr       TGC Cys       
TTA Leu       TCA Ser       TAA Stop      TGA SeC       
TTG Leu       TCG Ser       TAG Pyl       TGG Trp       

CTT Leu       CCT Pro       CAT His       CGT Arg       
CTC Leu       CCC Pro       CAC His       CGC Arg       
CTA Leu       CCA Pro       CAA Gln       CGA Arg       
CTG Leu       CCG Pro       CAG Gln       CGG Arg       

ATT Ile       ACT Thr       AAT Asn       AGT Ser       
ATC Ile  1    ACC Thr       AAC Asn       AGC Ser       
ATA Ile  15   ACA Thr       AAA Lys       AGA Arg       
ATG Met       ACG Thr       AAG Lys       AGG Arg       

GTT Val       GCT Ala       GAT Asp       GGT Gly       
GTC Val  1    GCC Ala       GAC Asp       GGC Gly       
GTA Val  3    GCA Ala       GAA Glu       GGA Gly       
GTG Val       GCG Ala       GAG Glu       GGG Gly       

Number of tRNA genes = 20
tRNA GC range = 50.7% to 57.5%
Number of tmRNA genes = 0


001195F LN:i:126980 RC:i:168 XC:f:0.886275
126980 nucleotides in sequence
Mean G+C content = 26.7%

Nothing found in 001195F LN:i:126980 RC:i:168 XC:f:0.886275


001196F LN:i:125473 RC:i:111 XC:f:1.000000
125473 nucleotides in sequence
Mean G+C content = 24.0%

Nothing found in 001196F LN:i:125473 RC:i:111 XC:f:1.000000


001197F LN:i:124478 RC:i:90 XC:f:0.800000
124478 nucleotides in sequence
Mean G+C content = 42.1%

Nothing found in 001197F LN:i:124478 RC:i:90 XC:f:0.800000


001198F LN:i:133359 RC:i:168 XC:f:0.940075
133359 nucleotides in sequence
Mean G+C content = 22.6%
 
1.
 
 
 
               g
             a-t
             g-c
             c-g
             c-g
             t-a
             t-a
             g-c     ta
            t   caccc  a
     aa    g    !!!!!  g
    c  cgcg     gtggg  c
   g   !!!+    t     tt
   g   gcgt     t
    tta    a     g
            t-agg
            c-g
            a-t
            g-c
            c-g
           c   a
           t   a
            tct
 
 
 
    tRNA-Arg(tct)
    73 bases, %GC = 56.2
    Sequence [4069,4141]
 

 
2.
 
 
 
               a
             g-c
             c-g
             g-c
             c-g
             t-a
             a-t
             t-a     tg
            t   ggccc  a
     ga    a    !!!!!  g
    t  tctg     ccggg  c
   g   +!!+     c    tt
   g   ggat    a
    tta        g
            a-t
            a-t
            c-g
            t-a
            g-c
            c-g
           c   a
           t   a
            tcc
 
 
    tRNA-Gly(tcc)
    72 bases, %GC = 54.2
    Sequence [76310,76381]
 

 
3.
 
 
 
               a
             g-c
             c-g
             g-c
             c-g
             t-a
             a-t
             t-a     tg
            t   ggccc  a
     ga    a    !!!!!  g
    t  tctg     ccggg  c
   g   +!!+     c    tt
   g   ggat    a
    tta        g
            a-t
            a-t
            c-g
            t-a
            g-c
            c-g
           c   a
           t   a
            tcc
 
 
    tRNA-Gly(tcc)
    72 bases, %GC = 54.2
    Sequence c[80238,80309]
 

 
4.
 
 
 
               g
             a-t
             g-c
             c-g
             c-g
             t-a
             t-a
             g-c     ta
            t   caccc  a
     aa    g    !!!!!  g
    c  cgcg     gtggg  c
   g   !!!+    t     tt
   g   gcgt     t
    tta    a     g
            t-agg
            c-g
            a-t
            g-c
            c-g
           c   a
           t   a
            tct
 
 
 
    tRNA-Arg(tct)
    73 bases, %GC = 56.2
    Sequence [122344,122416]
 


tRNA anticodon frequency
AAA Phe       AGA Ser       ATA Tyr       ACA Cys       
GAA Phe       GGA Ser       GTA Tyr       GCA Cys       
TAA Leu       TGA Ser       TTA Stop      TCA SeC       
CAA Leu       CGA Ser       CTA Pyl       CCA Trp       

AAG Leu       AGG Pro       ATG His       ACG Arg       
GAG Leu       GGG Pro       GTG His       GCG Arg       
TAG Leu       TGG Pro       TTG Gln       TCG Arg       
CAG Leu       CGG Pro       CTG Gln       CCG Arg       

AAT Ile       AGT Thr       ATT Asn       ACT Ser       
GAT Ile       GGT Thr       GTT Asn       GCT Ser       
TAT Ile       TGT Thr       TTT Lys       TCT Arg  2    
CAT Met       CGT Thr       CTT Lys       CCT Arg       

AAC Val       AGC Ala       ATC Asp       ACC Gly       
GAC Val       GGC Ala       GTC Asp       GCC Gly       
TAC Val       TGC Ala       TTC Glu       TCC Gly  2    
CAC Val       CGC Ala       CTC Glu       CCC Gly       

tRNA codon frequency
TTT Phe       TCT Ser       TAT Tyr       TGT Cys       
TTC Phe       TCC Ser       TAC Tyr       TGC Cys       
TTA Leu       TCA Ser       TAA Stop      TGA SeC       
TTG Leu       TCG Ser       TAG Pyl       TGG Trp       

CTT Leu       CCT Pro       CAT His       CGT Arg       
CTC Leu       CCC Pro       CAC His       CGC Arg       
CTA Leu       CCA Pro       CAA Gln       CGA Arg       
CTG Leu       CCG Pro       CAG Gln       CGG Arg       

ATT Ile       ACT Thr       AAT Asn       AGT Ser       
ATC Ile       ACC Thr       AAC Asn       AGC Ser       
ATA Ile       ACA Thr       AAA Lys       AGA Arg  2    
ATG Met       ACG Thr       AAG Lys       AGG Arg       

GTT Val       GCT Ala       GAT Asp       GGT Gly       
GTC Val       GCC Ala       GAC Asp       GGC Gly       
GTA Val       GCA Ala       GAA Glu       GGA Gly  2    
GTG Val       GCG Ala       GAG Glu       GGG Gly       

Number of tRNA genes = 4
tRNA GC range = 54.2% to 56.2%
Number of tmRNA genes = 0


001199F LN:i:129732 RC:i:158 XC:f:1.000000
129732 nucleotides in sequence
Mean G+C content = 23.2%
 
1.
 
 
 
               g
             t-a
             c-g
             c-g
             g-c
             a-t
             g-c
             g-c     ct
            t   ggccc  a
     ga    a    !!!!!  a
    t  tatg     ccggg  c
   g   +!!+     c    tt
   g   gtat     a
    cta    t    g
            t-ac
            c-g
            t-a
            g-c
            c-g
           c   c
           t   a
            gtc
 
 
 
    tRNA-Asp(gtc)
    72 bases, %GC = 58.3
    Sequence [1195,1266]
 

 
2.
 
 
                c
               a
             t-a
             c-g
             c-g
             g-c
             c-g
             a-t
             t-a     cg
            t   ggccc  a
     ga    a    !!!!!  a
    t  tctg     ccggg  c
   g   +!!+     c    tt
   g   ggat     a
    tca    a    g
            t-aa
            t-a
            c-g
            g-c
            g-c
           c   c
           t   a
            ctc
 
 
 
    tRNA-Glu(ctc)
    73 bases, %GC = 57.5
    Sequence [65183,65255]
 

 
3.
 
 
 
               g
             g-c
             c-g
             c-g
             c-g
             g+t
             g+t
             c-g     cg
            t   caccc  a
     ga    a    !!!!!  g
    t  ctcg     gtggg  c
   c   !!!!     c    tt
   g   gagc     t
    gta         g
            g+tg
            t+g
            c-g
            a-t
            g-c
            a-t
           c   a
           t   a
            ctt
 
 
    tRNA-Lys(ctt)
    73 bases, %GC = 63.0
    Sequence c[65292,65364]
 

 
4.
 
 
 
               g
             g-c
             c-g
             c-g
             c-g
             g+t
             g+t
             c-g     cg
            t   caccc  a
     ga    a    !!!!!  g
    t  ctcg     gtggg  c
   c   !!!!     c    tt
   g   gagc     t
    gta         g
            g+tg
            t+g
            c-g
            a-t
            g-c
            a-t
           c   a
           t   a
            ctt
 
 
    tRNA-Lys(ctt)
    73 bases, %GC = 63.0
    Sequence [78068,78140]
 

 
5.
 
 
                c
               a
             t-a
             c-g
             c-g
             g-c
             c-g
             a-t
             t-a     cg
            t   ggccc  a
     ga    a    !!!!!  a
    t  tctg     ccggg  c
   g   +!!+     c    tt
   g   ggat     a
    tca    a    g
            t-aa
            t-a
            c-g
            g-c
            g-c
           t   c
           t   a
            ctc
 
 
 
    tRNA-Glu(ctc)
    73 bases, %GC = 56.2
    Sequence c[78176,78248]
 


tRNA anticodon frequency
AAA Phe       AGA Ser       ATA Tyr       ACA Cys       
GAA Phe       GGA Ser       GTA Tyr       GCA Cys       
TAA Leu       TGA Ser       TTA Stop      TCA SeC       
CAA Leu       CGA Ser       CTA Pyl       CCA Trp       

AAG Leu       AGG Pro       ATG His       ACG Arg       
GAG Leu       GGG Pro       GTG His       GCG Arg       
TAG Leu       TGG Pro       TTG Gln       TCG Arg       
CAG Leu       CGG Pro       CTG Gln       CCG Arg       

AAT Ile       AGT Thr       ATT Asn       ACT Ser       
GAT Ile       GGT Thr       GTT Asn       GCT Ser       
TAT Ile       TGT Thr       TTT Lys       TCT Arg       
CAT Met       CGT Thr       CTT Lys  2    CCT Arg       

AAC Val       AGC Ala       ATC Asp       ACC Gly       
GAC Val       GGC Ala       GTC Asp  1    GCC Gly       
TAC Val       TGC Ala       TTC Glu       TCC Gly       
CAC Val       CGC Ala       CTC Glu  2    CCC Gly       

tRNA codon frequency
TTT Phe       TCT Ser       TAT Tyr       TGT Cys       
TTC Phe       TCC Ser       TAC Tyr       TGC Cys       
TTA Leu       TCA Ser       TAA Stop      TGA SeC       
TTG Leu       TCG Ser       TAG Pyl       TGG Trp       

CTT Leu       CCT Pro       CAT His       CGT Arg       
CTC Leu       CCC Pro       CAC His       CGC Arg       
CTA Leu       CCA Pro       CAA Gln       CGA Arg       
CTG Leu       CCG Pro       CAG Gln       CGG Arg       

ATT Ile       ACT Thr       AAT Asn       AGT Ser       
ATC Ile       ACC Thr       AAC Asn       AGC Ser       
ATA Ile       ACA Thr       AAA Lys       AGA Arg       
ATG Met       ACG Thr       AAG Lys  2    AGG Arg       

GTT Val       GCT Ala       GAT Asp       GGT Gly       
GTC Val       GCC Ala       GAC Asp  1    GGC Gly       
GTA Val       GCA Ala       GAA Glu       GGA Gly       
GTG Val       GCG Ala       GAG Glu  2    GGG Gly       

Number of tRNA genes = 5
tRNA GC range = 56.2% to 63.0%
Number of tmRNA genes = 0


001200F LN:i:127509 RC:i:88 XC:f:0.992157
127509 nucleotides in sequence
Mean G+C content = 26.2%

Nothing found in 001200F LN:i:127509 RC:i:88 XC:f:0.992157


001201F LN:i:183288 RC:i:225 XC:f:0.967391
183288 nucleotides in sequence
Mean G+C content = 25.6%

Nothing found in 001201F LN:i:183288 RC:i:225 XC:f:0.967391


001202F LN:i:134882 RC:i:486 XC:f:0.903704
134882 nucleotides in sequence
Mean G+C content = 24.2%
 
1.
 
 
 
               a
             c-g
             c-g
             g-c
             g-c
             c-g
             a-t
             a-t     ct
            t   gagcc  a
     ga    a    !!!!!  a
    c  ctcg     ctcgg  c
   t   !!!!      c   tt
   g   gagc       t
    gaa    a       g
            t-ag    g
            g+t t    g
            a-t  g   a
            g.a   g   c
            a a    a   t
           c   g    a  c
           t  a      at
            gt
 
 
 
    tRNA-?(Thr|Tyr)(gt)
    84 bases, %GC = 52.4
    Sequence c[16810,16893]
 

 
2.
 
 
 
               a
             g-c
             g-c
             t-a
             c a
             c-g
             t+g
             a-t     tg
            t   ggctc  a
     aa    g    !!!!!  g
    t  tgtg     ccgag  c
    g  +!!+      t   tt
    g  gcat       a
     ta    t       a
            t-ac   t
            t-a a   g
            g-c  a  a
            g-c   t c
            a-t    c
           c   a
           t   a
            ctg
 
 
 
    tRNA-Gln(ctg)
    79 bases, %GC = 46.8
    Sequence [24643,24721]
 

 
3.
 
 
 
               a
             c-g
             c-g
             g-c
             g-c
             c-g
             a-t
             a-t     ct
            t   gagcc  a
     ga    a    !!!!!  a
    c  ctcg     ctcgg  c
   t   !!!!      c   tt
   g   gagc       t
    gaa    a       g
            t-ag    g
            g+t t    g
            a-t  g   a
            g.a   g   c
            a a    a   t
           c   g    a  c
           t  a      at
            gt
 
 
 
    tRNA-?(Thr|Tyr)(gt)
    84 bases, %GC = 52.4
    Sequence c[25580,25663]
 

 
4.
 
 
 
               g
             g-c
             a-t
             c-g
             a-t
             c-g
             t+g
             a-t     ta
            t   cgtcc  a
    tgag   g    !!!!!  a
    g   ccg     gcagg  c
    g   !!!      c   tt
    t   ggc       g
     taa           c
            g+tg   c
            a-t g   c
            c-g  g  t
            a-t   t c
            g-c    t
            a-t
           c   a
           t   a
            tga
 
 
    tRNA-Ser(tga)
    81 bases, %GC = 54.3
    Sequence [47501,47581]
 

 
5.
 
 
 
               a
             g-c
             a-t
             c-g
             a-t
             g-c
             t-a
             g-c     ta
            t   caccc  a
    tgag   g    !!!!!  a
   g    ccg     gtggg  c
   g    !!!      c   tt
   t    ggc       g
    ctaa          g
            g+tc   g
            c-g t  g
            t-a  t c
            a-t   t
            g-c
            c-g
           t   c
           t   g
            tag
 
 
    tRNA-Leu(tag)
    80 bases, %GC = 57.5
    Sequence c[47848,47927]
 

 
6.
 
 
 
               a
             g-c
             a-t
             c-g
             a-t
             g-c
             t-a
             g-c     ta
            t   caccc  a
    tgag   g    !!!!!  a
   g    ccg     gtggg  c
   g    !!!      c   tt
   t    ggc       g
    ctaa          g
            g+tc   g
            c-g t  g
            t-a  t c
            a-t   t
            g-c
            c-g
           t   c
           t   g
            tag
 
 
    tRNA-Leu(tag)
    80 bases, %GC = 57.5
    Sequence [53777,53856]
 

 
7.
 
 
 
               g
             g-c
             a-t
             c-g
             a-t
             c-g
             t+g
             a-t     ta
            t   cgtcc  a
    tgag   g    !!!!!  a
    g   ccg     gcagg  c
    g   !!!      c   tt
    t   ggc       g
     taa           c
            g+tg   c
            a-t g   c
            c-g  g  t
            a-t   t c
            g-c    t
            a-t
           c   a
           t   a
            tga
 
 
    tRNA-Ser(tga)
    81 bases, %GC = 54.3
    Sequence c[54122,54202]
 

 
8.
 
 
 
               a
             c-g
             c-g
             g-c
             g-c
             c-g
             a-t
             a-t     ct
            t   gagcc  a
     ga    a    !!!!!  a
    c  ctcg     ctcgg  c
   t   !!!!      c   tt
   g   gagc       t
    gaa    a       g
            t-ag    g
            g+t t    g
            a-t  g   a
            g.a   g   c
            a a    a   t
           c   g    a  c
           t  a      at
            gt
 
 
 
    tRNA-?(Thr|Tyr)(gt)
    84 bases, %GC = 52.4
    Sequence [75582,75665]
 

 
9.
 
 
 
               a
             g-c
             g-c
             t-a
             c-g
             c-g
             t+g
             a-t     tg
            t   ggctc  a
     aa    g    !!!!!  g
    t  tgtg     ccgag  c
    g  +!!!     t    tt
    g  gcac     a
     ta    t    a
            t-ac
            t-a
            g-c
            g-c
            a-t
           c   a
           t   a
            ctg
 
 
 
    tRNA-Gln(ctg)
    71 bases, %GC = 50.7
    Sequence c[76501,76571]
 

 
10.
 
 
 
               g
             g-c
             c-g
             c-g
             t.t
             c-g
             c-g
             g-c     tg
            t   ccacc  a
    taa    a    !!!!!  a
   a   ctcg     ggtgg  c
   g   !!!!    c     tt
   g   gagc     t
    tta    g     g
            t-aag
            t-a
            t-a
            g-c
            g-c
           c   a
           t   a
            gtt
 
 
 
    tRNA-Asn(gtt)
    74 bases, %GC = 55.4
    Sequence [102369,102442]
 

 
11.
 
 
 
               g
             g-c
             c-g
             c-g
             t.t
             c-g
             c-g
             g-c     tg
            t   ccacc  a
    taa    a    !!!!!  a
   a   ctcg     ggtgg  c
   g   !!!!    c     tt
   g   gagc     t
    tta    g     g
            t-aag
            t-a
            t-a
            g-c
            g-c
           c   a
           t   a
            gtt
 
 
 
    tRNA-Asn(gtt)
    74 bases, %GC = 55.4
    Sequence [108526,108599]
 


tRNA anticodon frequency
AAA Phe       AGA Ser       ATA Tyr       ACA Cys       
GAA Phe       GGA Ser       GTA Tyr       GCA Cys       
TAA Leu       TGA Ser  2    TTA Stop      TCA SeC       
CAA Leu       CGA Ser       CTA Pyl       CCA Trp       

AAG Leu       AGG Pro       ATG His       ACG Arg       
GAG Leu       GGG Pro       GTG His       GCG Arg       
TAG Leu  2    TGG Pro       TTG Gln       TCG Arg       
CAG Leu       CGG Pro       CTG Gln  2    CCG Arg       

AAT Ile       AGT Thr       ATT Asn       ACT Ser       
GAT Ile       GGT Thr       GTT Asn  2    GCT Ser       
TAT Ile       TGT Thr       TTT Lys       TCT Arg       
CAT Met       CGT Thr       CTT Lys       CCT Arg       

AAC Val       AGC Ala       ATC Asp       ACC Gly       
GAC Val       GGC Ala       GTC Asp       GCC Gly       
TAC Val       TGC Ala       TTC Glu       TCC Gly       
CAC Val       CGC Ala       CTC Glu       CCC Gly       
Ambiguous: 3

tRNA codon frequency
TTT Phe       TCT Ser       TAT Tyr       TGT Cys       
TTC Phe       TCC Ser       TAC Tyr       TGC Cys       
TTA Leu       TCA Ser  2    TAA Stop      TGA SeC       
TTG Leu       TCG Ser       TAG Pyl       TGG Trp       

CTT Leu       CCT Pro       CAT His       CGT Arg       
CTC Leu       CCC Pro       CAC His       CGC Arg       
CTA Leu  2    CCA Pro       CAA Gln       CGA Arg       
CTG Leu       CCG Pro       CAG Gln  2    CGG Arg       

ATT Ile       ACT Thr       AAT Asn       AGT Ser       
ATC Ile       ACC Thr       AAC Asn  2    AGC Ser       
ATA Ile       ACA Thr       AAA Lys       AGA Arg       
ATG Met       ACG Thr       AAG Lys       AGG Arg       

GTT Val       GCT Ala       GAT Asp       GGT Gly       
GTC Val       GCC Ala       GAC Asp       GGC Gly       
GTA Val       GCA Ala       GAA Glu       GGA Gly       
GTG Val       GCG Ala       GAG Glu       GGG Gly       
Ambiguous: 3

Number of tRNA genes = 11
tRNA GC range = 46.8% to 57.5%
Number of tmRNA genes = 0


001203F LN:i:128127 RC:i:180 XC:f:0.984436
128127 nucleotides in sequence
Mean G+C content = 24.2%

Nothing found in 001203F LN:i:128127 RC:i:180 XC:f:0.984436


001204F LN:i:130729 RC:i:40 XC:f:0.595420
130729 nucleotides in sequence
Mean G+C content = 38.1%

Nothing found in 001204F LN:i:130729 RC:i:40 XC:f:0.595420


001205F LN:i:35595 RC:i:11 XC:f:0.763889
35595 nucleotides in sequence
Mean G+C content = 19.0%

Nothing found in 001205F LN:i:35595 RC:i:11 XC:f:0.763889


001206F LN:i:138216 RC:i:234 XC:f:0.877256
138216 nucleotides in sequence
Mean G+C content = 25.4%

Nothing found in 001206F LN:i:138216 RC:i:234 XC:f:0.877256


001207F LN:i:124920 RC:i:214 XC:f:0.852000
124920 nucleotides in sequence
Mean G+C content = 40.3%

Nothing found in 001207F LN:i:124920 RC:i:214 XC:f:0.852000


001208F LN:i:130057 RC:i:145 XC:f:1.000000
130057 nucleotides in sequence
Mean G+C content = 25.1%

Nothing found in 001208F LN:i:130057 RC:i:145 XC:f:1.000000


001209F LN:i:125883 RC:i:83 XC:f:0.912000
125883 nucleotides in sequence
Mean G+C content = 43.1%

Nothing found in 001209F LN:i:125883 RC:i:83 XC:f:0.912000


001210F LN:i:116427 RC:i:145 XC:f:0.927350
116427 nucleotides in sequence
Mean G+C content = 25.9%
 
1.
 
 
 
               a
             g-c
             c-g
             c-g
             g-c
             a-t
             a-t
             a-t     ct
            t   gggcc  a
     ga    a    !!!!!  a
    t  ctcg     cccgg  c
   t   !!!!    c     tt
   g   gagc     t
    gga    g     g
            t-aag
            t-a
            a-t
            g-c
            a-t
           c   a
           t   g
            gaa
 
 
 
    tRNA-Phe(gaa)
    73 bases, %GC = 53.4
    Sequence c[47849,47921]
 

 
2.
 
 
 
               a
             g-c
             c-g
             c-g
             g-c
             a-t
             a-t
             a-t     ct
            t   gggcc  a
     ga    a    !!!!!  a
    t  ctcg     cccgg  c
   t   !!!!    c     tt
   g   gagc     t
    gga    g     g
            t-aag
            t-a
            a-t
            g-c
            a-t
           c   a
           t   g
            gaa
 
 
 
    tRNA-Phe(gaa)
    73 bases, %GC = 53.4
    Sequence c[52970,53042]
 


Number of tRNA genes = 2
tRNA GC range = 53.4% to 53.4%
Number of tmRNA genes = 0


001211F LN:i:131904 RC:i:151 XC:f:0.844697
131904 nucleotides in sequence
Mean G+C content = 23.8%
 
1.
 
 
 
               a
             g+t
             c-g
             a-t
             g-c
             a-t
             c-g
             a-t     ct
            t   cgccc  a
     ga    g    !!!!!  g
    t  tctg     gcggg  c
   g   :!!!    c     tt
   g   tgac     t
    cta    g     g
            a-tag
            c-g
            t-a
            g-c
            c-g
           t   c
           t   a
            cac
 
 
 
    tRNA-Val(cac)
    73 bases, %GC = 57.5
    Sequence [16126,16198]
 

 
2.
 
 
 
               a
             t-a
             c-g
             c-g
             a-t
             c-g
             a-t
             t-a     tg
            t   ggccc  a
    cga    a    !!!!!  g
   a   tctg     ccggg  c
   g   +!!+     c    tt
   g   ggat     a
    tta    a    g
            t-aa
            t-a
            c-g
            g-c
            g-c
           c   c
           t   a
            ttc
 
 
 
    tRNA-Glu(ttc)
    73 bases, %GC = 52.1
    Sequence c[99245,99317]
 

 
3.
 
 
 
               a
             g+t
             c-g
             a-t
             g-c
             a-t
             c-g
             a-t     ct
            t   cgccc  a
     ga    g    !!!!!  g
    t  tctg     gcggg  c
   g   :!!!    c     tt
   g   tgac     t
    cta    g     g
            a-tag
            c-g
            t-a
            g-c
            c-g
           t   c
           t   a
            tac
 
 
 
    tRNA-Val(tac)
    73 bases, %GC = 56.2
    Sequence [116864,116936]
 

 
4.
 
 
 
               a
             g-c
             g-c
             g+t
             g-c
             a-t
             t.t
             c-g     at
            t   aaccc  a
     aa    a    !!!!!  g
    a  ctcg     ttggg  c
   t   !!!!    a     at
   g   gagc     c
    gta    g     g
            c-gag
            t-a
            c-g
            g-c
            c-g
           t   t
           t   a
            agc
 
 
 
    tRNA-Ala(agc)
    73 bases, %GC = 53.4
    Sequence [120081,120153]
 


tRNA anticodon frequency
AAA Phe       AGA Ser       ATA Tyr       ACA Cys       
GAA Phe       GGA Ser       GTA Tyr       GCA Cys       
TAA Leu       TGA Ser       TTA Stop      TCA SeC       
CAA Leu       CGA Ser       CTA Pyl       CCA Trp       

AAG Leu       AGG Pro       ATG His       ACG Arg       
GAG Leu       GGG Pro       GTG His       GCG Arg       
TAG Leu       TGG Pro       TTG Gln       TCG Arg       
CAG Leu       CGG Pro       CTG Gln       CCG Arg       

AAT Ile       AGT Thr       ATT Asn       ACT Ser       
GAT Ile       GGT Thr       GTT Asn       GCT Ser       
TAT Ile       TGT Thr       TTT Lys       TCT Arg       
CAT Met       CGT Thr       CTT Lys       CCT Arg       

AAC Val       AGC Ala  1    ATC Asp       ACC Gly       
GAC Val       GGC Ala       GTC Asp       GCC Gly       
TAC Val  1    TGC Ala       TTC Glu  1    TCC Gly       
CAC Val  1    CGC Ala       CTC Glu       CCC Gly       

tRNA codon frequency
TTT Phe       TCT Ser       TAT Tyr       TGT Cys       
TTC Phe       TCC Ser       TAC Tyr       TGC Cys       
TTA Leu       TCA Ser       TAA Stop      TGA SeC       
TTG Leu       TCG Ser       TAG Pyl       TGG Trp       

CTT Leu       CCT Pro       CAT His       CGT Arg       
CTC Leu       CCC Pro       CAC His       CGC Arg       
CTA Leu       CCA Pro       CAA Gln       CGA Arg       
CTG Leu       CCG Pro       CAG Gln       CGG Arg       

ATT Ile       ACT Thr       AAT Asn       AGT Ser       
ATC Ile       ACC Thr       AAC Asn       AGC Ser       
ATA Ile       ACA Thr       AAA Lys       AGA Arg       
ATG Met       ACG Thr       AAG Lys       AGG Arg       

GTT Val       GCT Ala  1    GAT Asp       GGT Gly       
GTC Val       GCC Ala       GAC Asp       GGC Gly       
GTA Val  1    GCA Ala       GAA Glu  1    GGA Gly       
GTG Val  1    GCG Ala       GAG Glu       GGG Gly       

Number of tRNA genes = 4
tRNA GC range = 52.1% to 57.5%
Number of tmRNA genes = 0


001212F LN:i:33209 RC:i:0 XC:f:0.000000
33209 nucleotides in sequence
Mean G+C content = 23.7%

Nothing found in 001212F LN:i:33209 RC:i:0 XC:f:0.000000


001213F LN:i:131642 RC:i:115 XC:f:0.950758
131642 nucleotides in sequence
Mean G+C content = 21.4%

Nothing found in 001213F LN:i:131642 RC:i:115 XC:f:0.950758


001214F LN:i:132251 RC:i:231 XC:f:1.000000
132251 nucleotides in sequence
Mean G+C content = 23.6%

Nothing found in 001214F LN:i:132251 RC:i:231 XC:f:1.000000


001215F LN:i:131223 RC:i:117 XC:f:0.825095
131223 nucleotides in sequence
Mean G+C content = 25.1%
 
1.
 
 
 
               t
             a-t
             g-c
             c-g
             c-g
             t-a
             c a
             t+g
             a-t     cg
            t   gcgcc  a
     ga    g    !!+!!  g
    t  ctcg     cgtgg  c
   t   !!!!    c     tt
   g   gagc     t
    gca    a     g
            t-aag
            t-a
            c-g
            g-c
            c-g
           t   a
           t   a
            agt
 
 
    tRNA-Thr(agt)
    75 bases, %GC = 56.0
    Sequence c[5910,5984]
 

 
2.
 
 
 
               t
             a-t
             g-c
             g-c
             a-t
             c-g
             a-t
             a-t
             g-c     tc
            t   caccc  a
     ga    a    !!!!!  g
    t  ctcc     gtggg  c
    a  !!!     c     tt
    g  gagc     t
     ta    a     g
            t+gag
            t-a
            g-c
            g-c
            a-t
           c   a
           t   g
            gca
 
 
    tRNA-Cys(gca)
    74 bases, %GC = 52.7
    Sequence [16288,16361]
 

 
3.
 
 
 
               t
             a-t
             g-c
             c-g
             c-g
             t-a
             c-g
             t+g
             a-t     cg
            t   gcgcc  a
     ga    g    !!+!!  g
    t  ctcg     cgtgg  c
   t   !!!!    c     tt
   g   gagc     t
    gca    a     g
            t-aag
            t-a
            c-g
            g-c
            c-g
           t   a
           t   a
            agt
 
 
    tRNA-Thr(agt)
    75 bases, %GC = 57.3
    Sequence [16972,17046]
 


Number of tRNA genes = 3
tRNA GC range = 52.7% to 57.3%
Number of tmRNA genes = 0


001216F LN:i:134205 RC:i:221 XC:f:0.902985
134205 nucleotides in sequence
Mean G+C content = 21.9%
 
1.
 
 
 
               g
             t-a
             c-g
             c-g
             g-c
             a-t
             g-c
             g-c     ct
            t   ggccc  a
     ga    a    !!!!!  a
    t  tatg     ccggg  c
   g   +!!+     c    tt
   g   gtat     a
    cta    t    g
            t-ac
            c-g
            t-a
            g-c
            c-g
           c   c
           t   a
            gtc
 
 
 
    tRNA-Asp(gtc)
    72 bases, %GC = 58.3
    Sequence c[21365,21436]
 

 
2.
 
 
 
               a
             t-a
             t c
             c-g
             c-g
             t-a
             c-g
             a-t     tt
            t   ggctc  a
    cgaa   a    !!!!!  g
    a   gcg     ccgag  c
    g   ! !     t    tt
    t   cac     a
     tag   t    a
            t+gc
            t-a
            g-c
            g-c
            a-t
           t   a
           t   a
            tta
 
 
 
    tRNA-Stop(tta)
    72 bases, %GC = 44.4
    Sequence [27623,27694]
 

 
3.
 
 
 
               g
             t-a
             c-g
             c-g
             g-c
             a-t
             g-c
             g-c     ct
            t   ggccc  a
     ga    a    !!!!!  a
    t  tatg     ccggg  c
   g   +!!+     c    tt
   g   gtat     a
    cta    t    g
            t-ac
            c-g
            t-a
            g-c
            c-g
           c   c
           t   a
            gtc
 
 
 
    tRNA-Asp(gtc)
    72 bases, %GC = 58.3
    Sequence [31406,31477]
 

 
4.
 
 
 
               g
             t-a
             c-g
             c-g
             g-c
             a-t
             g-c
             g-c     ct
            t   ggccc  a
     ga    a    !!!!!  a
    t  tatg     ccggg  c
   g   +!!+     c    tt
   g   gtat     a
    cta    t    g
            t-ac
            c-g
            t-a
            g-c
            c-g
           c   c
           t   a
            gtc
 
 
 
    tRNA-Asp(gtc)
    72 bases, %GC = 58.3
    Sequence c[36308,36379]
 

 
5.
 
 
 
               a
             t.t
             g-c
             c-g
             c-g
             t-a
             c-g
             a-t     tt
            t   ggctc  a
    cgaa   a    !!!!!  g
    a   gcg     ccgag  c
    g   ! !     t    tt
    t   cac     a
     tag   t    a
            t.tc
            t-a
            g-c
            g-c
            a-t
           t   a
           t   a
            tta
 
 
 
    tRNA-Stop(tta)
    72 bases, %GC = 44.4
    Sequence [42853,42924]
 

 
6.
 
 
 
               a
             t-a
             g-c
             c-g
             c-g
             t-a
             c-g
             a-t     tt
            t   ggctc  a
     aa    g    !!!!!  g
    c  tgtg     ccgag  c
   g   +!!!     t    tt
   g   gcac     a
    tta    t    a
            t+gc
            t-a
            g-c
            g-c
            a-t
           t   a
           t   a
            tta
 
 
 
    tRNA-Stop(tta)
    72 bases, %GC = 45.8
    Sequence c[56550,56621]
 

 
7.
 
 
 
               g
             t-a
             c-g
             c-g
             g-c
             a-t
             g-c
             g-c     ct
            t   ggccc  a
     ga    a    !!!!!  a
    t  tatg     ccggg  c
   g   +!!+     c    tt
   g   gtat     a
    cta    t    g
            t-ac
            c-g
            t-a
            g-c
            c-g
           c   c
           t   a
            gtc
 
 
 
    tRNA-Asp(gtc)
    72 bases, %GC = 58.3
    Sequence [63676,63747]
 


tRNA anticodon frequency
AAA Phe       AGA Ser       ATA Tyr       ACA Cys       
GAA Phe       GGA Ser       GTA Tyr       GCA Cys       
TAA Leu       TGA Ser       TTA Stop 3    TCA SeC       
CAA Leu       CGA Ser       CTA Pyl       CCA Trp       

AAG Leu       AGG Pro       ATG His       ACG Arg       
GAG Leu       GGG Pro       GTG His       GCG Arg       
TAG Leu       TGG Pro       TTG Gln       TCG Arg       
CAG Leu       CGG Pro       CTG Gln       CCG Arg       

AAT Ile       AGT Thr       ATT Asn       ACT Ser       
GAT Ile       GGT Thr       GTT Asn       GCT Ser       
TAT Ile       TGT Thr       TTT Lys       TCT Arg       
CAT Met       CGT Thr       CTT Lys       CCT Arg       

AAC Val       AGC Ala       ATC Asp       ACC Gly       
GAC Val       GGC Ala       GTC Asp  4    GCC Gly       
TAC Val       TGC Ala       TTC Glu       TCC Gly       
CAC Val       CGC Ala       CTC Glu       CCC Gly       

tRNA codon frequency
TTT Phe       TCT Ser       TAT Tyr       TGT Cys       
TTC Phe       TCC Ser       TAC Tyr       TGC Cys       
TTA Leu       TCA Ser       TAA Stop 3    TGA SeC       
TTG Leu       TCG Ser       TAG Pyl       TGG Trp       

CTT Leu       CCT Pro       CAT His       CGT Arg       
CTC Leu       CCC Pro       CAC His       CGC Arg       
CTA Leu       CCA Pro       CAA Gln       CGA Arg       
CTG Leu       CCG Pro       CAG Gln       CGG Arg       

ATT Ile       ACT Thr       AAT Asn       AGT Ser       
ATC Ile       ACC Thr       AAC Asn       AGC Ser       
ATA Ile       ACA Thr       AAA Lys       AGA Arg       
ATG Met       ACG Thr       AAG Lys       AGG Arg       

GTT Val       GCT Ala       GAT Asp       GGT Gly       
GTC Val       GCC Ala       GAC Asp  4    GGC Gly       
GTA Val       GCA Ala       GAA Glu       GGA Gly       
GTG Val       GCG Ala       GAG Glu       GGG Gly       

Number of tRNA genes = 7
tRNA GC range = 44.4% to 58.3%
Number of tmRNA genes = 0


001217F LN:i:117615 RC:i:140 XC:f:0.949153
117615 nucleotides in sequence
Mean G+C content = 23.3%
 
1.
 
 
 
               a
             g-c
             c-g
             g-c
             g-c
             t-a
             t-a
             t-a     ct
            t   cactc  a
     ga    a    !!!!!  g
    t  cgcg     gtgag  c
   c   !!!!    c     tt
   g   gcgc     t
    gta    g     g
            t-aag
            c-g
            a-t
            g-c
            t.t
           c   a
           t   a
            cat
 
 
 
    tRNA-Met(cat)
    73 bases, %GC = 53.4
    Sequence c[6023,6095]
 

 
2.
 
 
 
               a
             g-c
             g-c
             c-g
             a-t
             g-c
             t+g
             t-a     ta
            t   caccc  a
    tgag   g    !!!!!  g
   c    cct     gtggg  c
   g    !!!     c    tt
   g    gga      g
    ttaa       g-c
            g+t c-g
            a-t  a-t
            c-g   c-g
            a-t   a   a
            g-c     ct
            a-t
           c   a
           t   g
            taa
 
 
    tRNA-Leu(taa)
    84 bases, %GC = 53.6
    Sequence [113471,113554]
 


Number of tRNA genes = 2
tRNA GC range = 53.4% to 53.6%
Number of tmRNA genes = 0


001218F LN:i:126335 RC:i:231 XC:f:1.000000
126335 nucleotides in sequence
Mean G+C content = 30.5%

Nothing found in 001218F LN:i:126335 RC:i:231 XC:f:1.000000


001219F LN:i:127848 RC:i:149 XC:f:0.921569
127848 nucleotides in sequence
Mean G+C content = 21.8%
 
1.
 
 
 
               g
             g-c
             a-t
             c-g
             a-t
             c-g
             t+g
             a-t     ta
            t   cgtcc  a
    tgag   g    !!!!!  a
    g   ccg     gcagg  c
    g   !!!      c   tt
    t   ggc       g
     taa           c
            g+tg   c
            a-t g   c
            c-g  g  t
            a-t   t c
            g-c    t
            a-t
           c   a
           t   a
            tga
 
 
    tRNA-Ser(tga)
    81 bases, %GC = 54.3
    Sequence [32175,32255]
 

 
2.
 
 
 
               a
             g-c
             t-a
             c-g
             g-c
             g-c
             t-a
             g-c     tg
            t   gtctc  a
    gga    a    !+!!!  a
   t   tctg     cggag  c
   g   +!+!     c    tt
   g   gggc     a
    tta    a    a
            c-ga
            g-c
            a-t
            c-g
            g-c
           t   c
           t   g
            gtg
 
 
 
    tRNA-His(gtg)
    73 bases, %GC = 57.5
    Sequence c[33106,33178]
 

 
3.
 
 
 
               a
             g-c
             t-a
             c-g
             g-c
             g-c
             t-a
             g-c     tg
            t   gtctc  a
    gga    a    !+!!!  a
   t   tctg     cggag  c
   g   +!+!     c    tt
   g   gggc     a
    tta    a    a
            c-ga
            g-c
            a-t
            c-g
            g-c
           t   c
           t   g
            gtg
 
 
 
    tRNA-His(gtg)
    73 bases, %GC = 57.5
    Sequence c[38363,38435]
 

 
4.
 
 
 
               g
             g-c
             a-t
             c-g
             a-t
             c-g
             t+g
             a-t     ta
            t   cgtcc  a
    tgag   g    !!!!!  a
    g   ccg     gcagg  c
    g   !!!      c   tt
    t   ggc       g
     taa           c
            g+tg   c
            a-t g   c
            c-g  g  t
            a-t   t c
            g-c    t
            a-t
           c   a
           t   a
            aga
 
 
    tRNA-Ser(aga)
    81 bases, %GC = 54.3
    Sequence [83919,83999]
 

 
5.
 
 
 
               t
             t+g
             g+t
             c-g
             c-g
             c-g
             t-a
             t-a
             g-c     tg
            t   tgccc  a
     aa    a    +!!!!  a
    t  tccg     gcggg  c
   g   !!!!    t     tt
   g   aggc     t
    ata    g     a
            c-gag
            t-a
            t-a
            c-g
            c-g
           c   a
           t   a
            cct
 
 
    tRNA-Arg(cct)
    75 bases, %GC = 53.3
    Sequence c[86593,86667]
 

 
6.
 
 
 
               g
             g-c
             a-t
             c-g
             a-t
             c-g
             t+g
             a-t     ta
            t   cgtcc  a
    tgag   g    !!!!!  a
    g   ccg     gcagg  c
    g   !!!      c   tt
    t   ggc       g
     taa           c
            g+tg   c
            a-t g   c
            c-g  g  t
            a-t   t c
            g-c    t
            a-t
           c   a
           t   a
            aga
 
 
    tRNA-Ser(aga)
    81 bases, %GC = 54.3
    Sequence c[86728,86808]
 

 
7.
 
 
 
               g
             g-c
             a-t
             c-g
             a-t
             c-g
             t+g
             a-t     ta
            t   cgtcc  a
    tgag   g    !!!!!  a
    g   ccg     gcagg  c
    g   !!!      c   tt
    t   ggc       g
     taa           c
            g+tg   c
            a-t g   c
            c-g  g  t
            a-t   t c
            g-c    t
            a-t
           c   a
           t   a
            tga
 
 
    tRNA-Ser(tga)
    81 bases, %GC = 54.3
    Sequence [105966,106046]
 

 
8.
 
 
 
               a
             g-c
             t-a
             c-g
             g-c
             g-c
             t-a
             g-c     tg
            t   gtctc  a
    gga    a    !+!!!  a
   t   tctg     cggag  c
   g   +!+!     c    tt
   g   gggc     a
    tta    a    a
            c-ga
            g-c
            a-t
            c-g
            g-c
           t   c
           t   g
            gtg
 
 
 
    tRNA-His(gtg)
    73 bases, %GC = 57.5
    Sequence c[106899,106971]
 

 
9.
 
 
 
               a
             g-c
             t-a
             c-g
             g-c
             g-c
             t-a
             g-c     tg
            t   gtctc  a
    gga    a    !+!!!  a
   t   tctg     cggag  c
   g   +!+!     c    tt
   g   gggc     a
    tta    a    a
            c-ga
            g-c
            a-t
            c-g
            g-c
           t   c
           t   g
            gtg
 
 
 
    tRNA-His(gtg)
    73 bases, %GC = 57.5
    Sequence c[112156,112228]
 


tRNA anticodon frequency
AAA Phe       AGA Ser  2    ATA Tyr       ACA Cys       
GAA Phe       GGA Ser       GTA Tyr       GCA Cys       
TAA Leu       TGA Ser  2    TTA Stop      TCA SeC       
CAA Leu       CGA Ser       CTA Pyl       CCA Trp       

AAG Leu       AGG Pro       ATG His       ACG Arg       
GAG Leu       GGG Pro       GTG His  4    GCG Arg       
TAG Leu       TGG Pro       TTG Gln       TCG Arg       
CAG Leu       CGG Pro       CTG Gln       CCG Arg       

AAT Ile       AGT Thr       ATT Asn       ACT Ser       
GAT Ile       GGT Thr       GTT Asn       GCT Ser       
TAT Ile       TGT Thr       TTT Lys       TCT Arg       
CAT Met       CGT Thr       CTT Lys       CCT Arg  1    

AAC Val       AGC Ala       ATC Asp       ACC Gly       
GAC Val       GGC Ala       GTC Asp       GCC Gly       
TAC Val       TGC Ala       TTC Glu       TCC Gly       
CAC Val       CGC Ala       CTC Glu       CCC Gly       

tRNA codon frequency
TTT Phe       TCT Ser  2    TAT Tyr       TGT Cys       
TTC Phe       TCC Ser       TAC Tyr       TGC Cys       
TTA Leu       TCA Ser  2    TAA Stop      TGA SeC       
TTG Leu       TCG Ser       TAG Pyl       TGG Trp       

CTT Leu       CCT Pro       CAT His       CGT Arg       
CTC Leu       CCC Pro       CAC His  4    CGC Arg       
CTA Leu       CCA Pro       CAA Gln       CGA Arg       
CTG Leu       CCG Pro       CAG Gln       CGG Arg       

ATT Ile       ACT Thr       AAT Asn       AGT Ser       
ATC Ile       ACC Thr       AAC Asn       AGC Ser       
ATA Ile       ACA Thr       AAA Lys       AGA Arg       
ATG Met       ACG Thr       AAG Lys       AGG Arg  1    

GTT Val       GCT Ala       GAT Asp       GGT Gly       
GTC Val       GCC Ala       GAC Asp       GGC Gly       
GTA Val       GCA Ala       GAA Glu       GGA Gly       
GTG Val       GCG Ala       GAG Glu       GGG Gly       

Number of tRNA genes = 9
tRNA GC range = 53.3% to 57.5%
Number of tmRNA genes = 0


001220F LN:i:130147 RC:i:120 XC:f:0.900383
130147 nucleotides in sequence
Mean G+C content = 21.9%

Nothing found in 001220F LN:i:130147 RC:i:120 XC:f:0.900383


001221F LN:i:161370 RC:i:216 XC:f:1.000000
161370 nucleotides in sequence
Mean G+C content = 24.0%

Nothing found in 001221F LN:i:161370 RC:i:216 XC:f:1.000000


001222F LN:i:135376 RC:i:232 XC:f:0.922794
135376 nucleotides in sequence
Mean G+C content = 24.8%

Nothing found in 001222F LN:i:135376 RC:i:232 XC:f:0.922794


001223F LN:i:135355 RC:i:311 XC:f:0.892989
135355 nucleotides in sequence
Mean G+C content = 26.0%
 
1.
 
 
 
               a
             t-a
             c-g
             c-g
             a-t
             c-g
             a-t
             t-a     tg
            t   ggccc  a
    cga    a    !!!!!  g
   a   tctg     ccggg  c
   g   +!!+     c    tt
   g   ggat     a
    tta    a    g
            t-aa
            t-a
            c-g
            g-c
            g-c
           c   c
           t   a
            ttc
 
 
 
    tRNA-Glu(ttc)
    73 bases, %GC = 52.1
    Sequence [68756,68828]
 

 
2.
 
 
 
               a
             g-c
             c-g
             a-t
             t-a
             g-c
             t+g
             g-c     ta
            t   cactc  a
    cgag   g    !!!!!  a
   g    ccg     gtgag  a
   g    !!!     c    tt
   t    ggc      g
    ccaa       g-c
            g+t g-c
            c-g  g-c
            t-a   a-t
            a-t   g   a
            g-c     aa
            a-t
           c   t
           t   g
            caa
 
 
    tRNA-Leu(caa)
    84 bases, %GC = 54.8
    Sequence c[79931,80014]
 

 
3.
 
 
 
               a
             g-c
             g-c
             g+t
             g-c
             a-t
             t.t
             c-g     at
            t   aaccc  a
     aa    a    !!!!!  g
    a  ctcg     ttggg  c
   t   !!!!    a     at
   g   gagc     c
    gta    g     g
            c-gag
            t-a
            c-g
            g-c
            c-g
           t   t
           t   a
            agc
 
 
 
    tRNA-Ala(agc)
    73 bases, %GC = 53.4
    Sequence c[90618,90690]
 

 
4.
 
 
 
               a
             t-a
             c-g
             c-g
             a-t
             c-g
             a-t
             t-a     tg
            t   ggccc  a
    cga    a    !!!!!  g
   a   tctg     ccggg  c
   g   +!!+     c    tt
   g   ggat     a
    tta    a    g
            t-aa
            t-a
            c-g
            g-c
            g-c
           c   c
           t   a
            ttc
 
 
 
    tRNA-Glu(ttc)
    73 bases, %GC = 52.1
    Sequence [130787,130859]
 


tRNA anticodon frequency
AAA Phe       AGA Ser       ATA Tyr       ACA Cys       
GAA Phe       GGA Ser       GTA Tyr       GCA Cys       
TAA Leu       TGA Ser       TTA Stop      TCA SeC       
CAA Leu  1    CGA Ser       CTA Pyl       CCA Trp       

AAG Leu       AGG Pro       ATG His       ACG Arg       
GAG Leu       GGG Pro       GTG His       GCG Arg       
TAG Leu       TGG Pro       TTG Gln       TCG Arg       
CAG Leu       CGG Pro       CTG Gln       CCG Arg       

AAT Ile       AGT Thr       ATT Asn       ACT Ser       
GAT Ile       GGT Thr       GTT Asn       GCT Ser       
TAT Ile       TGT Thr       TTT Lys       TCT Arg       
CAT Met       CGT Thr       CTT Lys       CCT Arg       

AAC Val       AGC Ala  1    ATC Asp       ACC Gly       
GAC Val       GGC Ala       GTC Asp       GCC Gly       
TAC Val       TGC Ala       TTC Glu  2    TCC Gly       
CAC Val       CGC Ala       CTC Glu       CCC Gly       

tRNA codon frequency
TTT Phe       TCT Ser       TAT Tyr       TGT Cys       
TTC Phe       TCC Ser       TAC Tyr       TGC Cys       
TTA Leu       TCA Ser       TAA Stop      TGA SeC       
TTG Leu  1    TCG Ser       TAG Pyl       TGG Trp       

CTT Leu       CCT Pro       CAT His       CGT Arg       
CTC Leu       CCC Pro       CAC His       CGC Arg       
CTA Leu       CCA Pro       CAA Gln       CGA Arg       
CTG Leu       CCG Pro       CAG Gln       CGG Arg       

ATT Ile       ACT Thr       AAT Asn       AGT Ser       
ATC Ile       ACC Thr       AAC Asn       AGC Ser       
ATA Ile       ACA Thr       AAA Lys       AGA Arg       
ATG Met       ACG Thr       AAG Lys       AGG Arg       

GTT Val       GCT Ala  1    GAT Asp       GGT Gly       
GTC Val       GCC Ala       GAC Asp       GGC Gly       
GTA Val       GCA Ala       GAA Glu  2    GGA Gly       
GTG Val       GCG Ala       GAG Glu       GGG Gly       

Number of tRNA genes = 4
tRNA GC range = 52.1% to 54.8%
Number of tmRNA genes = 0


001224F LN:i:129484 RC:i:232 XC:f:0.880769
129484 nucleotides in sequence
Mean G+C content = 25.3%
 
1.
 
 
 
               t
             a-t
             g-c
             c-g
             c-g
             t-a
             c-g
             t+g
             a-t     cg
            t   gcgcc  a
     ga    g    !!+!!  g
    t  ctcg     cgtgg  c
   t   !!!!    c     tt
   g   gagc     t
    gca    a     g
            t-aag
            t-a
            c-g
            g-c
            c-g
           t   a
           t   a
            agt
 
 
    tRNA-Thr(agt)
    75 bases, %GC = 57.3
    Sequence c[5712,5786]
 

 
2.
 
 
 
               t
             a-t
             g-c
             g-c
             a-t
             c-g
             a-t
             a-t
             g-c     tc
            t   caccc  a
     ga    a    !!!!!  g
    t  ctcc     gtggg  c
    a  !!!     c     tt
    g  gagc     t
     ta    a     g
            t+gag
            t-a
            g-c
            g-c
            a-t
           c   a
           t   g
            gca
 
 
    tRNA-Cys(gca)
    74 bases, %GC = 52.7
    Sequence [16857,16930]
 

 
3.
 
 
 
               t
             a-t
             g-c
             c-g
             c-g
             t-a
             c-g
             t+g
             a-t     cg
            t   gcgcc  a
     ga    g    !!+!!  g
    t  ctcg     cgtgg  c
   t   !!!!    c     tt
   g   gagc     t
    gca    a     g
            t-aag
            t-a
            c-g
            g-c
            c-g
           t   a
           t   a
            agt
 
 
    tRNA-Thr(agt)
    75 bases, %GC = 57.3
    Sequence [17540,17614]
 


Number of tRNA genes = 3
tRNA GC range = 52.7% to 57.3%
Number of tmRNA genes = 0


001225F LN:i:122746 RC:i:367 XC:f:0.967611
122746 nucleotides in sequence
Mean G+C content = 14.5%

Nothing found in 001225F LN:i:122746 RC:i:367 XC:f:0.967611


001226F LN:i:121534 RC:i:77 XC:f:0.983607
121534 nucleotides in sequence
Mean G+C content = 43.5%

Nothing found in 001226F LN:i:121534 RC:i:77 XC:f:0.983607


001227F LN:i:129079 RC:i:83 XC:f:0.814672
129079 nucleotides in sequence
Mean G+C content = 24.2%
 
1.
 
 
                c
               a
             t-a
             c-g
             c-g
             c c
             c-g
             t.t
             t-a     cg
            t   ggccc  a
     ga    a    !:!!!  a
    g  tctg     cgggg  c
   g   +!!+     t    tt
   c   ggat     a
    tta    a    g
            t-aa
            t-a
            c-g
            g-c
            g-c
           c   c
           t   a
            ctc
 
 
 
    tRNA-Glu(ctc)
    73 bases, %GC = 56.2
    Sequence [23976,24048]
 

 
2.
 
 
 
               g
             g-c
             c-g
             c-g
             c-g
             g+t
             g+t
             c-g     cg
            t   caccc  a
     ga    a    !!!!!  g
    t  ctcg     gtggg  c
   c   !!!!     c    tt
   g   gagc     t
    gta         g
            g+tg
            t+g
            c-g
            a-t
            g-c
            a-t
           c   a
           t   a
            ctt
 
 
    tRNA-Lys(ctt)
    73 bases, %GC = 63.0
    Sequence c[24086,24158]
 

 
3.
 
 
 
               a
             t-a
             c-g
             c c
             c-g
             c t
             t-a
             t+g     g
            t   gcccc a
     ga    a    !!!!!  a
    t  tctg     cgggg  c
   g   +!!+     t    tt
   c   ggat     a
    tta    a    g
            t-aa
            t-a
            c-g
            g-c
            g-c
           c   c
           t   a
            ttc
 
 
 
    tRNA-Glu(ttc)
    71 bases, %GC = 52.1
    Sequence [99266,99336]
 

 
4.
 
 
 
               g
             g-c
             c-g
             c-g
             c-g
             g+t
             g+t
             c-g     cg
            t   caccc  a
     ta    a    !!!!!  g
    t  ctcg     gtggg  c
   c   !!!!     c    tt
   g   gagc     t
    gta         g
            g+tg
            t+g
            c-g
            a-t
            g-c
            a-t
           c   a
           t   a
            ctt
 
 
    tRNA-Lys(ctt)
    73 bases, %GC = 61.6
    Sequence c[99376,99448]
 


tRNA anticodon frequency
AAA Phe       AGA Ser       ATA Tyr       ACA Cys       
GAA Phe       GGA Ser       GTA Tyr       GCA Cys       
TAA Leu       TGA Ser       TTA Stop      TCA SeC       
CAA Leu       CGA Ser       CTA Pyl       CCA Trp       

AAG Leu       AGG Pro       ATG His       ACG Arg       
GAG Leu       GGG Pro       GTG His       GCG Arg       
TAG Leu       TGG Pro       TTG Gln       TCG Arg       
CAG Leu       CGG Pro       CTG Gln       CCG Arg       

AAT Ile       AGT Thr       ATT Asn       ACT Ser       
GAT Ile       GGT Thr       GTT Asn       GCT Ser       
TAT Ile       TGT Thr       TTT Lys       TCT Arg       
CAT Met       CGT Thr       CTT Lys  2    CCT Arg       

AAC Val       AGC Ala       ATC Asp       ACC Gly       
GAC Val       GGC Ala       GTC Asp       GCC Gly       
TAC Val       TGC Ala       TTC Glu  1    TCC Gly       
CAC Val       CGC Ala       CTC Glu  1    CCC Gly       

tRNA codon frequency
TTT Phe       TCT Ser       TAT Tyr       TGT Cys       
TTC Phe       TCC Ser       TAC Tyr       TGC Cys       
TTA Leu       TCA Ser       TAA Stop      TGA SeC       
TTG Leu       TCG Ser       TAG Pyl       TGG Trp       

CTT Leu       CCT Pro       CAT His       CGT Arg       
CTC Leu       CCC Pro       CAC His       CGC Arg       
CTA Leu       CCA Pro       CAA Gln       CGA Arg       
CTG Leu       CCG Pro       CAG Gln       CGG Arg       

ATT Ile       ACT Thr       AAT Asn       AGT Ser       
ATC Ile       ACC Thr       AAC Asn       AGC Ser       
ATA Ile       ACA Thr       AAA Lys       AGA Arg       
ATG Met       ACG Thr       AAG Lys  2    AGG Arg       

GTT Val       GCT Ala       GAT Asp       GGT Gly       
GTC Val       GCC Ala       GAC Asp       GGC Gly       
GTA Val       GCA Ala       GAA Glu  1    GGA Gly       
GTG Val       GCG Ala       GAG Glu  1    GGG Gly       

Number of tRNA genes = 4
tRNA GC range = 52.1% to 63.0%
Number of tmRNA genes = 0


001228F LN:i:133928 RC:i:148 XC:f:0.840149
133928 nucleotides in sequence
Mean G+C content = 24.7%

Nothing found in 001228F LN:i:133928 RC:i:148 XC:f:0.840149


001229F LN:i:133802 RC:i:268 XC:f:0.877323
133802 nucleotides in sequence
Mean G+C content = 22.1%
 
1.
 
 
 
               t
             a-t
             g-c
             c-g
             c-g
             t-a
             c-g
             t+g
             a-t     cg
            t   gcgcc  a
     ga    g    !!+!!  g
    t  ctcg     cgtgg  c
   t   !!!!    c     tt
   g   gagc     t
    gca    a     g
            t-aag
            t-a
            c-g
            g-c
            c-g
           t   a
           t   a
            agt
 
 
    tRNA-Thr(agt)
    75 bases, %GC = 57.3
    Sequence [51396,51470]
 

 
2.
 
 
 
               g
             g-c
             c-g
             c-g
             t.t
             c-g
             c-g
             g-c     tg
            t   ccacc  a
    taa    a    !!!!!  a
   a   ctcg     ggtgg  c
   g   !!!!    c     tt
   g   gagc     t
    tta    g     g
            t-aag
            t-a
            t-a
            g-c
            g-c
           c   a
           t   a
            gtt
 
 
 
    tRNA-Asn(gtt)
    74 bases, %GC = 55.4
    Sequence c[51518,51591]
 

 
3.
 
 
 
               t
             a-t
             g-c
             c-g
             c-g
             t-a
             c-g
             t+g
             a-t     cg
            t   gcgcc  a
     ga    g    !!+!!  g
    t  ctcg     cgtgg  c
   t   !!!!    c     tt
   g   gagc     t
    gca    a     g
            t-aag
            t-a
            c-g
            g-c
            c-g
           t   a
           t   a
            agt
 
 
    tRNA-Thr(agt)
    75 bases, %GC = 57.3
    Sequence c[60918,60992]
 


Number of tRNA genes = 3
tRNA GC range = 55.4% to 57.3%
Number of tmRNA genes = 0


001230F LN:i:127351 RC:i:157 XC:f:0.921569
127351 nucleotides in sequence
Mean G+C content = 25.4%
 
1.
 
 
 
               a
             g-c
             a-t
             c-g
             a-t
             g-c
             t+g
             g-c     ta
            t   caccc  a
    tgag   g    !!!!!  a
   g    ccg     gtggg  c
   g    !!!      c   tt
   t    ggc       g
    ctaa          g
            g+tc   g
            c-g t  g
            t-a  t c
            a-t   t
            g-c
            c-g
           t   c
           t   g
            aag
 
 
    tRNA-Leu(aag)
    80 bases, %GC = 58.8
    Sequence [63841,63920]
 


Number of tmRNA genes = 0


001231F LN:i:122039 RC:i:150 XC:f:0.861224
122039 nucleotides in sequence
Mean G+C content = 22.8%

Nothing found in 001231F LN:i:122039 RC:i:150 XC:f:0.861224


001232F LN:i:122395 RC:i:78 XC:f:1.000000
122395 nucleotides in sequence
Mean G+C content = 24.3%

Nothing found in 001232F LN:i:122395 RC:i:78 XC:f:1.000000


001233F LN:i:125893 RC:i:166 XC:f:0.912698
125893 nucleotides in sequence
Mean G+C content = 24.0%
 
1.
 
 
 
               a
             a a
             g-c
             c-g
             c-g
             t-a
             c-g
             a-t     tt
            t   ggctc  a
     aa    g    !!!!!  g
    c  tgtg     ccgag  c
   g   +!!!     t    tt
   g   gcac     a
    tta    t    a
            t+gc
            t-a
            g-c
            g-c
            a-t
           c   a
           t   a
            tta
 
 
 
    tRNA-Stop(tta)
    72 bases, %GC = 47.2
    Sequence [19445,19516]
 


Number of tmRNA genes = 0


001234F LN:i:122313 RC:i:153 XC:f:1.000000
122313 nucleotides in sequence
Mean G+C content = 40.0%

Nothing found in 001234F LN:i:122313 RC:i:153 XC:f:1.000000


001235F LN:i:131585 RC:i:384 XC:f:0.992424
131585 nucleotides in sequence
Mean G+C content = 23.0%

Nothing found in 001235F LN:i:131585 RC:i:384 XC:f:0.992424


001236F LN:i:124650 RC:i:278 XC:f:1.000000
124650 nucleotides in sequence
Mean G+C content = 26.6%
 
1.
 
 
 
               a
             g-c
             g-c
             t-a
             c-g
             g+t
             c-g
             a-t     ag
            t   cactc  a
    cga    a    !!!!!  g
   t   ctcg     gtgag  c
   g   !!!!    c     tt
   g   gagc     t
    tta    g     g
            c-gag
            t-a
            g-c
            t+g
            g-c
           c   a
           t   a
            aat
 
 
 
    tRNA-Ile(aat)
    74 bases, %GC = 54.1
    Sequence c[91913,91986]
 

 
2.
 
 
 
               a
             g-c
             g-c
             t-a
             c-g
             g+t
             c-g
             a-t     ag
            t   cactc  a
    cga    a    !!!!!  g
   t   ctcg     gtgag  c
   g   !!!!    c     tt
   g   gagc     t
    tta    g     g
            c-gag
            t-a
            g-c
            t+g
            g-c
           c   a
           t   a
            aat
 
 
 
    tRNA-Ile(aat)
    74 bases, %GC = 54.1
    Sequence [95280,95353]
 

 
3.
 
 
 
               a
             g-c
             g-c
             t-a
             c-g
             g+t
             c-g
             a-t     ag
            t   cactc  a
    cga    a    !!!!!  g
   t   ctcg     gtgag  c
   g   !!!!    c     tt
   g   gagc     t
    tta    g     g
            c-gag
            t-a
            g-c
            t+g
            g-c
           c   a
           t   a
            aat
 
 
 
    tRNA-Ile(aat)
    74 bases, %GC = 54.1
    Sequence [95991,96064]
 

 
4.
 
 
 
               a
             g-c
             g-c
             t-a
             c-g
             g+t
             c-g
             a-t     ag
            t   cactc  a
    cga    a    !!!!!  g
   t   ctcg     gtgag  c
   g   !!!!    c     tt
   g   gagc     t
    tta    g     g
            c-gag
            t-a
            g-c
            t+g
            g-c
           c   a
           t   a
            aat
 
 
 
    tRNA-Ile(aat)
    74 bases, %GC = 54.1
    Sequence c[114571,114644]
 

 
5.
 
 
 
               a
             g-c
             g-c
             t-a
             c-g
             g+t
             c-g
             a-t     ag
            t   cactc  a
    cga    a    !!!!!  g
   t   ctcg     gtgag  c
   g   !!!!    c     tt
   g   gagc     t
    tta    g     g
            c-gag
            t-a
            g-c
            t+g
            g-c
           c   a
           t   a
            aat
 
 
 
    tRNA-Ile(aat)
    74 bases, %GC = 54.1
    Sequence c[114717,114790]
 

 
6.
 
 
 
               a
             g-c
             g-c
             t-a
             c-g
             g+t
             c-g
             a-t     ag
            t   cactc  a
    cga    a    !!!!!  g
   t   ctcg     gtgag  c
   g   !!!!    c     tt
   g   gagc     t
    tta    g     g
            c-gag
            t-a
            g-c
            t+g
            g-c
           c   a
           t   a
            aat
 
 
 
    tRNA-Ile(aat)
    74 bases, %GC = 54.1
    Sequence c[114863,114936]
 

 
7.
 
 
 
               a
             g-c
             g-c
             t-a
             c-g
             g+t
             c-g
             a-t     ag
            t   cactc  a
    cga    a    !!!!!  g
   t   ctcg     gtgag  c
   g   !!!!    c     tt
   g   gagc     t
    tta    g     g
            c-gag
            t-a
            g-c
            t+g
            g-c
           c   a
           t   a
            aat
 
 
 
    tRNA-Ile(aat)
    74 bases, %GC = 54.1
    Sequence c[115009,115082]
 

 
8.
 
 
 
               a
             g-c
             g-c
             t-a
             c-g
             g+t
             c-g
             a-t     ag
            t   cactc  a
    cga    a    !!!!!  g
   t   ctcg     gtgag  c
   g   !!!!    c     tt
   g   gagc     t
    tta    g     g
            c-gag
            t-a
            g-c
            t+g
            g-c
           c   a
           t   a
            aat
 
 
 
    tRNA-Ile(aat)
    74 bases, %GC = 54.1
    Sequence c[115155,115228]
 

 
9.
 
 
 
               a
             g-c
             g-c
             t-a
             c-g
             g+t
             c-g
             a-t     ag
            t   cactc  a
    cga    a    !!!!!  g
   t   ctcg     gtgag  c
   g   !!!!    c     tt
   g   gagc     t
    tta    g     g
            c-gag
            t-a
            g-c
            t+g
            g-c
           c   a
           t   a
            aat
 
 
 
    tRNA-Ile(aat)
    74 bases, %GC = 54.1
    Sequence c[115301,115374]
 

 
10.
 
 
 
               a
             g-c
             g-c
             t-a
             c-g
             g+t
             c-g
             a-t     ag
            t   cactc  a
    cga    a    !!!!!  g
   t   ctcg     gtgag  c
   g   !!!!    c     tt
   g   gagc     t
    tta    g     g
            c-gag
            t-a
            g-c
            t+g
            g-c
           c   a
           t   a
            aat
 
 
 
    tRNA-Ile(aat)
    74 bases, %GC = 54.1
    Sequence c[115447,115520]
 

 
11.
 
 
 
               a
             g-c
             g-c
             t-a
             c-g
             g+t
             c-g
             a-t     ag
            t   cactc  a
    cga    a    !!!!!  g
   t   ctcg     gtgag  c
   g   !!!!    c     tt
   g   gagc     t
    tta    g     g
            c-gag
            t-a
            g-c
            t+g
            g-c
           c   a
           t   a
            aat
 
 
 
    tRNA-Ile(aat)
    74 bases, %GC = 54.1
    Sequence c[115593,115666]
 

 
12.
 
 
 
               a
             g-c
             g-c
             t-a
             c-g
             g+t
             c-g
             a-t     ag
            t   cactc  a
    cga    a    !!!!!  g
   t   ctcg     gtgag  c
   g   !!!!    c     tt
   g   gagc     t
    tta    g     g
            c-gag
            t-a
            g-c
            t+g
            g-c
           c   a
           t   a
            aat
 
 
 
    tRNA-Ile(aat)
    74 bases, %GC = 54.1
    Sequence c[115739,115812]
 

 
13.
 
 
 
               a
             g-c
             g-c
             t-a
             c-g
             g+t
             c-g
             a-t     ag
            t   cactc  a
    cga    a    !!!!!  g
   t   ctcg     gtgag  c
   g   !!!!    c     tt
   g   gagc     t
    tta    g     g
            c-gag
            t-a
            g-c
            t+g
            g-c
           c   a
           t   a
            aat
 
 
 
    tRNA-Ile(aat)
    74 bases, %GC = 54.1
    Sequence c[115885,115958]
 

 
14.
 
 
 
               a
             g-c
             g-c
             t-a
             c-g
             g+t
             c-g
             a-t     ag
            t   cactc  a
    cga    a    !!!!!  g
   t   ctcg     gtgag  c
   g   !!!!    c     tt
   g   gagc     t
    tta    g     g
            c-gag
            t-a
            g-c
            t+g
            g-c
           c   a
           t   a
            aat
 
 
 
    tRNA-Ile(aat)
    74 bases, %GC = 54.1
    Sequence c[116031,116104]
 

 
15.
 
 
 
               a
             g-c
             g-c
             t-a
             c-g
             g+t
             c-g
             a-t     ag
            t   cactc  a
    cga    a    !!!!!  g
   t   ctcg     gtgag  c
   g   !!!!    c     tt
   g   gagc     t
    tta    g     g
            c-gag
            t-a
            g-c
            t+g
            g-c
           c   a
           t   a
            aat
 
 
 
    tRNA-Ile(aat)
    74 bases, %GC = 54.1
    Sequence c[116177,116250]
 

 
16.
 
 
 
               a
             g-c
             g-c
             t-a
             c-g
             g+t
             c-g
             a-t     ag
            t   cactc  a
    cga    a    !!!!!  g
   t   ctcg     gtgag  c
   g   !!!!    c     tt
   g   gagc     t
    tta    g     g
            c-gag
            t-a
            g-c
            t+g
            g-c
           c   a
           t   a
            aat
 
 
 
    tRNA-Ile(aat)
    74 bases, %GC = 54.1
    Sequence c[116323,116396]
 

 
17.
 
 
 
               a
             g-c
             g-c
             t-a
             c-g
             g+t
             c-g
             a-t     ag
            t   cactc  a
    cga    a    !!!!!  g
   t   ctcg     gtgag  c
   g   !!!!    c     tt
   g   gagc     t
    tta    g     g
            c-gag
            t-a
            g-c
            t+g
            g-c
           c   a
           t   a
            aat
 
 
 
    tRNA-Ile(aat)
    74 bases, %GC = 54.1
    Sequence c[116749,116822]
 

 
18.
 
 
 
               a
             g-c
             g-c
             t-a
             c-g
             g+t
             c-g
             a-t     ag
            t   cactc  a
    cga    a    !!!!!  g
   t   ctcg     gtgag  c
   g   !!!!    c     tt
   g   gagc     t
    tta    g     g
            c-gag
            t-a
            g-c
            t+g
            g-c
           c   a
           t   a
            aat
 
 
 
    tRNA-Ile(aat)
    74 bases, %GC = 54.1
    Sequence c[117315,117388]
 

 
19.
 
 
 
               a
             g-c
             g-c
             t-a
             c-g
             g+t
             c-g
             a-t     ag
            t   cactc  a
    cga    a    !!!!!  g
   t   ctcg     gtgag  c
   g   !!!!    c     tt
   g   gagc     t
    tta    g     g
            c-gag
            t-a
            g-c
            t+g
            g-c
           c   a
           t   a
            aat
 
 
 
    tRNA-Ile(aat)
    74 bases, %GC = 54.1
    Sequence c[117601,117674]
 

 
20.
 
 
 
               a
             g-c
             g-c
             t-a
             c-g
             g+t
             c-g
             a-t     ag
            t   cactc  a
    cga    a    !!!!!  g
   t   ctcg     gtgag  c
   g   !!!!    c     tt
   g   gagc     t
    tta    g     g
            c-gag
            t-a
            g-c
            t+g
            g-c
           c   a
           t   a
            aat
 
 
 
    tRNA-Ile(aat)
    74 bases, %GC = 54.1
    Sequence c[117747,117820]
 

 
21.
 
 
 
               a
             g-c
             g-c
             t-a
             c-g
             g+t
             c-g
             a-t     ag
            t   cactc  a
    cga    a    !!!!!  g
   t   ctcg     gtgag  c
   g   !!!!    c     tt
   g   gagc     t
    tta    g     g
            c-gag
            t-a
            g-c
            t+g
            g-c
           c   a
           t   a
            aat
 
 
 
    tRNA-Ile(aat)
    74 bases, %GC = 54.1
    Sequence c[117893,117966]
 

 
22.
 
 
 
               a
             g-c
             g-c
             t-a
             c-g
             g+t
             c-g
             a-t     ag
            t   cactc  a
    cga    a    !!!!!  g
   t   ctcg     gtgag  c
   g   !!!!    c     tt
   g   gagc     t
    tta    g     g
            c-gag
            t-a
            g-c
            t+g
            g-c
           c   a
           t   a
            aat
 
 
 
    tRNA-Ile(aat)
    74 bases, %GC = 54.1
    Sequence c[118039,118112]
 

 
23.
 
 
 
               a
             g-c
             g-c
             t-a
             c-g
             g+t
             c-g
             a-t     ag
            t   cactc  a
    cga    a    !!!!!  g
   t   ctcg     gtgag  c
   g   !!!!    c     tt
   g   gagc     t
    tta    g     g
            c-gag
            t-a
            g-c
            t+g
            g-c
           c   a
           t   a
            aat
 
 
 
    tRNA-Ile(aat)
    74 bases, %GC = 54.1
    Sequence c[118185,118258]
 

 
24.
 
 
 
               a
             g-c
             g-c
             t-a
             c-g
             g+t
             c-g
             a-t     ag
            t   cactc  a
    cga    a    !!!!!  g
   t   ctcg     gtgag  c
   g   !!!!    c     tt
   g   gagc     t
    tta    g     g
            c-gag
            t-a
            g-c
            t+g
            g-c
           c   a
           t   a
            aat
 
 
 
    tRNA-Ile(aat)
    74 bases, %GC = 54.1
    Sequence c[118331,118404]
 

 
25.
 
 
 
               g
             a-t
             a-t
             g+t
             g+t
             t-a
             c c
             g-c
            ac a     ag
            t   gtgtc  a
    cga    a    :::!!  g
   t   ctcg     gtgag  c
   g   !!!!    c     tt
   g   gagc     t
    tta    g     g
            c-gag
            t-a
            g-c
            t+g
            g-c
           c   a
           t   a
            aat
 
 
    tRNA-Ile(aat)
    77 bases, %GC = 50.6
    Sequence c[118472,118548]
 

 
26.
 
 
 
               a
             g-c
             g-c
             t-a
             c-g
             g+t
             c-g
             a-t     ag
            t   cactc  a
    cga    a    !!!!!  g
   t   ctcg     gtgag  c
   g   !!!!    c     tt
   g   gagc     t
    tta    g     g
            c-gag
            t-a
            g-c
            t+g
            g-c
           c   a
           t   a
            aat
 
 
 
    tRNA-Ile(aat)
    74 bases, %GC = 54.1
    Sequence c[118619,118692]
 

 
27.
 
 
 
               a
             g-c
             g-c
             t-a
             c-g
             g+t
             c-g
             a-t     ag
            t   cactc  a
    cga    a    !!!!!  g
   t   ctcg     gtgag  c
   g   !!!!    c     tt
   g   gagc     t
    tta    g     g
            c-gag
            t-a
            g-c
            t+g
            g-c
           c   a
           t   a
            aat
 
 
 
    tRNA-Ile(aat)
    74 bases, %GC = 54.1
    Sequence c[118765,118838]
 

 
28.
 
 
 
               a
             g-c
             g-c
             t-a
             c-g
             g+t
             c-g
             a-t     ag
            t   cactc  a
    cga    a    !!!!!  g
   t   ctcg     gtgag  c
   g   !!!!    c     tt
   g   gagc     t
    tta    g     g
            c-gag
            t-a
            g-c
            t+g
            g-c
           c   a
           t   a
            aat
 
 
 
    tRNA-Ile(aat)
    74 bases, %GC = 54.1
    Sequence c[118911,118984]
 

 
29.
 
 
 
               a
             g-c
             g-c
             t-a
             c-g
             g+t
             c-g
             a-t     ag
            t   cactc  a
    cga    a    !!!!!  g
   t   ctcg     gtgag  c
   g   !!!!    c     tt
   g   gagc     t
    tta    g     g
            c-gag
            t-a
            g-c
            t+g
            g-c
           c   a
           t   a
            aat
 
 
 
    tRNA-Ile(aat)
    74 bases, %GC = 54.1
    Sequence c[119057,119130]
 

 
30.
 
 
 
               a
             g-c
             g-c
             t-a
             c-g
             g+t
             c-g
             a-t     ag
            t   cactc  a
    cga    a    !!!!!  g
   t   ctcg     gtgag  c
   g   !!!!    c     tt
   g   gagc     t
    tta    g     g
            c-gag
            t-a
            g-c
            t+g
            g-c
           c   a
           t   a
            aat
 
 
 
    tRNA-Ile(aat)
    74 bases, %GC = 54.1
    Sequence c[119203,119276]
 

 
31.
 
 
 
               a
             g-c
             g-c
             t-a
             c-g
             g+t
             c-g
             a-t     ag
            t   cactc  a
    cga    a    !!!!!  g
   t   ctcg     gtgag  c
   g   !!!!    c     tt
   g   gagc     t
    tta    g     g
            c-gag
            t-a
            g-c
            t+g
            g-c
           c   a
           t   a
            aat
 
 
 
    tRNA-Ile(aat)
    74 bases, %GC = 54.1
    Sequence c[119349,119422]
 

 
32.
 
 
 
               a
             g-c
             g-c
             t-a
             c-g
             g+t
             c-g
             a-t     ag
            t   cactc  a
    cga    a    !!!!!  g
   t   ctcg     gtgag  c
   g   !!!!    c     tt
   g   gagc     t
    tta    g     g
            c-gag
            t-a
            g-c
            t+g
            g-c
           c   a
           t   a
            aat
 
 
 
    tRNA-Ile(aat)
    74 bases, %GC = 54.1
    Sequence c[119495,119568]
 

 
33.
 
 
 
               a
             g-c
             g-c
             t-a
             c-g
             g+t
             c-g
             a-t     ag
            t   cactc  a
    cga    a    !!!!!  g
   t   ctcg     gtgag  c
   g   !!!!    c     tt
   g   gagc     t
    tta    g     g
            c-gag
            t-a
            g-c
            t+g
            g-c
           c   a
           t   a
            aat
 
 
 
    tRNA-Ile(aat)
    74 bases, %GC = 54.1
    Sequence c[119641,119714]
 

 
34.
 
 
 
               a
             g-c
             g-c
             t-a
             c-g
             g+t
             c-g
             a-t     ag
            t   cactc  a
    cga    a    !!!!!  g
   t   ctcg     gtgag  c
   g   !!!!    c     tt
   g   gagc     t
    tta    g     g
            c-gag
            t-a
            g-c
            t+g
            g-c
           c   a
           t   a
            aat
 
 
 
    tRNA-Ile(aat)
    74 bases, %GC = 54.1
    Sequence c[119787,119860]
 

 
35.
 
 
 
               a
             g-c
             g-c
             t-a
             c-g
             g+t
             c-g
             a-t     ag
            t   cactc  a
    cga    a    !!!!!  g
   t   ctcg     gtgag  c
   g   !!!!    c     tt
   g   gagc     t
    tta    g     g
            c-gag
            t-a
            g-c
            t+g
            g-c
           c   a
           t   a
            aat
 
 
 
    tRNA-Ile(aat)
    74 bases, %GC = 54.1
    Sequence c[119933,120006]
 

 
36.
 
 
 
               a
             g-c
             g-c
             t-a
             c-g
             g+t
             c-g
             a-t     ag
            t   cactc  a
    cga    a    !!!!!  g
   t   ctcg     gtgag  c
   g   !!!!    c     tt
   g   gagc     t
    tta    g     g
            c-gag
            t-a
            g-c
            t+g
            g-c
           c   a
           t   a
            aat
 
 
 
    tRNA-Ile(aat)
    74 bases, %GC = 54.1
    Sequence c[120079,120152]
 

 
37.
 
 
 
               a
             g-c
             g-c
             t-a
             c-g
             g+t
             c-g
             a-t     ag
            t   cactc  a
    cga    a    !!!!!  g
   t   ctcg     gtgag  c
   g   !!!!    c     tt
   g   gagc     t
    tta    g     g
            c-gag
            t-a
            g-c
            t+g
            g-c
           c   a
           t   a
            aat
 
 
 
    tRNA-Ile(aat)
    74 bases, %GC = 54.1
    Sequence c[120225,120298]
 

 
38.
 
 
 
               a
             g-c
             g-c
             t-a
             c-g
             g+t
             c-g
             a-t     ag
            t   cactc  a
    cga    a    !!!!!  g
   t   ctcg     gtgag  c
   g   !!!!    c     tt
   g   gagc     t
    tta    g     g
            c-gag
            t-a
            g-c
            t+g
            g-c
           c   a
           t   a
            aat
 
 
 
    tRNA-Ile(aat)
    74 bases, %GC = 54.1
    Sequence c[120371,120444]
 

 
39.
 
 
 
               a
             g-c
             g-c
             t-a
             c-g
             g+t
             c-g
             a-t     ag
            t   cactc  a
    cga    a    !!!!!  g
   t   ctcg     gtgag  c
   g   !!!!    c     tt
   g   gagc     t
    tta    g     g
            c-gag
            t-a
            g-c
            t+g
            g-c
           c   a
           t   a
            aat
 
 
 
    tRNA-Ile(aat)
    74 bases, %GC = 54.1
    Sequence c[120517,120590]
 

 
40.
 
 
 
               a
             g-c
             g-c
             t-a
             c-g
             g+t
             c-g
             a-t     ag
            t   cactc  a
    cga    a    !!!!!  g
   t   ctcg     gtgag  c
   g   !!!!    c     tt
   g   gagc     t
    tta    g     g
            c-gag
            t-a
            g-c
            t+g
            g-c
           c   a
           t   a
            aat
 
 
 
    tRNA-Ile(aat)
    74 bases, %GC = 54.1
    Sequence c[120663,120736]
 

 
41.
 
 
 
               a
             g-c
             g-c
             t-a
             c-g
             g+t
             c-g
             a-t     ag
            t   cactc  a
    cga    a    !!!!!  g
   t   ctcg     gtgag  c
   g   !!!!    c     tt
   g   gagc     t
    tta    g     g
            c-gag
            t-a
            g-c
            t+g
            g-c
           c   a
           t   a
            aat
 
 
 
    tRNA-Ile(aat)
    74 bases, %GC = 54.1
    Sequence c[120809,120882]
 

 
42.
 
 
 
               a
             g-c
             g-c
             t-a
             c-g
             g+t
             c-g
             a-t     ag
            t   cactc  a
    cga    a    !!!!!  g
   t   ctcg     gtgag  c
   g   !!!!    c     tt
   g   gagc     t
    tta    g     g
            c-gag
            t-a
            g-c
            t+g
            g-c
           c   a
           t   a
            aat
 
 
 
    tRNA-Ile(aat)
    74 bases, %GC = 54.1
    Sequence c[120955,121028]
 

 
43.
 
 
 
               a
             g-c
             g-c
             t-a
             c-g
             g+t
             c-g
             a-t     ag
            t   cactc  a
    cga    a    !!!!!  g
   t   ctcg     gtgag  c
   g   !!!!    c     tt
   g   gagc     t
    tta    g     g
            c-gag
            t-a
            g-c
            t+g
            g-c
           c   a
           t   a
            aat
 
 
 
    tRNA-Ile(aat)
    74 bases, %GC = 54.1
    Sequence c[121101,121174]
 

 
44.
 
 
 
               a
             g-c
             g-c
             t-a
             c-g
             g+t
             c-g
             a-t     ag
            t   cactc  a
    cga    a    !!!!!  g
   t   ctcg     gtgag  c
   g   !!!!    c     tt
   g   gagc     t
    tta    g     g
            c-gag
            t-a
            g-c
            t+g
            g-c
           c   a
           t   a
            aat
 
 
 
    tRNA-Ile(aat)
    74 bases, %GC = 54.1
    Sequence c[121247,121320]
 

 
45.
 
 
 
               a
             g-c
             g-c
             t-a
             c-g
             g+t
             c-g
             a-t     ag
            t   cactc  a
    cga    a    !!!!!  g
   t   ctcg     gtgag  c
   g   !!!!    c     tt
   g   gagc     t
    tta    g     g
            c-gag
            t-a
            g-c
            t+g
            g-c
           c   a
           t   a
            aat
 
 
 
    tRNA-Ile(aat)
    74 bases, %GC = 54.1
    Sequence c[121393,121466]
 

 
46.
 
 
 
               a
             g-c
             g-c
             t-a
             c-g
             g+t
             c-g
             a-t     ag
            t   cactc  a
    cga    a    !!!!!  g
   t   ctcg     gtgag  c
   g   !!!!    c     tt
   g   gagc     t
    tta    g     g
            c-gag
            t-a
            g-c
            t+g
            g-c
           c   a
           t   a
            aat
 
 
 
    tRNA-Ile(aat)
    74 bases, %GC = 54.1
    Sequence c[121539,121612]
 

 
47.
 
 
 
               a
             g-c
             g-c
             t-a
             c-g
             g+t
             c-g
             a-t     ag
            t   cactc  a
    cga    a    !!!!!  g
   t   ctcg     gtgag  c
   g   !!!!    c     tt
   g   gagc     t
    tta    g     g
            c-gag
            t-a
            g-c
            t+g
            g-c
           c   a
           t   a
            aat
 
 
 
    tRNA-Ile(aat)
    74 bases, %GC = 54.1
    Sequence c[121685,121758]
 

 
48.
 
 
 
               a
             g-c
             g-c
             t-a
             c-g
             g+t
             c-g
             a-t     ag
            t   cactc  a
    cga    a    !!!!!  g
   t   ctcg     gtgag  c
   g   !!!!    c     tt
   g   gagc     t
    tta    g     g
            c-gag
            t-a
            g-c
            t+g
            g-c
           c   a
           t   a
            aat
 
 
 
    tRNA-Ile(aat)
    74 bases, %GC = 54.1
    Sequence c[121831,121904]
 

 
49.
 
 
 
               a
             g-c
             g-c
             t-a
             c-g
             g+t
             c-g
             a-t     ag
            t   cactc  a
    cga    a    !!!!!  g
   t   ctcg     gtgag  c
   g   !!!!    c     tt
   g   gagc     t
    tta    g     g
            c-gag
            t-a
            g-c
            t+g
            g-c
           c   a
           t   a
            aat
 
 
 
    tRNA-Ile(aat)
    74 bases, %GC = 54.1
    Sequence c[121977,122050]
 

 
50.
 
 
 
               a
             g-c
             g-c
             t-a
             c-g
             g+t
             c-g
             a-t     ag
            t   cactc  a
    cga    a    !!!!!  g
   t   ctcg     gtgag  c
   g   !!!!    c     tt
   g   gagc     t
    tta    g     g
            c-gag
            t-a
            g-c
            t+g
            g-c
           c   a
           t   a
            aat
 
 
 
    tRNA-Ile(aat)
    74 bases, %GC = 54.1
    Sequence c[122123,122196]
 

 
51.
 
 
 
               a
             g-c
             g-c
             t-a
             c-g
             g+t
             c-g
             a-t     ag
            t   cactc  a
    cga    a    !!!!!  g
   t   ctcg     gtgag  c
   g   !!!!    c     tt
   g   gagc     t
    tta    g     g
            c-gag
            t-a
            g-c
            t+g
            g-c
           c   a
           t   a
            aat
 
 
 
    tRNA-Ile(aat)
    74 bases, %GC = 54.1
    Sequence c[122269,122342]
 

 
52.
 
 
 
               a
             g-c
             g-c
             t-a
             c-g
             g+t
             c-g
             a-t     ag
            t   cactc  a
    cga    a    !!!!!  g
   t   ctcg     gtgag  c
   g   !!!!    c     tt
   g   gagc     t
    tta    g     g
            c-gag
            t-a
            g-c
            t+g
            g-c
           c   a
           t   a
            aat
 
 
 
    tRNA-Ile(aat)
    74 bases, %GC = 54.1
    Sequence c[122415,122488]
 

 
53.
 
 
 
               a
             g-c
             g-c
             t-a
             c-g
             g+t
             c-g
             a-t     ag
            t   cactc  a
    cga    a    !!!!!  g
   t   ctcg     gtgag  c
   g   !!!!    c     tt
   g   gagc     t
    tta    g     g
            c-gag
            t-a
            g-c
            t+g
            g-c
           c   a
           t   a
            aat
 
 
 
    tRNA-Ile(aat)
    74 bases, %GC = 54.1
    Sequence c[122561,122634]
 

 
54.
 
 
 
               a
             g-c
             g-c
             t-a
             c-g
             g+t
             c-g
             a-t     ag
            t   cactc  a
    cga    a    !!!!!  g
   t   ctcg     gtgag  c
   g   !!!!    c     tt
   g   gagc     t
    tta    g     g
            c-gag
            t-a
            g-c
            t+g
            g-c
           c   a
           t   a
            aat
 
 
 
    tRNA-Ile(aat)
    74 bases, %GC = 54.1
    Sequence c[122707,122780]
 

 
55.
 
 
 
               a
             g-c
             g-c
             t-a
             c-g
             g+t
             c-g
             a-t     ag
            t   cactc  a
    cga    a    !!!!!  g
   t   ctcg     gtgag  c
   g   !!!!    c     tt
   g   gagc     t
    tta    g     g
            c-gag
            t-a
            g-c
            t+g
            g-c
           c   a
           t   a
            aat
 
 
 
    tRNA-Ile(aat)
    74 bases, %GC = 54.1
    Sequence c[122853,122926]
 

 
56.
 
 
 
               a
             g-c
             g-c
             t-a
             c-g
             g+t
             c-g
             a-t     ag
            t   cactc  a
    cga    a    !!!!!  g
   t   ctcg     gtgag  c
   g   !!!!    c     tt
   g   gagc     t
    tta    g     g
            c-gag
            t-a
            g-c
            t+g
            g-c
           c   a
           t   a
            aat
 
 
 
    tRNA-Ile(aat)
    74 bases, %GC = 54.1
    Sequence c[122999,123072]
 

 
57.
 
 
 
               a
             g-c
             g-c
             t-a
             c-g
             g+t
             c-g
             a-t     ag
            t   cactc  a
    cga    a    !!!!!  g
   t   ctcg     gtgag  c
   g   !!!!    c     tt
   g   gagc     t
    tta    g     g
            c-gag
            t-a
            g-c
            t+g
            g-c
           c   a
           t   a
            aat
 
 
 
    tRNA-Ile(aat)
    74 bases, %GC = 54.1
    Sequence c[123145,123218]
 

 
58.
 
 
 
               a
             g-c
             g-c
             t-a
             c-g
             g+t
             c-g
             a-t     ag
            t   cactc  a
    cga    a    !!!!!  g
   t   ctcg     gtgag  c
   g   !!!!    c     tt
   g   gagc     t
    tta    g     g
            c-gag
            t-a
            g-c
            t+g
            g-c
           c   a
           t   a
            aat
 
 
 
    tRNA-Ile(aat)
    74 bases, %GC = 54.1
    Sequence c[123291,123364]
 

 
59.
 
 
 
               a
             g-c
             g-c
             t-a
             c-g
             g+t
             c-g
             a-t     ag
            t   cactc  a
    cga    a    !!!!!  g
   t   ctcg     gtgag  c
   g   !!!!    c     tt
   g   gagc     t
    tta    g     g
            c-gag
            t-a
            g-c
            t+g
            g-c
           c   a
           t   a
            aat
 
 
 
    tRNA-Ile(aat)
    74 bases, %GC = 54.1
    Sequence c[123437,123510]
 

 
60.
 
 
 
               a
             g-c
             g-c
             t-a
             c-g
             g+t
             c-g
             a-t     ag
            t   cactc  a
    cga    a    !!!!!  g
   t   ctcg     gtgag  c
   g   !!!!    c     tt
   g   gagc     t
    tta    g     g
            c-gag
            t-a
            g-c
            t+g
            g-c
           c   a
           t   a
            aat
 
 
 
    tRNA-Ile(aat)
    74 bases, %GC = 54.1
    Sequence c[123583,123656]
 

 
61.
 
 
 
               a
             g-c
             g-c
             t-a
             c-g
             g+t
             c-g
             a-t     ag
            t   cactc  a
    cga    a    !!!!!  g
   t   ctcg     gtgag  c
   g   !!!!    c     tt
   g   gagc     t
    tta    g     g
            c-gag
            t-a
            g-c
            t+g
            g-c
           c   a
           t   a
            aat
 
 
 
    tRNA-Ile(aat)
    74 bases, %GC = 54.1
    Sequence c[123729,123802]
 

 
62.
 
 
 
               a
             g-c
             g-c
             t-a
             c-g
             g+t
             c-g
             a-t     ag
            t   cactc  a
    cga    a    !!!!!  g
   t   ctcg     gtgag  c
   g   !!!!    c     tt
   g   gagc     t
    tta    g     g
            c-gag
            t-a
            g-c
            t+g
            g-c
           c   a
           t   a
            aat
 
 
 
    tRNA-Ile(aat)
    74 bases, %GC = 54.1
    Sequence c[123875,123948]
 

 
63.
 
 
 
               a
             g-c
             g-c
             t-a
             c-g
             g+t
             c-g
             a-t     ag
            t   cactc  a
    cga    a    !!!!!  g
   t   ctcg     gtgag  c
   g   !!!!    c     tt
   g   gagc     t
    tta    g     g
            c-gag
            t-a
            g-c
            t+g
            g-c
           c   a
           t   a
            aat
 
 
 
    tRNA-Ile(aat)
    74 bases, %GC = 54.1
    Sequence c[124021,124094]
 

 
64.
 
 
 
               a
             g-c
             g-c
             t-a
             c-g
             g+t
             c-g
             a-t     ag
            t   cactc  a
    cga    a    !!!!!  g
   t   ctcg     gtgag  c
   g   !!!!    c     tt
   g   gagc     t
    tta    g     g
            c-gag
            t-a
            g-c
            t+g
            g-c
           c   a
           t   a
            aat
 
 
 
    tRNA-Ile(aat)
    74 bases, %GC = 54.1
    Sequence c[124167,124240]
 

 
65.
 
 
 
               a
             g-c
             g-c
             t-a
             c-g
             g+t
             c-g
             a-t     ag
            t   cactc  a
    cga    a    !!!!!  g
   t   ctcg     gtgag  c
   g   !!!!    c     tt
   g   gagc     t
    tta    g     g
            c-gag
            t-a
            g-c
            t+g
            g-c
           c   a
           t   a
            aat
 
 
 
    tRNA-Ile(aat)
    74 bases, %GC = 54.1
    Sequence c[124313,124386]
 

 
66.
 
 
 
               a
             g-c
             g-c
             t-a
             c-g
             g+t
             c-g
             a-t     ag
            t   cactc  a
    cga    a    !!!!!  g
   t   ctcg     gtgag  c
   g   !!!!    c     tt
   g   gagc     t
    tta    g     g
            c-gag
            t-a
            g-c
            t+g
            g-c
           c   a
           t   a
            aat
 
 
 
    tRNA-Ile(aat)
    74 bases, %GC = 54.1
    Sequence c[124459,124532]
 


tRNA anticodon frequency
AAA Phe       AGA Ser       ATA Tyr       ACA Cys       
GAA Phe       GGA Ser       GTA Tyr       GCA Cys       
TAA Leu       TGA Ser       TTA Stop      TCA SeC       
CAA Leu       CGA Ser       CTA Pyl       CCA Trp       

AAG Leu       AGG Pro       ATG His       ACG Arg       
GAG Leu       GGG Pro       GTG His       GCG Arg       
TAG Leu       TGG Pro       TTG Gln       TCG Arg       
CAG Leu       CGG Pro       CTG Gln       CCG Arg       

AAT Ile  66   AGT Thr       ATT Asn       ACT Ser       
GAT Ile       GGT Thr       GTT Asn       GCT Ser       
TAT Ile       TGT Thr       TTT Lys       TCT Arg       
CAT Met       CGT Thr       CTT Lys       CCT Arg       

AAC Val       AGC Ala       ATC Asp       ACC Gly       
GAC Val       GGC Ala       GTC Asp       GCC Gly       
TAC Val       TGC Ala       TTC Glu       TCC Gly       
CAC Val       CGC Ala       CTC Glu       CCC Gly       

tRNA codon frequency
TTT Phe       TCT Ser       TAT Tyr       TGT Cys       
TTC Phe       TCC Ser       TAC Tyr       TGC Cys       
TTA Leu       TCA Ser       TAA Stop      TGA SeC       
TTG Leu       TCG Ser       TAG Pyl       TGG Trp       

CTT Leu       CCT Pro       CAT His       CGT Arg       
CTC Leu       CCC Pro       CAC His       CGC Arg       
CTA Leu       CCA Pro       CAA Gln       CGA Arg       
CTG Leu       CCG Pro       CAG Gln       CGG Arg       

ATT Ile  66   ACT Thr       AAT Asn       AGT Ser       
ATC Ile       ACC Thr       AAC Asn       AGC Ser       
ATA Ile       ACA Thr       AAA Lys       AGA Arg       
ATG Met       ACG Thr       AAG Lys       AGG Arg       

GTT Val       GCT Ala       GAT Asp       GGT Gly       
GTC Val       GCC Ala       GAC Asp       GGC Gly       
GTA Val       GCA Ala       GAA Glu       GGA Gly       
GTG Val       GCG Ala       GAG Glu       GGG Gly       

Number of tRNA genes = 66
tRNA GC range = 50.6% to 54.1%
Number of tmRNA genes = 0


001237F LN:i:131772 RC:i:228 XC:f:0.943182
131772 nucleotides in sequence
Mean G+C content = 21.8%
 
1.
 
 
 
               g
             g-c
             a-t
             t+g
             a-t
             c-g
             t+g
             a-t     ta
            t   cgtcc  a
    tgag   g    !!!!!  a
    g   ccg     gcagg  c
    g   !!!      c   tt
    t   ggc       g
     taa           c
            g+tg   c
            a-t g   c
            c-g  g  t
            a-t   t c
            g-c    t
            a-t
           c   a
           t   a
            tga
 
 
    tRNA-Ser(tga)
    81 bases, %GC = 53.1
    Sequence [12240,12320]
 

 
2.
 
 
 
               t
             t+g
             g+t
             c-g
             c-g
             c-g
             t-a
             t-a
             g-c     tg
            t   tgccc  a
     aa    a    ++!!!  a
    t  tccg     gtggg  c
   g   !!!!    t     tt
   g   aggc     t
    ata    g     a
            c-gag
            t-a
            t-a
            c-g
            c-g
           c   a
           t   a
            cct
 
 
    tRNA-Arg(cct)
    75 bases, %GC = 52.0
    Sequence [12381,12455]
 

 
3.
 
 
 
               a
             g-c
             t-a
             c-g
             g-c
             g-c
             t-a
             g-c     tg
            t   gtctc  a
    gga    a    !+!!!  a
   t   tctg     cggag  c
   g   +!+!     c    tt
   g   gggc     a
    tta    a    a
            c-ga
            g-c
            a-t
            c-g
            g-c
           t   c
           t   g
            gtg
 
 
 
    tRNA-His(gtg)
    73 bases, %GC = 57.5
    Sequence c[13158,13230]
 

 
4.
 
 
 
               a
             g-c
             t-a
             c-g
             g-c
             g-c
             t-a
             g-c     tg
            t   gtctc  a
    gga    a    !+!!!  a
   t   tctg     cggag  c
   g   +!+!     c    tt
   g   gggc     a
    tta    a    a
            c-ga
            g-c
            a-t
            c-g
            g-c
           t   c
           t   g
            gtg
 
 
 
    tRNA-His(gtg)
    73 bases, %GC = 57.5
    Sequence c[18568,18640]
 

 
5.
 
 
 
               g
             g-c
             a-t
             c-g
             a-t
             c-g
             t+g
             a-t     ta
            t   cgtcc  a
    tgag   g    !!!!!  a
    g   ccg     gcagg  c
    g   !!!      c   tt
    t   ggc       g
     taa           c
            g+tg   c
            a-t g   c
            c-g  g  t
            a-t   t c
            g-c    t
            a-t
           c   a
           t   a
            aga
 
 
    tRNA-Ser(aga)
    81 bases, %GC = 54.3
    Sequence [53590,53670]
 

 
6.
 
 
 
               t
             t+g
             g+t
             c-g
             c-g
             c-g
             t-a
             t-a
             g-c     tg
            t   tgccc  a
     aa    a    +!!!!  a
    t  tccg     gcggg  c
   g   !!!!    t     tt
   g   aggc     t
    ata    g     a
            c-gag
            t-a
            t-a
            c-g
            c-g
           c   a
           t   a
            cct
 
 
    tRNA-Arg(cct)
    75 bases, %GC = 53.3
    Sequence [53730,53804]
 

 
7.
 
 
 
               t
             t+g
             g+t
             c-g
             c-g
             c-g
             t-a
             t-a
             g-c     tg
            t   tgccc  a
     aa    a    +!!!!  a
    t  tccg     gcggg  c
   g   !!!!    t     tt
   g   aggc     t
    ata    g     a
            c-gag
            t-a
            t-a
            c-g
            c-g
           c   a
           t   a
            cct
 
 
    tRNA-Arg(cct)
    75 bases, %GC = 53.3
    Sequence c[55992,56066]
 

 
8.
 
 
 
               g
             g-c
             a-t
             c-g
             a-t
             c-g
             t+g
             a-t     ta
            t   cgtcc  a
    tgag   g    !!!!!  a
    g   ccg     gcagg  c
    g   !!!      c   tt
    t   ggc       g
     taa           c
            g+tg   c
            a-t g   c
            c-g  g  t
            a-t   t c
            g-c    t
            a-t
           c   a
           t   a
            aga
 
 
    tRNA-Ser(aga)
    81 bases, %GC = 54.3
    Sequence c[56126,56206]
 

 
9.
 
 
 
               a
             g-c
             t-a
             c-g
             g-c
             g-c
             t-a
             g-c     tg
            t   gtctc  a
    gga    a    !+!!!  a
   t   tctg     cggag  c
   g   +!+!     c    tt
   g   gggc     a
    tta    a    a
            c-ga
            g-c
            a-t
            c-g
            g-c
           t   c
           t   g
            gtg
 
 
 
    tRNA-His(gtg)
    73 bases, %GC = 57.5
    Sequence [65354,65426]
 

 
10.
 
 
 
               a
             g-c
             t-a
             c-g
             g-c
             g-c
             t-a
             g-c     tg
            t   gtctc  a
    gga    a    !+!!!  a
   t   tctg     cggag  c
   g   +!+!     c    tt
   g   gggc     a
    tta    a    a
            c-ga
            g-c
            a-t
            c-g
            g-c
           t   c
           t   g
            gtg
 
 
 
    tRNA-His(gtg)
    73 bases, %GC = 57.5
    Sequence [97016,97088]
 

 
11.
 
 
 
               a
             g-c
             t-a
             c-g
             g-c
             g-c
             t-a
             g-c     tg
            t   gtctc  a
    gga    a    !+!!!  a
   t   tctg     cggag  c
   g   +!+!     c    tt
   g   gggc     a
    tta    a    a
            c-ga
            g-c
            a-t
            c-g
            g-c
           t   c
           t   g
            gtg
 
 
 
    tRNA-His(gtg)
    73 bases, %GC = 57.5
    Sequence [102272,102344]
 

 
12.
 
 
 
               g
             g-c
             a-t
             c-g
             a-t
             c-g
             t+g
             a-t     ta
            t   cgtcc  a
    tgag   g    !!!!!  a
    g   ccg     gcagg  c
    g   !!!      c   tt
    t   ggc       g
     taa           c
            g+tg   c
            a-t g   c
            c-g  g  t
            a-t   t c
            g-c    t
            a-t
           c   a
           t   a
            tga
 
 
    tRNA-Ser(tga)
    81 bases, %GC = 54.3
    Sequence c[103196,103276]
 

 
13.
 
 
 
               g
             g-c
             a-t
             c-g
             a-t
             c-g
             t+g
             a-t     ta
            t   cgtcc  a
    tgag   g    !!!!!  a
    g   ccg     gcagg  c
    g   !!!      c   tt
    t   ggc       g
     taa           c
            g+tg   c
            a-t g   c
            c-g  g  t
            a-t   t c
            g-c    t
            a-t
           c   a
           t   a
            aga
 
 
    tRNA-Ser(aga)
    81 bases, %GC = 54.3
    Sequence [121478,121558]
 

 
14.
 
 
 
               t
             t+g
             g+t
             c-g
             c-g
             c-g
             t-a
             t-a
             g-c     tg
            t   tgccc  a
     aa    a    +!!!!  a
    t  tccg     gcggg  c
   g   !!!!    t     tt
   g   aggc     t
    ata    g     a
            c-gag
            t-a
            t-a
            c-g
            c-g
           c   a
           t   a
            cct
 
 
    tRNA-Arg(cct)
    75 bases, %GC = 53.3
    Sequence [121619,121693]
 

 
15.
 
 
 
               g
             g-c
             a-t
             c-g
             a-t
             c-g
             t+g
             a-t     ta
            t   cgtcc  a
    tgag   g    !!!!!  a
    g   ccg     gcagg  c
    g   !!!      c   tt
    t   ggc       g
     taa           c
            g+tg   c
            a-t g   c
            c-g  g  t
            a-t   t c
            g-c    t
            a-t
           c   a
           t   a
            aga
 
 
    tRNA-Ser(aga)
    81 bases, %GC = 54.3
    Sequence c[124347,124427]
 


tRNA anticodon frequency
AAA Phe       AGA Ser  4    ATA Tyr       ACA Cys       
GAA Phe       GGA Ser       GTA Tyr       GCA Cys       
TAA Leu       TGA Ser  2    TTA Stop      TCA SeC       
CAA Leu       CGA Ser       CTA Pyl       CCA Trp       

AAG Leu       AGG Pro       ATG His       ACG Arg       
GAG Leu       GGG Pro       GTG His  5    GCG Arg       
TAG Leu       TGG Pro       TTG Gln       TCG Arg       
CAG Leu       CGG Pro       CTG Gln       CCG Arg       

AAT Ile       AGT Thr       ATT Asn       ACT Ser       
GAT Ile       GGT Thr       GTT Asn       GCT Ser       
TAT Ile       TGT Thr       TTT Lys       TCT Arg       
CAT Met       CGT Thr       CTT Lys       CCT Arg  4    

AAC Val       AGC Ala       ATC Asp       ACC Gly       
GAC Val       GGC Ala       GTC Asp       GCC Gly       
TAC Val       TGC Ala       TTC Glu       TCC Gly       
CAC Val       CGC Ala       CTC Glu       CCC Gly       

tRNA codon frequency
TTT Phe       TCT Ser  4    TAT Tyr       TGT Cys       
TTC Phe       TCC Ser       TAC Tyr       TGC Cys       
TTA Leu       TCA Ser  2    TAA Stop      TGA SeC       
TTG Leu       TCG Ser       TAG Pyl       TGG Trp       

CTT Leu       CCT Pro       CAT His       CGT Arg       
CTC Leu       CCC Pro       CAC His  5    CGC Arg       
CTA Leu       CCA Pro       CAA Gln       CGA Arg       
CTG Leu       CCG Pro       CAG Gln       CGG Arg       

ATT Ile       ACT Thr       AAT Asn       AGT Ser       
ATC Ile       ACC Thr       AAC Asn       AGC Ser       
ATA Ile       ACA Thr       AAA Lys       AGA Arg       
ATG Met       ACG Thr       AAG Lys       AGG Arg  4    

GTT Val       GCT Ala       GAT Asp       GGT Gly       
GTC Val       GCC Ala       GAC Asp       GGC Gly       
GTA Val       GCA Ala       GAA Glu       GGA Gly       
GTG Val       GCG Ala       GAG Glu       GGG Gly       

Number of tRNA genes = 15
tRNA GC range = 52.0% to 57.5%
Number of tmRNA genes = 0


001238F LN:i:126415 RC:i:321 XC:f:1.000000
126415 nucleotides in sequence
Mean G+C content = 23.3%
 
1.
 
 
 
               a
             g+t
             c-g
             a-t
             g-c
             a-t
             c-g
             a-t     ct
            t   cgccc  a
     ga    g    !+!!!  g
    t  tctg     gtggg  c
   g   :!!!    c     tt
   g   tgac     t
    cta    g     g
            a-tag
            c-g
            t-a
            g-c
            c-g
           t   c
           c   a
            gac
 
 
 
    tRNA-Val(gac)
    73 bases, %GC = 57.5
    Sequence c[96967,97039]
 


Number of tmRNA genes = 0


001239F LN:i:125776 RC:i:77 XC:f:0.817460
125776 nucleotides in sequence
Mean G+C content = 22.1%

Nothing found in 001239F LN:i:125776 RC:i:77 XC:f:0.817460


001240F LN:i:140628 RC:i:91 XC:f:0.737589
140628 nucleotides in sequence
Mean G+C content = 44.4%

Nothing found in 001240F LN:i:140628 RC:i:91 XC:f:0.737589


001241F LN:i:138196 RC:i:145 XC:f:0.844765
138196 nucleotides in sequence
Mean G+C content = 23.2%
 
1.
 
 
 
               c
             g-c
             g+t
             g-c
             g+t
             a-t
             c-g
             c a    at
            t   acct  a
     aa    a    !!!+  g
    a  ctgg     tggg  c
   t   !!:!     t   at
   g   gagc      a
    gta    g     c
            c-ga g
            t-a g
            c-g
            g-c
            c-g
           t   t
           t   a
            agc
 
 
 
    tRNA-Ala(agc)
    72 bases, %GC = 54.2
    Sequence [37144,37215]
 

 
2.
 
 
                c
               a
             t-a
             c-g
             c-g
             g-c
             c-g
             a-t
             t-a     cg
            t   ggccc  a
     ga    a    !!!!!  a
    t  tctg     ccggg  c
   g   +!!+     c    tt
   g   ggat     a
    tca    a    g
            t-aa
            t-a
            c-g
            g-c
            g-c
           c   c
           t   a
            ctc
 
 
 
    tRNA-Glu(ctc)
    73 bases, %GC = 57.5
    Sequence [99397,99469]
 

 
3.
 
 
 
               g
             g-c
             c-g
             c-g
             c-g
             g+t
             g+t
             c-g     cg
            t   caccc  a
     ga    a    !!!!!  g
    t  ctcg     gtggg  c
   c   !!!!     c    tt
   g   gagc     t
    gta         g
            g+tg
            t+g
            c-g
            a-t
            g-c
            a-t
           c   a
           t   a
            ctt
 
 
    tRNA-Lys(ctt)
    73 bases, %GC = 63.0
    Sequence c[99506,99578]
 

 
4.
 
 
 
               g
             g-c
             c-g
             c-g
             c-g
             g+t
             g+t
             c-g     cg
            t   caccc  a
     ga    a    !!!!!  g
    t  ctcg     gtggg  c
   c   !!!!     c    tt
   g   gagc     t
    gta         g
            g+tg
            t+g
            c-g
            a-t
            g-c
            a-t
           c   a
           t   a
            ctt
 
 
    tRNA-Lys(ctt)
    73 bases, %GC = 63.0
    Sequence [112245,112317]
 

 
5.
 
 
                c
               a
             t-a
             c-g
             c-g
             g-c
             c-g
             a-t
             t-a     cg
            t   ggccc  a
     ga    a    !!!!!  a
    t  tctg     ccggg  c
   g   +!!+     c    tt
   g   ggat     a
    tca    a    g
            t-aa
            t-a
            c-g
            g-c
            g-c
           c   c
           t   a
            ctc
 
 
 
    tRNA-Glu(ctc)
    73 bases, %GC = 57.5
    Sequence c[112355,112427]
 

 
6.
 
 
 
               g
             t-a
             c-g
             c-g
             g-c
             a-t
             g-c
             g-c     ct
            t   ggccc  a
     ga    a    !!!!!  a
    t  tatg     ccggg  c
   g   +!!+     c    tt
   g   gtat     a
    cta    t    g
            t-ac
            c-g
            t-a
            g-c
            c-g
           c   c
           t   a
            gtc
 
 
 
    tRNA-Asp(gtc)
    72 bases, %GC = 58.3
    Sequence c[125818,125889]
 


tRNA anticodon frequency
AAA Phe       AGA Ser       ATA Tyr       ACA Cys       
GAA Phe       GGA Ser       GTA Tyr       GCA Cys       
TAA Leu       TGA Ser       TTA Stop      TCA SeC       
CAA Leu       CGA Ser       CTA Pyl       CCA Trp       

AAG Leu       AGG Pro       ATG His       ACG Arg       
GAG Leu       GGG Pro       GTG His       GCG Arg       
TAG Leu       TGG Pro       TTG Gln       TCG Arg       
CAG Leu       CGG Pro       CTG Gln       CCG Arg       

AAT Ile       AGT Thr       ATT Asn       ACT Ser       
GAT Ile       GGT Thr       GTT Asn       GCT Ser       
TAT Ile       TGT Thr       TTT Lys       TCT Arg       
CAT Met       CGT Thr       CTT Lys  2    CCT Arg       

AAC Val       AGC Ala  1    ATC Asp       ACC Gly       
GAC Val       GGC Ala       GTC Asp  1    GCC Gly       
TAC Val       TGC Ala       TTC Glu       TCC Gly       
CAC Val       CGC Ala       CTC Glu  2    CCC Gly       

tRNA codon frequency
TTT Phe       TCT Ser       TAT Tyr       TGT Cys       
TTC Phe       TCC Ser       TAC Tyr       TGC Cys       
TTA Leu       TCA Ser       TAA Stop      TGA SeC       
TTG Leu       TCG Ser       TAG Pyl       TGG Trp       

CTT Leu       CCT Pro       CAT His       CGT Arg       
CTC Leu       CCC Pro       CAC His       CGC Arg       
CTA Leu       CCA Pro       CAA Gln       CGA Arg       
CTG Leu       CCG Pro       CAG Gln       CGG Arg       

ATT Ile       ACT Thr       AAT Asn       AGT Ser       
ATC Ile       ACC Thr       AAC Asn       AGC Ser       
ATA Ile       ACA Thr       AAA Lys       AGA Arg       
ATG Met       ACG Thr       AAG Lys  2    AGG Arg       

GTT Val       GCT Ala  1    GAT Asp       GGT Gly       
GTC Val       GCC Ala       GAC Asp  1    GGC Gly       
GTA Val       GCA Ala       GAA Glu       GGA Gly       
GTG Val       GCG Ala       GAG Glu  2    GGG Gly       

Number of tRNA genes = 6
tRNA GC range = 54.2% to 63.0%
Number of tmRNA genes = 0


001242F LN:i:139404 RC:i:136 XC:f:0.917857
139404 nucleotides in sequence
Mean G+C content = 25.6%

Nothing found in 001242F LN:i:139404 RC:i:136 XC:f:0.917857


001243F LN:i:135259 RC:i:200 XC:f:0.921933
135259 nucleotides in sequence
Mean G+C content = 22.0%

Nothing found in 001243F LN:i:135259 RC:i:200 XC:f:0.921933


001244F LN:i:123951 RC:i:337 XC:f:0.907258
123951 nucleotides in sequence
Mean G+C content = 43.8%

Nothing found in 001244F LN:i:123951 RC:i:337 XC:f:0.907258


001245F LN:i:126588 RC:i:106 XC:f:0.751969
126588 nucleotides in sequence
Mean G+C content = 26.4%

Nothing found in 001245F LN:i:126588 RC:i:106 XC:f:0.751969


001246F LN:i:132841 RC:i:140 XC:f:0.996241
132841 nucleotides in sequence
Mean G+C content = 44.7%

Nothing found in 001246F LN:i:132841 RC:i:140 XC:f:0.996241


001247F LN:i:120959 RC:i:92 XC:f:0.934156
120959 nucleotides in sequence
Mean G+C content = 24.8%

Nothing found in 001247F LN:i:120959 RC:i:92 XC:f:0.934156


001248F LN:i:121414 RC:i:91 XC:f:0.979508
121414 nucleotides in sequence
Mean G+C content = 43.6%

Nothing found in 001248F LN:i:121414 RC:i:91 XC:f:0.979508


001249F LN:i:129172 RC:i:153 XC:f:0.884170
129172 nucleotides in sequence
Mean G+C content = 24.8%
 
1.
 
 
 
               a
             g-c
             c-g
             c-g
             g-c
             a-t
             a-t
             a-t     ct
            t   gggcc  a
     ga    a    !!!!!  a
    t  ctcg     cccgg  c
   t   !!!!    c     tt
   g   gagc     t
    gga    g     g
            t-aag
            t-a
            a-t
            g-c
            a-t
           c   a
           t   g
            gaa
 
 
 
    tRNA-Phe(gaa)
    73 bases, %GC = 53.4
    Sequence [61120,61192]
 

 
2.
 
 
 
               a
             g-c
             c-g
             c-g
             g-c
             a-t
             a-t
             a-t     ct
            t   gggcc  a
     ga    a    !!!!!  a
    t  ctcg     cccgg  c
   t   !!!!    c     tt
   g   gagc     t
    gga    g     g
            t-aag
            t-a
            a-t
            g-c
            a-t
           c   a
           t   g
            gaa
 
 
 
    tRNA-Phe(gaa)
    73 bases, %GC = 53.4
    Sequence [66263,66335]
 

 
3.
 
 
 
               a
             g-c
             g-c
             c-g
             a-t
             g-c
             t+g
             t-a     ta
            t   caccc  a
    tgag   g    !!!!!  g
   c    cct     gtggg  c
   g    !!!     c    tt
   g    gga      g
    ttaa       g-c
            g+t c-g
            a-t  a-t
            c-g   c-g
            a-t   a   a
            g-c     ct
            a-t
           c   a
           t   g
            taa
 
 
    tRNA-Leu(taa)
    84 bases, %GC = 53.6
    Sequence c[117789,117872]
 


Number of tRNA genes = 3
tRNA GC range = 53.4% to 53.6%
Number of tmRNA genes = 0


001250F LN:i:130744 RC:i:122 XC:f:0.916031
130744 nucleotides in sequence
Mean G+C content = 23.9%
 
1.
 
 
                c
               a
             t-a
             g-c
             c-g
             c-g
             t-a
             c-g
             a-t     tt
            t   ggctc  a
     aa    g    !!!!!  g
    c  tgtg     ccgag  c
   g   +!!!     t    tt
   g   gcac     a
    tta    t    a
            t+gc
            t-a
            g-c
            g-c
            a-t
           c   a
           t   a
            tta
 
 
 
    tRNA-Stop(tta)
    73 bases, %GC = 47.9
    Sequence c[54535,54607]
 

 
2.
 
 
 
               a
             g-c
             c-g
             g-c
             g-c
             t-a
             t-a
             t-a     ct
            t   cactc  a
     ga    a    !!!!!  g
    t  cgcg     gtgag  c
   c   !!!!    c     tt
   g   gcgc     t
    gta    g     g
            t-aag
            c-g
            a-t
            g-c
            t.t
           c   a
           t   a
            cat
 
 
 
    tRNA-Met(cat)
    73 bases, %GC = 53.4
    Sequence [84669,84741]
 

 
3.
 
 
 
               a
             g-c
             g-c
             c-g
             a-t
             g-c
             t+g
             t-a     ta
            t   caccc  a
    tgag   g    !!!!!  g
   c    cct     gtggg  c
   g    !!!     c    tt
   g    gga      g
    ttaa       g-c
            g+t c-g
            a-t  a-t
            c-g   c-g
            a-t   a   a
            g-c     ct
            a-t
           c   a
           t   g
            taa
 
 
    tRNA-Leu(taa)
    84 bases, %GC = 53.6
    Sequence c[87692,87775]
 


Number of tRNA genes = 3
tRNA GC range = 47.9% to 53.6%
Number of tmRNA genes = 0


001251F LN:i:123316 RC:i:82 XC:f:0.878543
123316 nucleotides in sequence
Mean G+C content = 44.3%

Nothing found in 001251F LN:i:123316 RC:i:82 XC:f:0.878543


001252F LN:i:136393 RC:i:150 XC:f:0.919708
136393 nucleotides in sequence
Mean G+C content = 24.9%

Nothing found in 001252F LN:i:136393 RC:i:150 XC:f:0.919708


001253F LN:i:126433 RC:i:173 XC:f:0.952569
126433 nucleotides in sequence
Mean G+C content = 22.1%

Nothing found in 001253F LN:i:126433 RC:i:173 XC:f:0.952569


001254F LN:i:123832 RC:i:133 XC:f:0.939759
123832 nucleotides in sequence
Mean G+C content = 24.4%
 
1.
 
 
                c
               a
             g-c
             c-g
             a-t
             t-a
             t+g
             a-t
             g-c     tt
            t   ggccc  a
     ga    g    !!!!!  g
    t  tctg     ccggg  c
    g  + !+     c    tt
    g  gaat    a
     ta        g
            a-t
            c-g
            t-a
            t-a
            c-g
            g-c
           t   t
           t   a
            gcc
 
 
    tRNA-Gly(gcc)
    72 bases, %GC = 52.8
    Sequence c[3519,3590]
 

 
2.
 
 
 
               a
             g-c
             c-g
             a-t
             t-a
             t+g
             a-t
             g-c     tt
            t   ggccc  a
     ga    g    !!!!!  g
    t  tctg     ccggg  c
    g  + !+     c    tt
    g  gaat    a
     ta        g
            a-t
            c-g
            t-a
            t-a
            c-g
            g-c
           t   t
           t   a
            gcc
 
 
    tRNA-Gly(gcc)
    71 bases, %GC = 52.1
    Sequence c[37972,38042]
 

 
3.
 
 
 
               a
             g-c
             c-g
             a-t
             t-a
             t+g
             a-t
             g-c     tt
            t   ggccc  a
     ga    g    !!!!!  g
    t  tctg     ccggg  c
    g  + !+     c    tt
    g  gaat    a
     ta        g
            a-t
            c-g
            t-a
            t-a
            c-g
            g-c
           t   t
           t   a
            gcc
 
 
    tRNA-Gly(gcc)
    71 bases, %GC = 52.1
    Sequence [42996,43066]
 

 
4.
 
 
 
               c
             g-c
             g-c
             t+g
             t-a
             g-c
             t-a
             t-a     tt
            t   ggccc  a
     ga    g    !!!!!  a
    t  tctg     ccggg  c
    g  :!!+     c    tt
    g  tgat     t
     ta         g
            t-ag
            c-g
            t-a
            c-g
            g-c
            c-g
           t   t
           t   g
            agg
 
 
    tRNA-Pro(agg)
    72 bases, %GC = 55.6
    Sequence c[43518,43589]
 

 
5.
 
 
                c
               a
             g-c
             c-g
             a-t
             t-a
             t+g
             a c
             g-c     tt
            t   ggccc  a
     ga    g    !!!!!  g
    t  tctg     ccggg  c
    g  + !+     c    tt
    g  gaat    a
     ta        g
            a-t
            c-g
            t-a
            t-a
            c-g
            g-c
           t   t
           t   a
            gcc
 
 
    tRNA-Gly(gcc)
    72 bases, %GC = 54.2
    Sequence [115585,115656]
 

 
6.
 
 
 
               c
             g-c
             g-c
             t+g
             t-a
             g-c
             t-a
             t-a     tt
            t   ggccc  a
     ga    g    !!!!!  a
    t  tctg     ccggg  c
    g  :!!+     c    tt
    g  tgat     t
     ta         g
            t-ag
            c-g
            t-a
            c-g
            g-c
            c-g
           t   t
           t   g
            agg
 
 
    tRNA-Pro(agg)
    72 bases, %GC = 55.6
    Sequence [116040,116111]
 


tRNA anticodon frequency
AAA Phe       AGA Ser       ATA Tyr       ACA Cys       
GAA Phe       GGA Ser       GTA Tyr       GCA Cys       
TAA Leu       TGA Ser       TTA Stop      TCA SeC       
CAA Leu       CGA Ser       CTA Pyl       CCA Trp       

AAG Leu       AGG Pro  2    ATG His       ACG Arg       
GAG Leu       GGG Pro       GTG His       GCG Arg       
TAG Leu       TGG Pro       TTG Gln       TCG Arg       
CAG Leu       CGG Pro       CTG Gln       CCG Arg       

AAT Ile       AGT Thr       ATT Asn       ACT Ser       
GAT Ile       GGT Thr       GTT Asn       GCT Ser       
TAT Ile       TGT Thr       TTT Lys       TCT Arg       
CAT Met       CGT Thr       CTT Lys       CCT Arg       

AAC Val       AGC Ala       ATC Asp       ACC Gly       
GAC Val       GGC Ala       GTC Asp       GCC Gly  4    
TAC Val       TGC Ala       TTC Glu       TCC Gly       
CAC Val       CGC Ala       CTC Glu       CCC Gly       

tRNA codon frequency
TTT Phe       TCT Ser       TAT Tyr       TGT Cys       
TTC Phe       TCC Ser       TAC Tyr       TGC Cys       
TTA Leu       TCA Ser       TAA Stop      TGA SeC       
TTG Leu       TCG Ser       TAG Pyl       TGG Trp       

CTT Leu       CCT Pro  2    CAT His       CGT Arg       
CTC Leu       CCC Pro       CAC His       CGC Arg       
CTA Leu       CCA Pro       CAA Gln       CGA Arg       
CTG Leu       CCG Pro       CAG Gln       CGG Arg       

ATT Ile       ACT Thr       AAT Asn       AGT Ser       
ATC Ile       ACC Thr       AAC Asn       AGC Ser       
ATA Ile       ACA Thr       AAA Lys       AGA Arg       
ATG Met       ACG Thr       AAG Lys       AGG Arg       

GTT Val       GCT Ala       GAT Asp       GGT Gly       
GTC Val       GCC Ala       GAC Asp       GGC Gly  4    
GTA Val       GCA Ala       GAA Glu       GGA Gly       
GTG Val       GCG Ala       GAG Glu       GGG Gly       

Number of tRNA genes = 6
tRNA GC range = 52.1% to 55.6%
Number of tmRNA genes = 0


001255F LN:i:139565 RC:i:152 XC:f:0.810714
139565 nucleotides in sequence
Mean G+C content = 24.2%
 
1.
 
 
 
               a
             t-a
             c-g
             c-g
             a-t
             c-g
             a-t
             t-a     tg
            t   ggccc  a
    cga    a    !!!!!  g
   a   tctg     ccggg  c
   g   +!!+     c    tt
   g   ggat     a
    tta    a    g
            t-aa
            t-a
            c-g
            g-c
            g-c
           c   c
           t   a
            ttc
 
 
 
    tRNA-Glu(ttc)
    73 bases, %GC = 52.1
    Sequence c[39715,39787]
 

 
2.
 
 
 
               a
             t-a
             c-g
             c-g
             a-t
             c-g
             a-t
             t-a     tg
            t   ggccc  a
    cga    a    !!!!!  g
   a   tctg     ccggg  c
   g   +!!+     c    tt
   g   ggat     a
    tta    a    g
            t-aa
            t-a
            c-g
            g-c
            g-c
           c   c
           t   a
            ttc
 
 
 
    tRNA-Glu(ttc)
    73 bases, %GC = 52.1
    Sequence c[62232,62304]
 

 
3.
 
 
 
               t
             t-a
             g+t
             c-g
             a-t
             g-c
             a-t
             c-g
             a-t     ct
            t   cgccc  a
     ga    g    !!!!!  g
    t  tctg     gcggg  c
   g   :!!!    c     tt
   g   tgac     t
    cta    g     g
            a-tag
            c-g
            t-a
            g-c
            c-g
           t   c
           t   a
            cac
 
 
    tRNA-Val(cac)
    75 bases, %GC = 56.0
    Sequence [108753,108827]
 


Number of tRNA genes = 3
tRNA GC range = 52.1% to 56.0%
Number of tmRNA genes = 0


001256F LN:i:129415 RC:i:71 XC:f:0.838462
129415 nucleotides in sequence
Mean G+C content = 24.8%
 
1.
 
 
 
               g
             a-t
             g-c
             c-g
             c-g
             t-a
             t-a
             g-c     ta
            t   caccc  a
     aa    g    !!!!!  g
    c  cgcg     gtggg  c
   g   !!!+    t     tt
   g   gcgt     t
    tta    a     g
            t-agg
            c-g
            a-t
            g-c
            c-g
           c   a
           t   a
            tct
 
 
 
    tRNA-Arg(tct)
    73 bases, %GC = 56.2
    Sequence c[6904,6976]
 

 
2.
 
 
 
               g
             a-t
             g-c
             c-g
             c-g
             t-a
             t-a
             g-c     ta
            t   caccc  a
     aa    g    !!!!!  g
    c  cgcg     gtggg  c
   g   !!!+    t     tt
   g   gcgt     t
    tta    a     g
            t-agg
            c-g
            a-t
            g-c
            c-g
           c   a
           t   a
            tct
 
 
 
    tRNA-Arg(tct)
    73 bases, %GC = 56.2
    Sequence c[33737,33809]
 

 
3.
 
 
 
               g
             a-t
             g-c
             c-g
             c-g
             t-a
             t-a
             g-c     ta
            t   caccc  a
     aa    g    !!!!!  g
    c  cgcg     gtggg  c
   g   !!!+    t     tt
   g   gcgt     t
    tta    a     g
            t-agg
            c-g
            a-t
            g-c
            c-g
           c   a
           t   a
            tct
 
 
 
    tRNA-Arg(tct)
    73 bases, %GC = 56.2
    Sequence c[61354,61426]
 

 
4.
 
 
 
               g
             a-t
             g-c
             c-g
             c-g
             t-a
             t-a
             g-c     ta
            t   caccc  a
     aa    g    !!!!!  g
    c  cgcg     gtggg  c
   g   !!!+    t     tt
   g   gcgt     t
    tta    a     g
            t-agg
            c-g
            a-t
            g-c
            c-g
           c   a
           t   a
            tct
 
 
 
    tRNA-Arg(tct)
    73 bases, %GC = 56.2
    Sequence c[88492,88564]
 

 
5.
 
 
 
               g
             a-t
             g-c
             c-g
             c-g
             t-a
             t-a
             g-c     ta
            t   caccc  a
     aa    g    !!!!!  g
    c  cgcg     gtggg  c
   g   !!!+    t     tt
   g   gcgt     t
    tta    a     g
            t-agg
            c-g
            a-t
            g-c
            c-g
           c   a
           t   a
            tct
 
 
 
    tRNA-Arg(tct)
    73 bases, %GC = 56.2
    Sequence c[116545,116617]
 


tRNA anticodon frequency
AAA Phe       AGA Ser       ATA Tyr       ACA Cys       
GAA Phe       GGA Ser       GTA Tyr       GCA Cys       
TAA Leu       TGA Ser       TTA Stop      TCA SeC       
CAA Leu       CGA Ser       CTA Pyl       CCA Trp       

AAG Leu       AGG Pro       ATG His       ACG Arg       
GAG Leu       GGG Pro       GTG His       GCG Arg       
TAG Leu       TGG Pro       TTG Gln       TCG Arg       
CAG Leu       CGG Pro       CTG Gln       CCG Arg       

AAT Ile       AGT Thr       ATT Asn       ACT Ser       
GAT Ile       GGT Thr       GTT Asn       GCT Ser       
TAT Ile       TGT Thr       TTT Lys       TCT Arg  5    
CAT Met       CGT Thr       CTT Lys       CCT Arg       

AAC Val       AGC Ala       ATC Asp       ACC Gly       
GAC Val       GGC Ala       GTC Asp       GCC Gly       
TAC Val       TGC Ala       TTC Glu       TCC Gly       
CAC Val       CGC Ala       CTC Glu       CCC Gly       

tRNA codon frequency
TTT Phe       TCT Ser       TAT Tyr       TGT Cys       
TTC Phe       TCC Ser       TAC Tyr       TGC Cys       
TTA Leu       TCA Ser       TAA Stop      TGA SeC       
TTG Leu       TCG Ser       TAG Pyl       TGG Trp       

CTT Leu       CCT Pro       CAT His       CGT Arg       
CTC Leu       CCC Pro       CAC His       CGC Arg       
CTA Leu       CCA Pro       CAA Gln       CGA Arg       
CTG Leu       CCG Pro       CAG Gln       CGG Arg       

ATT Ile       ACT Thr       AAT Asn       AGT Ser       
ATC Ile       ACC Thr       AAC Asn       AGC Ser       
ATA Ile       ACA Thr       AAA Lys       AGA Arg  5    
ATG Met       ACG Thr       AAG Lys       AGG Arg       

GTT Val       GCT Ala       GAT Asp       GGT Gly       
GTC Val       GCC Ala       GAC Asp       GGC Gly       
GTA Val       GCA Ala       GAA Glu       GGA Gly       
GTG Val       GCG Ala       GAG Glu       GGG Gly       

Number of tRNA genes = 5
tRNA GC range = 56.2% to 56.2%
Number of tmRNA genes = 0


001257F LN:i:126395 RC:i:124 XC:f:0.818182
126395 nucleotides in sequence
Mean G+C content = 22.0%
 
1.
 
 
 
               a
             g-c
             g-c
             g+t
             g-c
             a-t
             t.t
             c-g     at
            t   aaccc  a
     aa    a    !!!!!  g
    a  cttg     ttggg  c
   t   !!+!    a     at
   g   gagc     c
    gta    g     a
            c-gag
            t-a
            c-g
            g-c
            c-g
           t   t
           t   a
            agc
 
 
 
    tRNA-Ala(agc)
    73 bases, %GC = 50.7
    Sequence c[59703,59775]
 


Number of tmRNA genes = 0


001258F LN:i:132870 RC:i:289 XC:f:0.992537
132870 nucleotides in sequence
Mean G+C content = 24.9%

Nothing found in 001258F LN:i:132870 RC:i:289 XC:f:0.992537


001259F LN:i:139929 RC:i:39 XC:f:0.428571
139929 nucleotides in sequence
Mean G+C content = 26.6%

Nothing found in 001259F LN:i:139929 RC:i:39 XC:f:0.428571


001260F LN:i:128363 RC:i:234 XC:f:0.910853
128363 nucleotides in sequence
Mean G+C content = 21.9%
 
1.
 
 
 
               a
             a c
             a c
             t-a
             c-g
             g+t
             c-g
             a-t     ag
            t   cactc  a
    cga    a    !!!!!  g
   t   ctcg     gtgag  c
   g   !!!!    c     tt
   g   gagc     t
    tta    g     g
            c-gag
            t-a
            g-c
            t+g
            g-c
           c   a
           t   a
            aat
 
 
 
    tRNA-Ile(aat)
    74 bases, %GC = 51.4
    Sequence [19912,19985]
 


Number of tmRNA genes = 0


001261F LN:i:125203 RC:i:286 XC:f:0.968254
125203 nucleotides in sequence
Mean G+C content = 21.0%

Nothing found in 001261F LN:i:125203 RC:i:286 XC:f:0.968254


001262F LN:i:50929 RC:i:22 XC:f:0.883495
50929 nucleotides in sequence
Mean G+C content = 24.6%

Nothing found in 001262F LN:i:50929 RC:i:22 XC:f:0.883495


001263F LN:i:132676 RC:i:202 XC:f:0.932331
132676 nucleotides in sequence
Mean G+C content = 24.6%
 
1.
 
 
                c
               a
             t-a
             c-g
             c-g
             g-c
             c-g
             a-t
             t-a     cg
            t   ggccc  a
     ga    a    !!!!!  a
    t  tctg     ccggg  c
   g   +!!+     c    tt
   g   ggat     a
    tta    a    g
            t-aa
            t-a
            c-g
            g-c
            g-c
           c   c
           t   a
            ctc
 
 
 
    tRNA-Glu(ctc)
    73 bases, %GC = 56.2
    Sequence [21276,21348]
 

 
2.
 
 
 
               c
             g.g
             c-g
             c-g
             c-g
             g+t
             g+t
             c-g     cg
            t   taccc  a
     ga    a    +!!!!  g
    t  ctcg     gtggg  c
   c   !!!!     c    tt
   g   gagc      t
    gta           g
            g+tg   t
            t+g g  g
            c-g  tc
            a-t
            g-c
            a-t
           c   a
           t   a
            ctt
 
 
    tRNA-Lys(ctt)
    78 bases, %GC = 61.5
    Sequence c[21388,21465]
 


Number of tRNA genes = 2
tRNA GC range = 56.2% to 61.5%
Number of tmRNA genes = 0


001264F LN:i:141782 RC:i:208 XC:f:0.774648
141782 nucleotides in sequence
Mean G+C content = 26.4%

Nothing found in 001264F LN:i:141782 RC:i:208 XC:f:0.774648


001265F LN:i:127210 RC:i:114 XC:f:0.823529
127210 nucleotides in sequence
Mean G+C content = 25.5%
 
1.
 
 
 
               a
             g-c
             g-c
             c-g
             a-t
             g-c
             t+g
             t-a     ta
            t   caccc  a
    tgag   g    !!!!!  a
   c    cct     gtggg  c
   g    !!!     c    tt
   g    gga      g
    ttaa       g-c
            g+t c-g
            a-t  a-t
            c-g   c-g
            a-t   a   a
            g-c     ct
            a-t
           c   a
           t   g
            taa
 
 
    tRNA-Leu(taa)
    84 bases, %GC = 52.4
    Sequence c[68314,68397]
 


Number of tmRNA genes = 0


001266F LN:i:123506 RC:i:163 XC:f:0.979839
123506 nucleotides in sequence
Mean G+C content = 23.3%

Nothing found in 001266F LN:i:123506 RC:i:163 XC:f:0.979839


001267F LN:i:127551 RC:i:174 XC:f:0.840467
127551 nucleotides in sequence
Mean G+C content = 26.0%

Nothing found in 001267F LN:i:127551 RC:i:174 XC:f:0.840467


001268F LN:i:123823 RC:i:173 XC:f:0.971774
123823 nucleotides in sequence
Mean G+C content = 21.2%

Nothing found in 001268F LN:i:123823 RC:i:173 XC:f:0.971774


001269F LN:i:118712 RC:i:241 XC:f:0.995798
118712 nucleotides in sequence
Mean G+C content = 25.2%
 
1.
 
 
 
               g
             g-c
             c-g
             c-g
             c-g
             g+t
             g+t
             c-g     cg
            t   caccc  a
     ga    a    !!!!!  g
    t  ctcg     gtggg  c
   c   !!!!     c    tt
   g   gagc     t
    gta         g
            g+tg
            t+g
            c-g
            a-t
            g-c
            a-t
           c   a
           t   a
            ctt
 
 
    tRNA-Lys(ctt)
    73 bases, %GC = 63.0
    Sequence c[23106,23178]
 

 
2.
 
 
 
               g
             g-c
             c-g
             c-g
             c-g
             g+t
             g+t
             c-g     cg
            t   caccc  a
     ga    a    !!!!!  g
    t  ctcg     gtggg  c
   c   !!!!     c    tt
   g   gagc     t
    gta         g
            g+tg
            t+g
            c-g
            a-t
            g-c
            a-t
           c   a
           t   a
            ctt
 
 
    tRNA-Lys(ctt)
    73 bases, %GC = 63.0
    Sequence c[74919,74991]
 


Number of tRNA genes = 2
tRNA GC range = 63.0% to 63.0%
Number of tmRNA genes = 0


001270F LN:i:132826 RC:i:158 XC:f:0.954887
132826 nucleotides in sequence
Mean G+C content = 22.7%

Nothing found in 001270F LN:i:132826 RC:i:158 XC:f:0.954887


001271F LN:i:134456 RC:i:122 XC:f:0.833333
134456 nucleotides in sequence
Mean G+C content = 25.6%
 
1.
 
 
 
               a
             g-c
             c-g
             g-c
             c-g
             t-a
             a-t
             t-a     tg
            t   ggccc  a
     ga    a    !!!!!  g
    t  tctg     ccggg  c
   g   +!!+     c    tt
   g   ggat    a
    tta        g
            a-t
            a-t
            c-g
            t-a
            g-c
            c-g
           c   a
           t   a
            tcc
 
 
    tRNA-Gly(tcc)
    72 bases, %GC = 54.2
    Sequence c[1608,1679]
 

 
2.
 
 
                c
               a
             g-c
             c-g
             g-c
             c-g
             t-a
             a-t
             t-a     tg
            t   ggccc  a
     ga    a    !!!!!  g
    t  tctg     ccggg  c
   g   +!!+     c    tt
   g   ggat    a
    tta        g
            a-t
            a-t
            c-g
            t-a
            g-c
            c-g
           c   a
           t   a
            tcc
 
 
    tRNA-Gly(tcc)
    73 bases, %GC = 54.8
    Sequence [41024,41096]
 

 
3.
 
 
                c
               a
             g-c
             c-g
             g-c
             c-g
             t-a
             a-t
             t-a     tg
            t   ggccc  a
     ga    a    !!!!!  g
    t  tctg     ccggg  c
   g   +!!+     c    tt
   g   ggat    a
    tta        g
            a-t
            a-t
            c-g
            t-a
            g-c
            c-g
           c   a
           t   a
            tcc
 
 
    tRNA-Gly(tcc)
    73 bases, %GC = 54.8
    Sequence [97250,97322]
 

 
4.
 
 
                c
               a
             g-c
             c-g
             g-c
             c-g
             t-a
             a-t
             t-a     tg
            t   ggccc  a
     ga    a    !!!!!  g
    t  tctg     ccggg  c
   g   +!!+     c    tt
   g   ggat    a
    tta        g
            a-t
            a-t
            c-g
            t-a
            g-c
            c-g
           c   a
           t   a
            tcc
 
 
    tRNA-Gly(tcc)
    73 bases, %GC = 54.8
    Sequence c[101048,101120]
 

 
5.
 
 
                c
               a
             g-c
             c-g
             g-c
             c-g
             t-a
             a-t
             t-a     tg
            t   ggccc  a
     ga    a    !!!!!  g
    t  tctg     ccggg  c
   g   +!!+     c    tt
   g   ggat    a
    tta        g
            a-t
            a-t
            c-g
            t-a
            g-c
            c-g
           c   a
           t   a
            tcc
 
 
    tRNA-Gly(tcc)
    73 bases, %GC = 54.8
    Sequence c[108955,109027]
 

 
6.
 
 
                c
               a
             g-c
             c-g
             g-c
             c-g
             t-a
             a-t
             t-a     tg
            t   ggccc  a
     ga    a    !!!!!  g
    t  tctg     ccggg  c
   g   +!!+     c    tt
   g   ggat    a
    tta        g
            a-t
            a-t
            c-g
            t-a
            g-c
            c-g
           c   a
           t   a
            tcc
 
 
    tRNA-Gly(tcc)
    73 bases, %GC = 54.8
    Sequence [118975,119047]
 


tRNA anticodon frequency
AAA Phe       AGA Ser       ATA Tyr       ACA Cys       
GAA Phe       GGA Ser       GTA Tyr       GCA Cys       
TAA Leu       TGA Ser       TTA Stop      TCA SeC       
CAA Leu       CGA Ser       CTA Pyl       CCA Trp       

AAG Leu       AGG Pro       ATG His       ACG Arg       
GAG Leu       GGG Pro       GTG His       GCG Arg       
TAG Leu       TGG Pro       TTG Gln       TCG Arg       
CAG Leu       CGG Pro       CTG Gln       CCG Arg       

AAT Ile       AGT Thr       ATT Asn       ACT Ser       
GAT Ile       GGT Thr       GTT Asn       GCT Ser       
TAT Ile       TGT Thr       TTT Lys       TCT Arg       
CAT Met       CGT Thr       CTT Lys       CCT Arg       

AAC Val       AGC Ala       ATC Asp       ACC Gly       
GAC Val       GGC Ala       GTC Asp       GCC Gly       
TAC Val       TGC Ala       TTC Glu       TCC Gly  6    
CAC Val       CGC Ala       CTC Glu       CCC Gly       

tRNA codon frequency
TTT Phe       TCT Ser       TAT Tyr       TGT Cys       
TTC Phe       TCC Ser       TAC Tyr       TGC Cys       
TTA Leu       TCA Ser       TAA Stop      TGA SeC       
TTG Leu       TCG Ser       TAG Pyl       TGG Trp       

CTT Leu       CCT Pro       CAT His       CGT Arg       
CTC Leu       CCC Pro       CAC His       CGC Arg       
CTA Leu       CCA Pro       CAA Gln       CGA Arg       
CTG Leu       CCG Pro       CAG Gln       CGG Arg       

ATT Ile       ACT Thr       AAT Asn       AGT Ser       
ATC Ile       ACC Thr       AAC Asn       AGC Ser       
ATA Ile       ACA Thr       AAA Lys       AGA Arg       
ATG Met       ACG Thr       AAG Lys       AGG Arg       

GTT Val       GCT Ala       GAT Asp       GGT Gly       
GTC Val       GCC Ala       GAC Asp       GGC Gly       
GTA Val       GCA Ala       GAA Glu       GGA Gly  6    
GTG Val       GCG Ala       GAG Glu       GGG Gly       

Number of tRNA genes = 6
tRNA GC range = 54.2% to 54.8%
Number of tmRNA genes = 0


001272F LN:i:127282 RC:i:179 XC:f:0.933594
127282 nucleotides in sequence
Mean G+C content = 26.3%
 
1.
 
 
 
               g
             g-c
             c-g
             c-g
             g-c
             g+t
             t+g
             t-a     tg
            t   ttccc  a
     ga    a    !!!!!  a
    t  ctcg     aaggg  c
   c   !!!!     c    tt
   g   gagc     t
    gta         g
            g+tg
            c-g
            c-g
            a-t
            g-c
            c-g
           c   a
           t   a
            ttt
 
 
    tRNA-Lys(ttt)
    73 bases, %GC = 57.5
    Sequence c[36740,36812]
 

 
2.
 
 
 
               a
             g-c
             g-c
             g+t
             g-c
             a-t
             t.t
             c-g     at
            t   tgccc  a
     aa    a    !!!!!  g
    a  ctcg     acggg  c
   t   !!!!    a     at
   g   gagc     c
    gta    g     g
            c-gag
            t-a
            c-g
            g-c
            t-a
           t   t
           t   a
            cgc
 
 
 
    tRNA-Ala(cgc)
    73 bases, %GC = 54.8
    Sequence c[36889,36961]
 


Number of tRNA genes = 2
tRNA GC range = 54.8% to 57.5%
Number of tmRNA genes = 0


001273F LN:i:126681 RC:i:244 XC:f:0.976378
126681 nucleotides in sequence
Mean G+C content = 23.7%
 
1.
 
 
 
               a
             t+g
             c-g
             g-c
             g-c
             c-g
             a-t
             a-t     ct
            t   gagcc  a
     ga    a    !!!!!  a
    c  ctcg     ctcgg  c
   t   !!!!      c   tt
   g   gagc       t
    gaa    a       g
            t-ag    g
            g+t t    g
            a-t  g   a
            g.a   g   c
            a a    a   t
           c   g    a  c
           t  a      at
            gt
 
 
 
    tRNA-?(Thr|Tyr)(gt)
    84 bases, %GC = 51.2
    Sequence [17090,17173]
 

 
2.
 
 
 
               a
             g-c
             g-c
             t-a
             c-g
             c-g
             t+g
             a-t     tg
            t   ggctc  a
     aa    g    !!!!!  g
    t  tgtg     ccgag  c
    g  +!!!     t    tt
    g  gcac     a
     ta    t    a
            t-ac
            t-a
            g-c
            g-c
            a-t
           c   a
           t   a
            ctg
 
 
 
    tRNA-Gln(ctg)
    71 bases, %GC = 50.7
    Sequence c[18045,18115]
 

 
3.
 
 
 
               a
             g.a
             g-c
             t-a
             c-g
             c-g
             t+g
             a-t     tg
            t   agctc  a
     aa    g     !!!!  g
    t  tgtg     ccgag  c
    g  +!!!     t    tt
    g  gcac     a
     ta    t    a
            t-ac
            t-a
            g-c
            g-c
            a-t
           c   a
           t   a
            ctg
 
 
 
    tRNA-Gln(ctg)
    71 bases, %GC = 47.9
    Sequence c[50859,50929]
 

 
4.
 
 
 
               a
             g-c
             g-c
             t-a
             c-g
             c-g
             t+g
             a-t     tg
            t   ggctc  a
     aa    g    !!!!!  g
    t  tgtg     ccgag  c
    g  +!!!     t    tt
    g  gcac     a
     ta    c    a
            t-ac
            t-a
            g-c
            g-c
            a-t
           c   a
           t   a
            ctg
 
 
 
    tRNA-Gln(ctg)
    71 bases, %GC = 52.1
    Sequence [75192,75262]
 


tRNA anticodon frequency
AAA Phe       AGA Ser       ATA Tyr       ACA Cys       
GAA Phe       GGA Ser       GTA Tyr       GCA Cys       
TAA Leu       TGA Ser       TTA Stop      TCA SeC       
CAA Leu       CGA Ser       CTA Pyl       CCA Trp       

AAG Leu       AGG Pro       ATG His       ACG Arg       
GAG Leu       GGG Pro       GTG His       GCG Arg       
TAG Leu       TGG Pro       TTG Gln       TCG Arg       
CAG Leu       CGG Pro       CTG Gln  3    CCG Arg       

AAT Ile       AGT Thr       ATT Asn       ACT Ser       
GAT Ile       GGT Thr       GTT Asn       GCT Ser       
TAT Ile       TGT Thr       TTT Lys       TCT Arg       
CAT Met       CGT Thr       CTT Lys       CCT Arg       

AAC Val       AGC Ala       ATC Asp       ACC Gly       
GAC Val       GGC Ala       GTC Asp       GCC Gly       
TAC Val       TGC Ala       TTC Glu       TCC Gly       
CAC Val       CGC Ala       CTC Glu       CCC Gly       
Ambiguous: 1

tRNA codon frequency
TTT Phe       TCT Ser       TAT Tyr       TGT Cys       
TTC Phe       TCC Ser       TAC Tyr       TGC Cys       
TTA Leu       TCA Ser       TAA Stop      TGA SeC       
TTG Leu       TCG Ser       TAG Pyl       TGG Trp       

CTT Leu       CCT Pro       CAT His       CGT Arg       
CTC Leu       CCC Pro       CAC His       CGC Arg       
CTA Leu       CCA Pro       CAA Gln       CGA Arg       
CTG Leu       CCG Pro       CAG Gln  3    CGG Arg       

ATT Ile       ACT Thr       AAT Asn       AGT Ser       
ATC Ile       ACC Thr       AAC Asn       AGC Ser       
ATA Ile       ACA Thr       AAA Lys       AGA Arg       
ATG Met       ACG Thr       AAG Lys       AGG Arg       

GTT Val       GCT Ala       GAT Asp       GGT Gly       
GTC Val       GCC Ala       GAC Asp       GGC Gly       
GTA Val       GCA Ala       GAA Glu       GGA Gly       
GTG Val       GCG Ala       GAG Glu       GGG Gly       
Ambiguous: 1

Number of tRNA genes = 4
tRNA GC range = 47.9% to 52.1%
Number of tmRNA genes = 0


001274F LN:i:120905 RC:i:209 XC:f:0.983471
120905 nucleotides in sequence
Mean G+C content = 22.8%

Nothing found in 001274F LN:i:120905 RC:i:209 XC:f:0.983471


001275F LN:i:121361 RC:i:198 XC:f:0.979424
121361 nucleotides in sequence
Mean G+C content = 21.9%
 
1.
 
 
 
               g
             g-c
             a-t
             c-g
             a-t
             c-g
             t+g
             a-t     ta
            t   cgtcc  a
    tgag   g    !!!!!  a
    g   ccg     gcagg  c
    g   !!!      c   tt
    t   ggc       g
     taa           c
            g+tg   c
            a-t g   c
            c-g  g  t
            a-t   t c
            g-c    t
            a-t
           c   a
           t   a
            aga
 
 
    tRNA-Ser(aga)
    81 bases, %GC = 54.3
    Sequence [25231,25311]
 

 
2.
 
 
 
               t
             t+g
             g+t
             c-g
             c-g
             c-g
             t-a
             t-a
             g-c     tg
            t   tgccc  a
     aa    a    +!!!!  a
    t  tccg     gcggg  c
   g   !!!!    t     tt
   g   aggc     t
    ata    g     a
            c-gag
            t-a
            t-a
            c-g
            c-g
           c   a
           t   a
            cct
 
 
    tRNA-Arg(cct)
    75 bases, %GC = 53.3
    Sequence c[27965,28039]
 

 
3.
 
 
 
               g
             g-c
             a-t
             c-g
             a-t
             c-g
             t+g
             a-t     ta
            t   cgtcc  a
    tgag   g    !!!!!  a
    g   ccg     gcagg  c
    g   !!!          tt
    t   ggc     c
     taa   g   t+g
            a-t g-c
            c-g  g-c
            a-t   g-c
            g-c   t   t
            a.g     tc
           c   a
           t   a
            aga
 
 
 
    tRNA-Ser(aga)
    81 bases, %GC = 55.6
    Sequence c[28100,28180]
 

 
4.
 
 
 
               g
             g-c
             a-t
             c-g
             a-t
             c-g
             t+g
             a-t     ta
            t   cgtcc  a
    tgag   g    !!!!!  a
    g   ccg     gcagg  c
    g   !!!      c   tt
    t   ggc       g
     taa           c
            g+tg   c
            a-t g   c
            c-g  g  t
            a-t   t c
            g-c    t
            a-t
           c   a
           t   a
            tga
 
 
    tRNA-Ser(tga)
    81 bases, %GC = 54.3
    Sequence [46511,46591]
 

 
5.
 
 
 
               a
             g-c
             t-a
             c-g
             g-c
             g-c
             t-a
             g-c     tg
            t   gtctc  a
    gga    a    !+!!!  a
   t   tctg     cggag  c
   g   +!+!     c    tt
   g   gggc     a
    tta    a    a
            c-ga
            g-c
            a-t
            c-g
            g-c
           t   c
           t   g
            gtg
 
 
 
    tRNA-His(gtg)
    73 bases, %GC = 57.5
    Sequence c[47441,47513]
 

 
6.
 
 
 
               a
             g-c
             t-a
             c-g
             g-c
             g-c
             t-a
             g-c     tg
            t   gtctc  a
    gga    a    !+!!!  a
   t   tctg     cggag  c
   g   +!+!     c    tt
   g   gggc     a
    tta    a    a
            c-ga
            g-c
            a-t
            c-g
            g-c
           t   c
           t   g
            gtg
 
 
 
    tRNA-His(gtg)
    73 bases, %GC = 57.5
    Sequence c[52694,52766]
 

 
7.
 
 
 
               g
             g-c
             a-t
             c-g
             a-t
             c-g
             t+g
             a-t     ta
            t   cgtcc  a
    tgag   g    !!!!!  a
    g   ccg     gcagg  c
    g   !!!      c   tt
    t   ggc       g
     taa           c
            g+tg   c
            a-t g   c
            c-g  g  t
            a-t   t c
            g-c    t
            a-t
           c   a
           t   a
            aga
 
 
    tRNA-Ser(aga)
    81 bases, %GC = 54.3
    Sequence [98235,98315]
 

 
8.
 
 
 
               t
             t+g
             g+t
             c-g
             c-g
             c-g
             t-a
             t-a
             g-c     tg
            t   tgccc  a
     aa    a    +!!!!  a
    t  tccg     gcggg  c
   g   !!!!    t     tt
   g   aggc     t
    ata    g     a
            c-gag
            t-a
            t-a
            c-g
            c-g
           c   a
           t   a
            cct
 
 
    tRNA-Arg(cct)
    75 bases, %GC = 53.3
    Sequence [98376,98450]
 

 
9.
 
 
 
               t
             t+g
             g+t
             c-g
             c-g
             c-g
             t-a
             t-a
             g-c     tg
            t   tgccc  a
     aa    a    +!!!!  a
    t  tccg     gcggg  c
   g   !!!!    t     tt
   g   aggc     t
    ata    g     a
            c-gag
            t-a
            t-a
            c-g
            c-g
           c   a
           t   a
            cct
 
 
    tRNA-Arg(cct)
    75 bases, %GC = 53.3
    Sequence c[100968,101042]
 

 
10.
 
 
 
               g
             g-c
             a-t
             c-g
             a-t
             c-g
             t+g
             a-t     ta
            t   cgtcc  a
    tgag   g    !!!!!  a
    g   ccg     gcagg  c
    g   !!!      c   tt
    t   ggc       g
     taa           c
            g+tg   c
            a-t g   c
            c-g  g  t
            a-t   t c
            g-c    t
            a-t
           c   a
           t   a
            aga
 
 
    tRNA-Ser(aga)
    81 bases, %GC = 54.3
    Sequence c[101103,101183]
 

 
11.
 
 
 
               g
             g-c
             a-t
             c-g
             a-t
             c-g
             t+g
             a-t     ta
            t   cgtcc  a
    tgag   g    !!!!!  a
    g   ccg     gcagg  c
    g   !!!      c   tt
    t   ggc       g
     taa           c
            g+tg   c
            a-t g   c
            c-g  g  t
            a-t   t c
            g-c    t
            a-t
           c   a
           t   a
            aga
 
 
    tRNA-Ser(aga)
    81 bases, %GC = 54.3
    Sequence [119492,119572]
 

 
12.
 
 
 
               a
             g-c
             t-a
             c-g
             g-c
             g-c
             t-a
             g-c     tg
            t   gtctc  a
    gga    a    !+!!!  a
   t   tctg     cggag  c
   g   +!+!     c    tt
   g   gggc     a
    tta    a    a
            c-ga
            g-c
            a-t
            c-g
            g-c
           t   c
           t   g
            gtg
 
 
 
    tRNA-His(gtg)
    73 bases, %GC = 57.5
    Sequence c[120422,120494]
 


tRNA anticodon frequency
AAA Phe       AGA Ser  5    ATA Tyr       ACA Cys       
GAA Phe       GGA Ser       GTA Tyr       GCA Cys       
TAA Leu       TGA Ser  1    TTA Stop      TCA SeC       
CAA Leu       CGA Ser       CTA Pyl       CCA Trp       

AAG Leu       AGG Pro       ATG His       ACG Arg       
GAG Leu       GGG Pro       GTG His  3    GCG Arg       
TAG Leu       TGG Pro       TTG Gln       TCG Arg       
CAG Leu       CGG Pro       CTG Gln       CCG Arg       

AAT Ile       AGT Thr       ATT Asn       ACT Ser       
GAT Ile       GGT Thr       GTT Asn       GCT Ser       
TAT Ile       TGT Thr       TTT Lys       TCT Arg       
CAT Met       CGT Thr       CTT Lys       CCT Arg  3    

AAC Val       AGC Ala       ATC Asp       ACC Gly       
GAC Val       GGC Ala       GTC Asp       GCC Gly       
TAC Val       TGC Ala       TTC Glu       TCC Gly       
CAC Val       CGC Ala       CTC Glu       CCC Gly       

tRNA codon frequency
TTT Phe       TCT Ser  5    TAT Tyr       TGT Cys       
TTC Phe       TCC Ser       TAC Tyr       TGC Cys       
TTA Leu       TCA Ser  1    TAA Stop      TGA SeC       
TTG Leu       TCG Ser       TAG Pyl       TGG Trp       

CTT Leu       CCT Pro       CAT His       CGT Arg       
CTC Leu       CCC Pro       CAC His  3    CGC Arg       
CTA Leu       CCA Pro       CAA Gln       CGA Arg       
CTG Leu       CCG Pro       CAG Gln       CGG Arg       

ATT Ile       ACT Thr       AAT Asn       AGT Ser       
ATC Ile       ACC Thr       AAC Asn       AGC Ser       
ATA Ile       ACA Thr       AAA Lys       AGA Arg       
ATG Met       ACG Thr       AAG Lys       AGG Arg  3    

GTT Val       GCT Ala       GAT Asp       GGT Gly       
GTC Val       GCC Ala       GAC Asp       GGC Gly       
GTA Val       GCA Ala       GAA Glu       GGA Gly       
GTG Val       GCG Ala       GAG Glu       GGG Gly       

Number of tRNA genes = 12
tRNA GC range = 53.3% to 57.5%
Number of tmRNA genes = 0


001276F LN:i:122402 RC:i:212 XC:f:1.000000
122402 nucleotides in sequence
Mean G+C content = 24.8%

Nothing found in 001276F LN:i:122402 RC:i:212 XC:f:1.000000


001277F LN:i:130253 RC:i:103 XC:f:0.873563
130253 nucleotides in sequence
Mean G+C content = 24.0%
 
1.
 
 
 
               g
             a-t
             g-c
             c-g
             c-g
             t-a
             t-a
             g-c     ta
            t   caccc  a
     aa    g    !!!!!  g
    c  cgcg     gtggg  c
   g   !!!+    t     tt
   g   gcgt     t
    tta    a     g
            t-agg
            c-g
            a-t
            g-c
            c-g
           c   a
           t   a
            tct
 
 
 
    tRNA-Arg(tct)
    73 bases, %GC = 56.2
    Sequence [4069,4141]
 

 
2.
 
 
 
               a
             g-c
             c-g
             g-c
             c-g
             t-a
             a-t
             t-a     tg
            t   ggccc  a
     ga    a    !!!!!  g
    t  tctg     ccggg  c
   g   +!!+     c    tt
   g   ggat    a
    tta        g
            a-t
            a-t
            c-g
            t-a
            g-c
            c-g
           c   a
           t   a
            tcc
 
 
    tRNA-Gly(tcc)
    72 bases, %GC = 54.2
    Sequence [74144,74215]
 

 
3.
 
 
                c
               a
             g-c
             c-g
             g-c
             c-g
             t-a
             a-t
             t-a     tg
            t   ggccc  a
     ga    a    !!!!!  g
    t  tctg     ccggg  c
   g   +!!+     c    tt
   g   ggat    a
    tta        g
            a-t
            a-t
            c-g
            t-a
            g-c
            c-g
           c   a
           t   a
            tcc
 
 
    tRNA-Gly(tcc)
    73 bases, %GC = 54.8
    Sequence c[78073,78145]
 


Number of tRNA genes = 3
tRNA GC range = 54.2% to 56.2%
Number of tmRNA genes = 0


001278F LN:i:127551 RC:i:164 XC:f:0.867188
127551 nucleotides in sequence
Mean G+C content = 23.4%
 
1.
 
 
 
               t
             a-t
             g-c
             c-g
             c-g
             t-a
             c-g
             t+g
             a-t     cg
            t   gcgcc  a
     ga    g    !!+!!  g
    t  ctcg     cgtgg  c
   t   !!!!    c     tt
   g   gagc     t
    gca    a     g
            t-aag
            t-a
            c-g
            g-c
            c-g
           t   a
           t   a
            agt
 
 
    tRNA-Thr(agt)
    75 bases, %GC = 57.3
    Sequence [85284,85358]
 

 
2.
 
 
 
               t
             a-t
             g-c
             c-g
             c-g
             t-a
             c-g
             t+g
             a-t     cg
            t   gcgcc  a
     ga    g    !!+!!  g
    t  ctcg     cgtgg  c
   t   !!!!    c     tt
   g   gagc     t
    gca    a     g
            t-aag
            t-a
            c-g
            g-c
            c-g
           t   a
           t   a
            agt
 
 
    tRNA-Thr(agt)
    75 bases, %GC = 57.3
    Sequence c[118923,118997]
 


Number of tRNA genes = 2
tRNA GC range = 57.3% to 57.3%
Number of tmRNA genes = 0


001279F LN:i:120085 RC:i:277 XC:f:0.995868
120085 nucleotides in sequence
Mean G+C content = 26.1%
 
1.
 
 
 
               g
             g-c
             c-g
             c-g
             g-c
             g+t
             t+g
             t-a     tg
            t   ttccc  a
     ga    a    !!!!!  a
    t  ctcg     aaggg  c
   c   !!!!     c    tt
   g   gagc     t
    gta         g
            g+tg
            c-g
            c-g
            a-t
            g-c
            c-g
           c   a
           t   a
            ttt
 
 
    tRNA-Lys(ttt)
    73 bases, %GC = 57.5
    Sequence c[109170,109242]
 

 
2.
 
 
 
               a
             g-c
             g-c
             g+t
             g-c
             a-t
             t.t
             c-g     at
            t   tgccc  a
     aa    a    !!!!!  g
    a  ctcg     acggg  c
   t   !!!!    a     at
   g   gagc     c
    gta    g     g
            c-gag
            t-a
            c-g
            g-c
            t-a
           t   t
           t   a
            cgc
 
 
 
    tRNA-Ala(cgc)
    73 bases, %GC = 54.8
    Sequence c[109319,109391]
 


Number of tRNA genes = 2
tRNA GC range = 54.8% to 57.5%
Number of tmRNA genes = 0


001280F LN:i:117814 RC:i:197 XC:f:1.000000
117814 nucleotides in sequence
Mean G+C content = 31.7%

Nothing found in 001280F LN:i:117814 RC:i:197 XC:f:1.000000


001281F LN:i:106872 RC:i:200 XC:f:0.888372
106872 nucleotides in sequence
Mean G+C content = 23.4%
 
1.
 
 
 
               a
             t-a
             g-c
             c-g
             c-g
             t-a
             c-g
             a-t     tt
            t   ggctc  a
     aa    g    !!!!!  g
    c  tgtg     ccgag  c
   g   +!!!     t    tt
   g   gcac     a
    tta    t    a
            t+gc
            t-a
            g-c
            g-c
            a-t
           c   a
           t   a
            tta
 
 
 
    tRNA-Stop(tta)
    72 bases, %GC = 47.2
    Sequence c[89441,89512]
 


Number of tmRNA genes = 0


001282F LN:i:140407 RC:i:195 XC:f:0.765125
140407 nucleotides in sequence
Mean G+C content = 25.1%

Nothing found in 001282F LN:i:140407 RC:i:195 XC:f:0.765125


001283F LN:i:129566 RC:i:137 XC:f:0.938462
129566 nucleotides in sequence
Mean G+C content = 22.2%

Nothing found in 001283F LN:i:129566 RC:i:137 XC:f:0.938462


001284F LN:i:124975 RC:i:143 XC:f:0.840637
124975 nucleotides in sequence
Mean G+C content = 24.4%
 
1.
 
 
 
               t
             a-t
             g+t
             c-g
             c a
             c-g
             g+t
             g+t
             c-g     tg
            t   caccc  a
     ga    a    !!!!!  g
    t  ctcg     gtggg  c
   c   !!!!     t    tt
   g   gagc     t
    gta         a
            g+tg
            t+g
            c-g
            a-t
            g-c
            a-t
           c   a
           t   a
            ctt
 
    tRNA-Lys(ctt)
    75 bases, %GC = 53.3
    Sequence [106625,106699]
 


Number of tmRNA genes = 0


001285F LN:i:124936 RC:i:163 XC:f:0.796813
124936 nucleotides in sequence
Mean G+C content = 25.2%
 
1.
 
 
                c
               a
             g-c
             c-g
             g-c
             c-g
             t-a
             a-t
             t-a    tg
            t   ggcc  a
     ga    a    !:!!  g
    t  tctg     cggg  c
   g   +!!+     c   tt
   g   ggat     c
    tta         a
            a-tg
            a-t
            c-g
            t-a
            g-c
            c-g
           c   a
           t   a
            tcc
 
 
    tRNA-Gly(tcc)
    72 bases, %GC = 54.2
    Sequence c[44890,44961]
 

 
2.
 
 
 
               a
             g-c
             c-g
             c-g
             g-c
             a-t
             a-t
             a-t     ct
            t   gggcc  a
     ga    a    !!!!!  a
    t  ctcg     cccgg  c
   t   !!!!    c     tt
   g   gagc     t
    gga    g     g
            t-aag
            t-a
            a-t
            g-c
            a-t
           c   a
           t   g
            gaa
 
 
 
    tRNA-Phe(gaa)
    73 bases, %GC = 53.4
    Sequence c[81094,81166]
 

 
3.
 
 
                c
               a
             g-c
             c-g
             g-c
             c-g
             t-a
             a-t
             t-a     tg
            t   ggccc  a
     ga    a    !!!!!  g
    t  tctg     ccggg  c
   g   +!!+     c    tt
   g   ggat    a
    tta        g
            a-t
            a-t
            c-g
            t-a
            g-c
            c-g
           c   a
           t   a
            tcc
 
 
    tRNA-Gly(tcc)
    73 bases, %GC = 54.8
    Sequence c[98425,98497]
 

 
4.
 
 
 
               a
             g-c
             c-g
             g-c
             c-g
             t-a
             a-t
             t-a     tg
            t   ggccc  a
     ga    a    !!!!!  g
    t  tctg     ccggg  c
   g   +!!+     c    tt
   g   ggat    a
    tta        g
            a-t
            a-t
            c-g
            t-a
            g-c
            c-g
           c   a
           t   a
            tcc
 
 
    tRNA-Gly(tcc)
    72 bases, %GC = 54.2
    Sequence c[116602,116673]
 


tRNA anticodon frequency
AAA Phe       AGA Ser       ATA Tyr       ACA Cys       
GAA Phe  1    GGA Ser       GTA Tyr       GCA Cys       
TAA Leu       TGA Ser       TTA Stop      TCA SeC       
CAA Leu       CGA Ser       CTA Pyl       CCA Trp       

AAG Leu       AGG Pro       ATG His       ACG Arg       
GAG Leu       GGG Pro       GTG His       GCG Arg       
TAG Leu       TGG Pro       TTG Gln       TCG Arg       
CAG Leu       CGG Pro       CTG Gln       CCG Arg       

AAT Ile       AGT Thr       ATT Asn       ACT Ser       
GAT Ile       GGT Thr       GTT Asn       GCT Ser       
TAT Ile       TGT Thr       TTT Lys       TCT Arg       
CAT Met       CGT Thr       CTT Lys       CCT Arg       

AAC Val       AGC Ala       ATC Asp       ACC Gly       
GAC Val       GGC Ala       GTC Asp       GCC Gly       
TAC Val       TGC Ala       TTC Glu       TCC Gly  3    
CAC Val       CGC Ala       CTC Glu       CCC Gly       

tRNA codon frequency
TTT Phe       TCT Ser       TAT Tyr       TGT Cys       
TTC Phe  1    TCC Ser       TAC Tyr       TGC Cys       
TTA Leu       TCA Ser       TAA Stop      TGA SeC       
TTG Leu       TCG Ser       TAG Pyl       TGG Trp       

CTT Leu       CCT Pro       CAT His       CGT Arg       
CTC Leu       CCC Pro       CAC His       CGC Arg       
CTA Leu       CCA Pro       CAA Gln       CGA Arg       
CTG Leu       CCG Pro       CAG Gln       CGG Arg       

ATT Ile       ACT Thr       AAT Asn       AGT Ser       
ATC Ile       ACC Thr       AAC Asn       AGC Ser       
ATA Ile       ACA Thr       AAA Lys       AGA Arg       
ATG Met       ACG Thr       AAG Lys       AGG Arg       

GTT Val       GCT Ala       GAT Asp       GGT Gly       
GTC Val       GCC Ala       GAC Asp       GGC Gly       
GTA Val       GCA Ala       GAA Glu       GGA Gly  3    
GTG Val       GCG Ala       GAG Glu       GGG Gly       

Number of tRNA genes = 4
tRNA GC range = 53.4% to 54.8%
Number of tmRNA genes = 0


001286F LN:i:119275 RC:i:252 XC:f:0.983264
119275 nucleotides in sequence
Mean G+C content = 23.4%

Nothing found in 001286F LN:i:119275 RC:i:252 XC:f:0.983264


001287F LN:i:111708 RC:i:156 XC:f:0.866667
111708 nucleotides in sequence
Mean G+C content = 24.9%
 
1.
 
 
 
               a
             g-c
             g-c
             g+t
             g-c
             a-t
             a-t
             c-g     at
            t   tgccc  a
     aa    a    !!!!!  g
    a  ctcg     acggg  c
   t   !!!!    a     at
   g   gagc     c
    gta    g     g
            c-gag
            t-a
            c-g
            g-c
            c-g
           t   t
           t   a
            tgc
 
 
 
    tRNA-Ala(tgc)
    73 bases, %GC = 56.2
    Sequence [83687,83759]
 


Number of tmRNA genes = 0


001288F LN:i:122144 RC:i:194 XC:f:0.955285
122144 nucleotides in sequence
Mean G+C content = 22.7%
 
1.
 
 
 
               a
             c-g
             c-g
             g-c
             g-c
             c-g
             a-t
             a-t     ct
            t   gagcc  a
     ga    a    !!!!!  a
    c  ctcg     ctcgg  c
   t   !!!!      c   tt
   g   gagc       t
    gaa    a       g
            t-ag    g
            g+t t    g
            a-t  g   a
            g.a   g   c
            a a    a   t
           c   g    a  c
           t  a      at
            gt
 
 
 
    tRNA-?(Thr|Tyr)(gt)
    84 bases, %GC = 52.4
    Sequence [5762,5845]
 

 
2.
 
 
 
               a
             g-c
             g-c
             t-a
             c-g
             c-g
             t+g
             a-t     tg
            t   ggctc  a
     aa    g    !!!!!  g
    t  tgtg     ccgag  c
    g  +!!!     t    tt
    g  gcac     a
     ta    t    a
            t-ac
            t-a
            g-c
            g-c
            a-t
           t   a
           t   a
            ctg
 
 
 
    tRNA-Gln(ctg)
    71 bases, %GC = 49.3
    Sequence c[6684,6754]
 

 
3.
 
 
 
               a
             c-g
             c-g
             g-c
             g-c
             c-g
             a-t
             a-t     ct
            t   gagcc  a
     ga    a    !!!!!  a
    c  ctcg     ctcgg  c
   t   !!!!      c   tt
   g   gagc       t
    gaa    a       g
            t-ag    g
            g+t t    g
            a-t  g   a
            g.a   g   c
            a a    a   t
           c   g    a  c
           t  a      at
            gt
 
 
 
    tRNA-?(Thr|Tyr)(gt)
    84 bases, %GC = 52.4
    Sequence [14600,14683]
 


Number of tRNA genes = 3
tRNA GC range = 49.3% to 52.4%
Number of tmRNA genes = 0


001289F LN:i:133214 RC:i:94 XC:f:0.808989
133214 nucleotides in sequence
Mean G+C content = 22.7%
 
1.
 
 
 
               a
             g-c
             a-t
             c-g
             a-t
             g-c
             c-g
             g-c     ta
            t   caccc  a
    tgag   g    !!!!!  a
   g    ccg     gtggg  c
   g    !!!      c   tt
   t    ggc       g
    ctaa          g
            g+tc   g
            c-g t  g
            t-a  t c
            a-t   c
            g-c
            c-g
           t   t
           t   g
            cag
 
 
    tRNA-Leu(cag)
    80 bases, %GC = 61.3
    Sequence c[32350,32429]
 

 
2.
 
 
                c
               a
             g-c
             a-t
             c-g
             a-t
             g-c
             c-g
             g-c     ta
            t   caccc  a
    tgag   g    !!!!!  a
   g    ccg     gtggg  c
   g    !!!      c   tt
   t    ggc       g
    ctaa          g
            g+tc   g
            c-g t  g
            t-a  t c
            a-t   c
            g-c
            c-g
           t   t
           t   g
            cag
 
 
    tRNA-Leu(cag)
    81 bases, %GC = 61.7
    Sequence [106509,106589]
 


Number of tRNA genes = 2
tRNA GC range = 61.3% to 61.7%
Number of tmRNA genes = 0


001290F LN:i:117918 RC:i:95 XC:f:0.995781
117918 nucleotides in sequence
Mean G+C content = 45.0%

Nothing found in 001290F LN:i:117918 RC:i:95 XC:f:0.995781


001291F LN:i:122205 RC:i:125 XC:f:1.000000
122205 nucleotides in sequence
Mean G+C content = 40.4%

Nothing found in 001291F LN:i:122205 RC:i:125 XC:f:1.000000


001292F LN:i:131080 RC:i:180 XC:f:0.966038
131080 nucleotides in sequence
Mean G+C content = 25.1%

Nothing found in 001292F LN:i:131080 RC:i:180 XC:f:0.966038


001293F LN:i:118379 RC:i:179 XC:f:0.983051
118379 nucleotides in sequence
Mean G+C content = 26.2%
 
1.
 
 
 
               g
             g-c
             a-t
             c-g
             a-t
             c-g
             t+g
             a-t     ta
            t   cgtcc  a
    tgag   g    !!!!!  a
    g   ccg     gcagg  c
    g   !!!     c    tt
    t   ggc      g
     taa       g-c
            g+t g-c
            a-t  g-c
            c-g  a   t
            a-t    att
            g-c
            a-t
           c   a
           t   a
            aga
 
 
    tRNA-Ser(aga)
    82 bases, %GC = 52.4
    Sequence c[1366,1447]
 

 
2.
 
 
 
               g
             g-c
             a-t
             c-g
             a-t
             c-g
             t+g
             a-t     ta
            t   cgtcc  a
    tgag   g    !!!!!  a
    g   ccg     gcagg  c
    g   !!!     c    tt
    t   ggc      g
     taa       g-c
            g+t g-c
            a-t  g-c
            c-g  a   t
            a-t    att
            g-c
            a-t
           c   a
           t   a
            aga
 
 
    tRNA-Ser(aga)
    82 bases, %GC = 52.4
    Sequence c[2740,2821]
 

 
3.
 
 
 
               g
             g-c
             a-t
             c-g
             a-t
             c-g
             t+g
             a-t     ta
            t   cgtcc  a
    tgag   g    !!!!!  a
    g   ccg     gcagg  c
    g   !!!     c    tt
    t   ggc      g
     taa       g-c
            g+t g-c
            a-t  g-c
            c-g  a   t
            a-t    att
            g-c
            a-t
           c   a
           t   a
            aga
 
 
    tRNA-Ser(aga)
    82 bases, %GC = 52.4
    Sequence c[4115,4196]
 

 
4.
 
 
 
               g
             g-c
             a-t
             c-g
             a-t
             c-g
             t+g
             a-t     ta
            t   cgtcc  a
    tgag   g    !!!!!  a
    g   ccg     gcagg  c
    g   !!!     c    tt
    t   ggc      g
     taa       g-c
            g+t g-c
            a-t  g-c
            c-g  a   t
            a-t    att
            g-c
            a-t
           c   a
           t   a
            aga
 
 
    tRNA-Ser(aga)
    82 bases, %GC = 52.4
    Sequence c[5489,5570]
 

 
5.
 
 
 
               g
             g-c
             a-t
             c-g
             a-t
             c-g
             t+g
             a-t     ta
            t   cgtcc  a
    tgag   g    !!!!!  a
    g   ccg     gcagg  c
    g   !!!     c    tt
    t   ggc      g
     taa       g-c
            g+t g-c
            a-t  g-c
            c-g  a   t
            a-t    att
            g-c
            a-t
           c   a
           t   a
            aga
 
 
    tRNA-Ser(aga)
    82 bases, %GC = 52.4
    Sequence c[6863,6944]
 

 
6.
 
 
 
               g
             g-c
             a-t
             c-g
             a-t
             c-g
             t+g
             a-t     ta
            t   cgtcc  a
    tgag   g    !!!!!  a
    g   ccg     gcagg  c
    g   !!!     c    tt
    t   ggc      g
     taa       g-c
            g+t g-c
            a-t  g-c
            c-g  a   t
            a-t    att
            g-c
            a-t
           c   a
           t   a
            aga
 
 
    tRNA-Ser(aga)
    82 bases, %GC = 52.4
    Sequence c[8237,8318]
 

 
7.
 
 
 
               g
             g-c
             a-t
             c-g
             a-t
             c-g
             t+g
             a-t     ta
            t   cgtcc  a
    tgag   g    !!!!!  a
    g   ccg     gcagg  c
    g   !!!     c    tt
    t   ggc      g
     taa       g-c
            g+t g-c
            a-t  g-c
            c-g  a   t
            a-t    att
            g-c
            a-t
           c   a
           t   a
            aga
 
 
    tRNA-Ser(aga)
    82 bases, %GC = 52.4
    Sequence c[9613,9694]
 

 
8.
 
 
 
               g
             g-c
             a-t
             c-g
             a-t
             c-g
             t+g
             a-t     ta
            t   cgtcc  a
    tgag   g    !!!!!  a
    g   ccg     gcagg  c
    g   !!!     c    tt
    t   ggc      g
     taa       g-c
            g+t g-c
            a-t  g-c
            c-g  a   t
            a-t    att
            g-c
            a-t
           c   a
           t   a
            aga
 
 
    tRNA-Ser(aga)
    82 bases, %GC = 52.4
    Sequence c[11010,11091]
 

 
9.
 
 
 
               g
             g-c
             a-t
             c-g
             a-t
             c-g
             t+g
             a-t     ta
            t   cgtcc  a
    tgag   g    !!!!!  a
    g   ccg     gcagg  c
    g   !!!     c    tt
    t   ggc      g
     taa       g-c
            g+t g-c
            a-t  g-c
            c-g  a   t
            a-t    att
            g-c
            a-t
           c   a
           t   a
            aga
 
 
    tRNA-Ser(aga)
    82 bases, %GC = 52.4
    Sequence c[12392,12473]
 

 
10.
 
 
 
               g
             g-c
             a-t
             c-g
             a-t
             c-g
             t+g
             a-t     ta
            t   cgtcc  a
    tgag   g    !!!!!  a
    g   ccg     gcagg  c
    g   !!!     c    tt
    t   ggc      g
     taa       g-c
            g+t g-c
            a-t  g-c
            c-g  a   t
            a-t    att
            g-c
            a-t
           c   a
           t   a
            aga
 
 
    tRNA-Ser(aga)
    82 bases, %GC = 52.4
    Sequence c[13800,13881]
 

 
11.
 
 
 
               g
             g-c
             a-t
             c-g
             a-t
             c-g
             t+g
             a-t     ta
            t   cgtcc  a
    tgag   g    !!!!!  a
    g   ccg     gcagg  c
    g   !!!     c    tt
    t   ggc      g
     taa       g-c
            g+t g-c
            a-t  g-c
            c-g  a   t
            a-t    att
            g-c
            a-t
           c   a
           t   a
            aga
 
 
    tRNA-Ser(aga)
    82 bases, %GC = 52.4
    Sequence c[15212,15293]
 

 
12.
 
 
 
               g
             g-c
             a-t
             c-g
             a-t
             c-g
             t+g
             a-t     ta
            t   cgtcc  a
    tgag   g    !!!!!  a
    g   ccg     gcagg  c
    g   !!!     c    tt
    t   ggc      g
     taa       g-c
            g+t g-c
            a-t  g-c
            c-g  a   t
            a-t    att
            g-c
            a-t
           c   a
           t   a
            aga
 
 
    tRNA-Ser(aga)
    82 bases, %GC = 52.4
    Sequence c[16608,16689]
 

 
13.
 
 
 
               g
             g-c
             a-t
             c-g
             a-t
             c-g
             t+g
             a-t     ta
            t   cgtcc  a
    tgag   g    !!!!!  a
    g   ccg     gcagg  c
    g   !!!     c    tt
    t   ggc      g
     taa       g-c
            g+t g-c
            a-t  g-c
            c-g  a   t
            a-t    att
            g-c
            a-t
           c   a
           t   a
            aga
 
 
    tRNA-Ser(aga)
    82 bases, %GC = 52.4
    Sequence c[18007,18088]
 

 
14.
 
 
 
               g
             g-c
             a-t
             c-g
             a-t
             c-g
             t+g
             a-t     ta
            t   cgtcc  a
    tgag   g    !!!!!  a
    g   ccg     gcagg  c
    g   !!!     c    tt
    t   ggc      g
     taa       g-c
            g+t g-c
            a-t  g-c
            c-g  a   t
            a-t    att
            g-c
            a-t
           c   a
           t   a
            aga
 
 
    tRNA-Ser(aga)
    82 bases, %GC = 52.4
    Sequence c[19403,19484]
 

 
15.
 
 
 
               g
             g-c
             a-t
             c-g
             a-t
             c-g
             t+g
             a-t     ta
            t   cgtcc  a
    tgag   g    !!!!!  a
    g   ccg     gcagg  c
    g   !!!     c    tt
    t   ggc      g
     taa       g-c
            g+t g-c
            a-t  g-c
            c-g  a   t
            a-t    att
            g-c
            a-t
           c   a
           t   a
            aga
 
 
    tRNA-Ser(aga)
    82 bases, %GC = 52.4
    Sequence c[20811,20892]
 

 
16.
 
 
 
               g
             g-c
             a-t
             c-g
             a-t
             c-g
             t+g
             a-t     ta
            t   cgtcc  a
    tgag   g    !!!!!  a
    g   ccg     gcagg  c
    g   !!!     c    tt
    t   ggc      g
     taa       g-c
            g+t g-c
            a-t  g-c
            c-g  a   t
            a-t    att
            g-c
            a-t
           c   a
           t   a
            aga
 
 
    tRNA-Ser(aga)
    82 bases, %GC = 52.4
    Sequence c[22197,22278]
 

 
17.
 
 
 
               g
             g-c
             a-t
             c-g
             a-t
             c-g
             t+g
             a-t     ta
            t   cgtcc  a
    tgag   g    !!!!!  a
    g   ccg     gcagg  c
    g   !!!     c    tt
    t   ggc      g
     taa       g-c
            g+t g-c
            a-t  g-c
            c-g  a   t
            a-t    att
            g-c
            a-t
           c   a
           t   a
            aga
 
 
    tRNA-Ser(aga)
    82 bases, %GC = 52.4
    Sequence c[23605,23686]
 

 
18.
 
 
 
               g
             g-c
             a-t
             c-g
             a-t
             c-g
             t+g
             a-t     ta
            t   cgtcc  a
    tgag   g    !!!!!  a
    g   ccg     gcagg  c
    g   !!!     c    tt
    t   ggc      g
     taa       g-c
            g+t g-c
            a-t  g-c
            c-g  a   t
            a-t    att
            g-c
            a-t
           c   a
           t   a
            aga
 
 
    tRNA-Ser(aga)
    82 bases, %GC = 52.4
    Sequence c[24969,25050]
 

 
19.
 
 
 
               g
             g-c
             a-t
             c-g
             a-t
             c-g
             t+g
             a-t     ta
            t   cgtcc  a
    tgag   g    !!!!!  a
    g   ccg     gcagg  c
    g   !!!     c    tt
    t   ggc      g
     taa       g-c
            g+t g-c
            a-t  g-c
            c-g  a   t
            a-t    att
            g-c
            a-t
           c   a
           t   a
            aga
 
 
    tRNA-Ser(aga)
    82 bases, %GC = 52.4
    Sequence c[26355,26436]
 

 
20.
 
 
 
               g
             g-c
             a-t
             c-g
             a-t
             c-g
             t+g
             a-t     ta
            t   cgtcc  a
    tgag   g    !!!!!  a
    g   ccg     gcagg  c
    g   !!!     c    tt
    t   ggc      g
     taa       g-c
            g+t g-c
            a-t  g-c
            c-g  a   t
            a-t    att
            g-c
            a-t
           c   a
           t   a
            aga
 
 
    tRNA-Ser(aga)
    82 bases, %GC = 52.4
    Sequence c[27719,27800]
 

 
21.
 
 
 
               g
             g-c
             a-t
             c-g
             a-t
             c-g
             t+g
             a-t     ta
            t   cgtcc  a
    tgag   g    !!!!!  a
    g   ccg     gcagg  c
    g   !!!     c    tt
    t   ggc      g
     taa       g-c
            g+t g-c
            a-t  g-c
            c-g  a   t
            a-t    att
            g-c
            a-t
           c   a
           t   a
            aga
 
 
    tRNA-Ser(aga)
    82 bases, %GC = 52.4
    Sequence [43417,43498]
 

 
22.
 
 
 
               g
             g-c
             a-t
             c-g
             a-t
             c-g
             t+g
             a-t     ta
            t   cgtcc  a
    tgag   g    !!!!!  a
    g   ccg     gcagg  c
    g   !!!     c    tt
    t   ggc      g
     taa       g-c
            g+t g-c
            a-t  g-c
            c-g  a   t
            a-t    att
            g-c
            a-t
           c   a
           t   a
            aga
 
 
    tRNA-Ser(aga)
    82 bases, %GC = 52.4
    Sequence [44792,44873]
 

 
23.
 
 
 
               g
             g-c
             a-t
             c-g
             a-t
             c-g
             t+g
             a-t     ta
            t   cgtcc  a
    tgag   g    !!!!!  a
    g   ccg     gcagg  c
    g   !!!     c    tt
    t   ggc      g
     taa       g-c
            g+t g-c
            a-t  g-c
            c-g  a   t
            a-t    att
            g-c
            a-t
           c   a
           t   a
            aga
 
 
    tRNA-Ser(aga)
    82 bases, %GC = 52.4
    Sequence [46166,46247]
 

 
24.
 
 
 
               g
             g-c
             a-t
             c-g
             a-t
             c-g
             t+g
             a-t     ta
            t   cgtcc  a
    tgag   g    !!!!!  a
    g   ccg     gcagg  c
    g   !!!     c    tt
    t   ggc      g
     taa       g-c
            g+t g-c
            a-t  g-c
            c-g  a   t
            a-t    att
            g-c
            a-t
           c   a
           t   a
            aga
 
 
    tRNA-Ser(aga)
    82 bases, %GC = 52.4
    Sequence [47540,47621]
 

 
25.
 
 
 
               g
             g-c
             a-t
             c-g
             a-t
             c-g
             t+g
             a-t     ta
            t   cgtcc  a
    tgag   g    !!!!!  a
    g   ccg     gcagg  c
    g   !!!     c    tt
    t   ggc      g
     taa       g-c
            g+t g-c
            a-t  g-c
            c-g  a   t
            a-t    att
            g-c
            a-t
           c   a
           t   a
            aga
 
 
    tRNA-Ser(aga)
    82 bases, %GC = 52.4
    Sequence [48914,48995]
 

 
26.
 
 
                c
               t
             g-c
             g-c
             t-a
             t-a
             g+t
             c-g
             a a     ct
            t   ctccc  a
     ga    a    !!!!!  a
    t  tacg     gaggg  c
    g  :!!!    c     tt
    g  ttgc     t
     ta    g     g
            c aag
            t-a
            t-a
            g-c
            a-t
           t   a
           t   a
            cgt
 
 
 
    tRNA-Thr(cgt)
    73 bases, %GC = 46.6
    Sequence c[49907,49979]
 

 
27.
 
 
 
               g
             g-c
             a-t
             c-g
             a-t
             c-g
             t+g
             a-t     ta
            t   cgtcc  a
    tgag   g    !!!!!  a
    g   ccg     gcagg  c
    g   !!!     c    tt
    t   ggc      g
     taa       g-c
            g+t g-c
            a-t  g-c
            c-g  a   t
            a-t    att
            g-c
            a-t
           c   a
           t   a
            aga
 
 
    tRNA-Ser(aga)
    82 bases, %GC = 52.4
    Sequence c[64685,64766]
 

 
28.
 
 
                c
               t
             g-c
             g-c
             c a
             t-a
             g+t
             c-g
             t-a     ct
            t   ctccc  a
     ga    a    !!!!!  a
    t  tacg     gaggg  c
    g  :!!!    c     tt
    g  ttgc     t
     ta    g     g
            t-aag
            t-a
            t-a
            g-c
            a-t
           t   a
           t   a
            cgt
 
 
 
    tRNA-Thr(cgt)
    73 bases, %GC = 46.6
    Sequence [111914,111986]
 

 
29.
 
 
 
               g
             g-c
             a-t
             c-g
             a-t
             c-g
             t+g
             a-t     ta
            t   cgtcc  a
    tgag   g    !!!!!  a
    g   ccg     gcagg  c
    g   !!!     c    tt
    t   ggc      g
     taa       g-c
            g+t g-c
            a-t  g-c
            c-g  a   t
            a-t    att
            g-c
            a-t
           c   a
           t   a
            aga
 
 
    tRNA-Ser(aga)
    82 bases, %GC = 52.4
    Sequence c[113389,113470]
 

 
30.
 
 
 
               g
             g-c
             a-t
             c-g
             a-t
             c-g
             t+g
             a-t     ta
            t   cgtcc  a
    tgag   g    !!!!!  a
    g   ccg     gcagg  c
    g   !!!     c    tt
    t   ggc      g
     taa       g-c
            g+t g-c
            a-t  g-c
            c-g  a   t
            a-t    att
            g-c
            a-t
           c   a
           t   a
            aga
 
 
    tRNA-Ser(aga)
    82 bases, %GC = 52.4
    Sequence c[114763,114844]
 

 
31.
 
 
 
               g
             g-c
             a-t
             a.g
             a-t
             c-g
             t+g
             a-t     ta
            t   cgtcc  a
    tgag   g    !!!!!  a
    g   ccg     gcagg  c
    g   !!!     c    tt
    t   ggc      g
     taa       g-c
            g+t g-c
            a-t  g-c
            c-g  a   t
            a-t    att
            g-c
            a-t
           c   a
           t   a
            aga
 
 
    tRNA-Ser(aga)
    82 bases, %GC = 51.2
    Sequence c[116142,116223]
 

 
32.
 
 
 
               g
             g-c
             a-t
             c-g
             a-t
             c-g
             t+g
             a-t     ta
            t   cgtcc  a
    tgag   g    !!!!!  a
    g   ccg     gcagg  c
    g   !!!     c    tt
    t   ggc      g
     taa       g-c
            g+t g-c
            a-t  g-c
            c-g  a   t
            a-t    att
            g-c
            a-t
           c   a
           t   a
            aga
 
 
    tRNA-Ser(aga)
    82 bases, %GC = 52.4
    Sequence c[117517,117598]
 


tRNA anticodon frequency
AAA Phe       AGA Ser  30   ATA Tyr       ACA Cys       
GAA Phe       GGA Ser       GTA Tyr       GCA Cys       
TAA Leu       TGA Ser       TTA Stop      TCA SeC       
CAA Leu       CGA Ser       CTA Pyl       CCA Trp       

AAG Leu       AGG Pro       ATG His       ACG Arg       
GAG Leu       GGG Pro       GTG His       GCG Arg       
TAG Leu       TGG Pro       TTG Gln       TCG Arg       
CAG Leu       CGG Pro       CTG Gln       CCG Arg       

AAT Ile       AGT Thr       ATT Asn       ACT Ser       
GAT Ile       GGT Thr       GTT Asn       GCT Ser       
TAT Ile       TGT Thr       TTT Lys       TCT Arg       
CAT Met       CGT Thr  2    CTT Lys       CCT Arg       

AAC Val       AGC Ala       ATC Asp       ACC Gly       
GAC Val       GGC Ala       GTC Asp       GCC Gly       
TAC Val       TGC Ala       TTC Glu       TCC Gly       
CAC Val       CGC Ala       CTC Glu       CCC Gly       

tRNA codon frequency
TTT Phe       TCT Ser  30   TAT Tyr       TGT Cys       
TTC Phe       TCC Ser       TAC Tyr       TGC Cys       
TTA Leu       TCA Ser       TAA Stop      TGA SeC       
TTG Leu       TCG Ser       TAG Pyl       TGG Trp       

CTT Leu       CCT Pro       CAT His       CGT Arg       
CTC Leu       CCC Pro       CAC His       CGC Arg       
CTA Leu       CCA Pro       CAA Gln       CGA Arg       
CTG Leu       CCG Pro       CAG Gln       CGG Arg       

ATT Ile       ACT Thr       AAT Asn       AGT Ser       
ATC Ile       ACC Thr       AAC Asn       AGC Ser       
ATA Ile       ACA Thr       AAA Lys       AGA Arg       
ATG Met       ACG Thr  2    AAG Lys       AGG Arg       

GTT Val       GCT Ala       GAT Asp       GGT Gly       
GTC Val       GCC Ala       GAC Asp       GGC Gly       
GTA Val       GCA Ala       GAA Glu       GGA Gly       
GTG Val       GCG Ala       GAG Glu       GGG Gly       

Number of tRNA genes = 32
tRNA GC range = 46.6% to 52.4%
Number of tmRNA genes = 0


001294F LN:i:124981 RC:i:192 XC:f:0.980080
124981 nucleotides in sequence
Mean G+C content = 22.7%

Nothing found in 001294F LN:i:124981 RC:i:192 XC:f:0.980080


001295F LN:i:117521 RC:i:79 XC:f:0.991525
117521 nucleotides in sequence
Mean G+C content = 44.3%

Nothing found in 001295F LN:i:117521 RC:i:79 XC:f:0.991525


001296F LN:i:122958 RC:i:222 XC:f:0.995951
122958 nucleotides in sequence
Mean G+C content = 20.8%
 
1.
 
 
                c
               c
             g-c
             g-c
             c-g
             t-a
             g-c
             c-g
             t-a     tt
            t   tgccc  a
     ga    g    !!!!!  a
    t  tctg     acggg  c
    g  :!!+     c    tt
    g  tgat     t
     ta         g
            t-ag
            c-g
            t-a
            c-g
            g-c
            c-g
           t   t
           t   g
            tgg
 
 
    tRNA-Pro(tgg)
    73 bases, %GC = 57.5
    Sequence [1259,1331]
 

 
2.
 
 
 
               c
             g-c
             g-c
             c-g
             t-a
             g-c
             c-g
             t-a     tt
            t   tgccc  a
     ga    g    !! !!  a
    t  tctg     acagg  c
    g  :!!+    c     tt
    g  tgat     t
     ta    t     g
            c-gag
            t-a
            c-g
            g-c
            c-g
           t   t
           t   c
            tgg
 
 
 
    tRNA-Pro(tgg)
    72 bases, %GC = 55.6
    Sequence [8935,9006]
 

 
3.
 
 
 
               c
             g-c
             g-c
             c-g
             t-a
             g-c
             c-g
             t-a     tt
            t   tgccc  a
     ga    g    !!!!!  a
    t  tctg     acggg  c
    g  :!!+     c    tt
    g  tgat     t
     ta         g
            t-ag
            c-g
            t-a
            c-g
            g-c
            c-g
           t   t
           t   g
            tgg
 
 
    tRNA-Pro(tgg)
    72 bases, %GC = 56.9
    Sequence [71572,71643]
 

 
4.
 
 
 
               c
             g-c
             g-c
             c-g
             t-a
             g-c
             c-g
             t-a     tt
            t   tgccc  a
     ga    g    !!!!!  a
    t  tctg     acggg  c
    g  :!!+     c    tt
    g  tgat     t
     ta         g
            t-ag
            c-g
            t-a
            c-g
            g-c
            c-g
           t   t
           t   g
            tgg
 
 
    tRNA-Pro(tgg)
    72 bases, %GC = 56.9
    Sequence [102073,102144]
 


tRNA anticodon frequency
AAA Phe       AGA Ser       ATA Tyr       ACA Cys       
GAA Phe       GGA Ser       GTA Tyr       GCA Cys       
TAA Leu       TGA Ser       TTA Stop      TCA SeC       
CAA Leu       CGA Ser       CTA Pyl       CCA Trp       

AAG Leu       AGG Pro       ATG His       ACG Arg       
GAG Leu       GGG Pro       GTG His       GCG Arg       
TAG Leu       TGG Pro  4    TTG Gln       TCG Arg       
CAG Leu       CGG Pro       CTG Gln       CCG Arg       

AAT Ile       AGT Thr       ATT Asn       ACT Ser       
GAT Ile       GGT Thr       GTT Asn       GCT Ser       
TAT Ile       TGT Thr       TTT Lys       TCT Arg       
CAT Met       CGT Thr       CTT Lys       CCT Arg       

AAC Val       AGC Ala       ATC Asp       ACC Gly       
GAC Val       GGC Ala       GTC Asp       GCC Gly       
TAC Val       TGC Ala       TTC Glu       TCC Gly       
CAC Val       CGC Ala       CTC Glu       CCC Gly       

tRNA codon frequency
TTT Phe       TCT Ser       TAT Tyr       TGT Cys       
TTC Phe       TCC Ser       TAC Tyr       TGC Cys       
TTA Leu       TCA Ser       TAA Stop      TGA SeC       
TTG Leu       TCG Ser       TAG Pyl       TGG Trp       

CTT Leu       CCT Pro       CAT His       CGT Arg       
CTC Leu       CCC Pro       CAC His       CGC Arg       
CTA Leu       CCA Pro  4    CAA Gln       CGA Arg       
CTG Leu       CCG Pro       CAG Gln       CGG Arg       

ATT Ile       ACT Thr       AAT Asn       AGT Ser       
ATC Ile       ACC Thr       AAC Asn       AGC Ser       
ATA Ile       ACA Thr       AAA Lys       AGA Arg       
ATG Met       ACG Thr       AAG Lys       AGG Arg       

GTT Val       GCT Ala       GAT Asp       GGT Gly       
GTC Val       GCC Ala       GAC Asp       GGC Gly       
GTA Val       GCA Ala       GAA Glu       GGA Gly       
GTG Val       GCG Ala       GAG Glu       GGG Gly       

Number of tRNA genes = 4
tRNA GC range = 55.6% to 57.5%
Number of tmRNA genes = 0


001297F LN:i:129488 RC:i:100 XC:f:0.992308
129488 nucleotides in sequence
Mean G+C content = 21.7%

Nothing found in 001297F LN:i:129488 RC:i:100 XC:f:0.992308


001298F LN:i:123731 RC:i:119 XC:f:0.983871
123731 nucleotides in sequence
Mean G+C content = 24.1%
 
1.
 
 
 
               c
             g-c
             g-c
             t+g
             t-a
             g-c
             t-a
             t-a     tt
            t   ggccc  a
     ga    g    !!!!!  a
    t  tctg     ccggg  c
    g  :!!+     c    tt
    g  tgat     t
     ta         g
            t-ag
            c-g
            t-a
            c-g
            g-c
            c-g
           t   t
           t   g
            agg
 
 
    tRNA-Pro(agg)
    72 bases, %GC = 55.6
    Sequence c[11707,11778]
 

 
2.
 
 
 
               c
             g-c
             g-c
             t+g
             t-a
             g-c
             t-a
             t-a     tt
            t   ggccc  a
     ga    g    !!!!!  a
    t  tctg     ccggg  c
    g  :!!+     c    tt
    g  tgat     t
     ta         g
            t-ag
            c-g
            t-a
            c-g
            g-c
            c-g
           t   t
           t   g
            agg
 
 
    tRNA-Pro(agg)
    72 bases, %GC = 55.6
    Sequence [62006,62077]
 

 
3.
 
 
 
               a
             g-c
             c-g
             a-t
             t-a
             t+g
             a-t
             g-c     tt
            t   ggccc  a
     ga    g    !!!!!  g
    t  tctg     ccggg  c
    g  + !+     c    tt
    g  gaat    a
     ta        g
            a-t
            c-g
            t-a
            t-a
            c-g
            g-c
           t   t
           t   a
            gcc
 
 
    tRNA-Gly(gcc)
    71 bases, %GC = 52.1
    Sequence [63897,63967]
 

 
4.
 
 
 
               a
             g-c
             c-g
             a-t
             t-a
             t+g
             a-t
             g-c     tt
            t   ggccc  a
     ga    g    !!!!!  g
    t  tctg     ccggg  c
    g  + !+     c    tt
    g  gaat    a
     ta        g
            a-t
            c-g
            t-a
            t-a
            c-g
            g-c
           t   t
           t   a
            gcc
 
 
    tRNA-Gly(gcc)
    71 bases, %GC = 52.1
    Sequence c[70099,70169]
 

 
5.
 
 
 
               c
             g-c
             g-c
             t+g
             t-a
             g-c
             t-a
             t-a     tt
            t   ggccc  a
     ga    g    !!!!!  a
    t  tctg     ccggg  c
    g  :!!+     c    tt
    g  tgat     t
     ta         g
            t-ag
            c-g
            t-a
            c-g
            g-c
            c-g
           t   t
           t   g
            agg
 
 
    tRNA-Pro(agg)
    72 bases, %GC = 55.6
    Sequence c[71989,72060]
 

 
6.
 
 
 
               a
             g-c
             g-c
             t-a
             c-g
             g+t
             c-g
             a-t     ag
            t   cactc  a
    cga    a    !!!!!  g
   t   ctcg     gtgag  c
   g   !!!!    c     tt
   g   gagc     t
    tta    g     g
            c-gag
            t-a
            g-c
            t+g
            g-c
           c   a
           t   a
            aat
 
 
 
    tRNA-Ile(aat)
    74 bases, %GC = 54.1
    Sequence c[100332,100405]
 

 
7.
 
 
 
               c
             a c
             g-c
             c-g
             t-a
             t c
             c a
            tt-a     tt
            t   ggccc  a
     ga    g    !!!!!  a
    t  tctg     ccggg  c
    g  :!!+     c    tt
    g  tgat     t
     ta         g
            t-ag
            c-g
            t-a
            c-g
            g-c
            c-g
           t   t
           t   g
            agg
 
 
    tRNA-Pro(agg)
    73 bases, %GC = 54.8
    Sequence c[100933,101005]
 

 
8.
 
 
                c
               a
             g-c
             c-g
             a-t
             t-a
             t+g
             a-t
             g-c     tt
            t   ggccc  a
     ga    g    !!!!!  g
    t  tctg     ccggg  c
    g  + !+     c    tt
    g  gaat    a
     ta        g
            a-t
            c-g
            t-a
            t-a
            c-g
            g-c
           t   t
           t   a
            gcc
 
 
    tRNA-Gly(gcc)
    72 bases, %GC = 52.8
    Sequence [104966,105037]
 


tRNA anticodon frequency
AAA Phe       AGA Ser       ATA Tyr       ACA Cys       
GAA Phe       GGA Ser       GTA Tyr       GCA Cys       
TAA Leu       TGA Ser       TTA Stop      TCA SeC       
CAA Leu       CGA Ser       CTA Pyl       CCA Trp       

AAG Leu       AGG Pro  4    ATG His       ACG Arg       
GAG Leu       GGG Pro       GTG His       GCG Arg       
TAG Leu       TGG Pro       TTG Gln       TCG Arg       
CAG Leu       CGG Pro       CTG Gln       CCG Arg       

AAT Ile  1    AGT Thr       ATT Asn       ACT Ser       
GAT Ile       GGT Thr       GTT Asn       GCT Ser       
TAT Ile       TGT Thr       TTT Lys       TCT Arg       
CAT Met       CGT Thr       CTT Lys       CCT Arg       

AAC Val       AGC Ala       ATC Asp       ACC Gly       
GAC Val       GGC Ala       GTC Asp       GCC Gly  3    
TAC Val       TGC Ala       TTC Glu       TCC Gly       
CAC Val       CGC Ala       CTC Glu       CCC Gly       

tRNA codon frequency
TTT Phe       TCT Ser       TAT Tyr       TGT Cys       
TTC Phe       TCC Ser       TAC Tyr       TGC Cys       
TTA Leu       TCA Ser       TAA Stop      TGA SeC       
TTG Leu       TCG Ser       TAG Pyl       TGG Trp       

CTT Leu       CCT Pro  4    CAT His       CGT Arg       
CTC Leu       CCC Pro       CAC His       CGC Arg       
CTA Leu       CCA Pro       CAA Gln       CGA Arg       
CTG Leu       CCG Pro       CAG Gln       CGG Arg       

ATT Ile  1    ACT Thr       AAT Asn       AGT Ser       
ATC Ile       ACC Thr       AAC Asn       AGC Ser       
ATA Ile       ACA Thr       AAA Lys       AGA Arg       
ATG Met       ACG Thr       AAG Lys       AGG Arg       

GTT Val       GCT Ala       GAT Asp       GGT Gly       
GTC Val       GCC Ala       GAC Asp       GGC Gly  3    
GTA Val       GCA Ala       GAA Glu       GGA Gly       
GTG Val       GCG Ala       GAG Glu       GGG Gly       

Number of tRNA genes = 8
tRNA GC range = 52.1% to 55.6%
Number of tmRNA genes = 0


001299F LN:i:119634 RC:i:42 XC:f:0.950000
119634 nucleotides in sequence
Mean G+C content = 23.7%
 
1.
 
 
 
               a
             t-a
             g-c
             c-g
             c-g
             t-a
             c-g
             a-t     tt
            t   ggctc  a
     aa    g    !!!!!  g
    c  tgtg     ccgag  c
   g   +!!!     t    tt
   g   gcac     a
    tta    t    a
            t+gc
            t-a
            g-c
            g-c
            a-t
           c   a
           t   a
            tta
 
 
 
    tRNA-Stop(tta)
    72 bases, %GC = 47.2
    Sequence c[20837,20908]
 


Number of tmRNA genes = 0


001300F LN:i:119092 RC:i:388 XC:f:1.000000
119092 nucleotides in sequence
Mean G+C content = 43.8%

Nothing found in 001300F LN:i:119092 RC:i:388 XC:f:1.000000


001301F LN:i:126547 RC:i:223 XC:f:0.893281
126547 nucleotides in sequence
Mean G+C content = 23.8%

Nothing found in 001301F LN:i:126547 RC:i:223 XC:f:0.893281


001302F LN:i:128740 RC:i:6 XC:f:0.325581
128740 nucleotides in sequence
Mean G+C content = 19.3%

Nothing found in 001302F LN:i:128740 RC:i:6 XC:f:0.325581


001303F LN:i:125938 RC:i:238 XC:f:0.727273
125938 nucleotides in sequence
Mean G+C content = 25.3%

Nothing found in 001303F LN:i:125938 RC:i:238 XC:f:0.727273


001304F LN:i:131999 RC:i:219 XC:f:0.886792
131999 nucleotides in sequence
Mean G+C content = 29.2%

Nothing found in 001304F LN:i:131999 RC:i:219 XC:f:0.886792


001305F LN:i:120029 RC:i:98 XC:f:0.962656
120029 nucleotides in sequence
Mean G+C content = 43.7%

Nothing found in 001305F LN:i:120029 RC:i:98 XC:f:0.962656


001306F LN:i:116564 RC:i:101 XC:f:1.000000
116564 nucleotides in sequence
Mean G+C content = 25.2%

Nothing found in 001306F LN:i:116564 RC:i:101 XC:f:1.000000


001307F LN:i:121619 RC:i:157 XC:f:1.000000
121619 nucleotides in sequence
Mean G+C content = 24.1%
 
1.
 
 
                c
               g
             c c
             g+t
             c-g
             t-a
             c-g
             t-a
             a-t     ta
            t   gtccc  a
     aa    g    ++ !!  a
    c  tgtg     tgcgg  c
    g   !!!     t    tt
    c  ccac     a
     ta    g    a
            t-aa
            g-c
            g-c
            g-c
            c-g
           c   a
           t   g
            acg
 
 
 
    tRNA-Arg(acg)
    72 bases, %GC = 55.6
    Sequence [21981,22052]
 

 
2.
 
 
                c
               a
             g-c
             c-g
             c-g
             g-c
             a-t
             a-t
             a-t     ct
            t   gggcc  a
     ga    a    !!+!!  a
    t  ctcg     cctgg  a
   a   !!!!    c     tt
   g   gagc     t
    gga    g     g
            t-aag
            t-a
            a-t
            g-c
            a-t
           c   a
           t   g
            gaa
 
 
 
    tRNA-Phe(gaa)
    74 bases, %GC = 51.4
    Sequence c[22104,22177]
 

 
3.
 
 
                c
               g
             c c
             g+t
             c-g
             t-a
             c-g
             t-a
             a-t     ta
            t   gtccc  a
     aa    g    ++!!!  a
    c  tgtg     tgggg  c
    g   !!!     t    tt
    c  ccac     a
     ta    g    a
            t-aa
            g-c
            g-c
            g-c
            c-g
           c   a
           t   g
            acg
 
 
 
    tRNA-Arg(acg)
    72 bases, %GC = 55.6
    Sequence c[68812,68883]
 

 
4.
 
 
                c
               g
             c c
             g+t
             c-g
             t-a
             c-g
             t-a
             a-t     ta
            t   gtccc  a
     aa    g    ++!!!  a
    c  tgtg     tgggg  c
    g   !!!     t    tt
    c  ccac     a
     ta    g    a
            t-aa
            g-c
            g-c
            g-c
            c-g
           c   a
           t   g
            acg
 
 
 
    tRNA-Arg(acg)
    72 bases, %GC = 55.6
    Sequence [105333,105404]
 

 
5.
 
 
                c
               a
             a c
             c-g
             c-g
             a c
             a-t
             a-t
             a-t     ct
            t   gggcc  a
     ga    a    !!!!!  a
    t  ctcg     cccgg  a
   a   !!!!    c     tt
   g   gagc     t
    gga    g     g
            t-aag
            t-a
            a-t
            g-c
            a-t
           c   a
           t   g
            gaa
 
 
 
    tRNA-Phe(gaa)
    74 bases, %GC = 50.0
    Sequence c[105456,105529]
 


tRNA anticodon frequency
AAA Phe       AGA Ser       ATA Tyr       ACA Cys       
GAA Phe  2    GGA Ser       GTA Tyr       GCA Cys       
TAA Leu       TGA Ser       TTA Stop      TCA SeC       
CAA Leu       CGA Ser       CTA Pyl       CCA Trp       

AAG Leu       AGG Pro       ATG His       ACG Arg  3    
GAG Leu       GGG Pro       GTG His       GCG Arg       
TAG Leu       TGG Pro       TTG Gln       TCG Arg       
CAG Leu       CGG Pro       CTG Gln       CCG Arg       

AAT Ile       AGT Thr       ATT Asn       ACT Ser       
GAT Ile       GGT Thr       GTT Asn       GCT Ser       
TAT Ile       TGT Thr       TTT Lys       TCT Arg       
CAT Met       CGT Thr       CTT Lys       CCT Arg       

AAC Val       AGC Ala       ATC Asp       ACC Gly       
GAC Val       GGC Ala       GTC Asp       GCC Gly       
TAC Val       TGC Ala       TTC Glu       TCC Gly       
CAC Val       CGC Ala       CTC Glu       CCC Gly       

tRNA codon frequency
TTT Phe       TCT Ser       TAT Tyr       TGT Cys       
TTC Phe  2    TCC Ser       TAC Tyr       TGC Cys       
TTA Leu       TCA Ser       TAA Stop      TGA SeC       
TTG Leu       TCG Ser       TAG Pyl       TGG Trp       

CTT Leu       CCT Pro       CAT His       CGT Arg  3    
CTC Leu       CCC Pro       CAC His       CGC Arg       
CTA Leu       CCA Pro       CAA Gln       CGA Arg       
CTG Leu       CCG Pro       CAG Gln       CGG Arg       

ATT Ile       ACT Thr       AAT Asn       AGT Ser       
ATC Ile       ACC Thr       AAC Asn       AGC Ser       
ATA Ile       ACA Thr       AAA Lys       AGA Arg       
ATG Met       ACG Thr       AAG Lys       AGG Arg       

GTT Val       GCT Ala       GAT Asp       GGT Gly       
GTC Val       GCC Ala       GAC Asp       GGC Gly       
GTA Val       GCA Ala       GAA Glu       GGA Gly       
GTG Val       GCG Ala       GAG Glu       GGG Gly       

Number of tRNA genes = 5
tRNA GC range = 50.0% to 55.6%
Number of tmRNA genes = 0


001308F LN:i:117323 RC:i:185 XC:f:0.970213
117323 nucleotides in sequence
Mean G+C content = 21.9%
 
1.
 
 
 
               a
             g-c
             g-c
             t-a
             c-g
             g+t
             c-g
             a-t     ag
            t   cactc  a
    cga    a    !!!!!  g
   t   ctcg     gtgag  c
   g   !!!!    c     tt
   g   gagc     t
    tta    g     g
            c-gag
            t-a
            g-c
            t+g
            g-c
           c   a
           t   a
            aat
 
 
 
    tRNA-Ile(aat)
    74 bases, %GC = 54.1
    Sequence [28976,29049]
 

 
2.
 
 
 
               a
             g-c
             g-c
             t-a
             c-g
             g+t
             c-g
             a-t     ag
            t   cactc  a
    cga    a    !!!!!  g
   t   ctcg     gtgag  c
   g   !!!!    c     tt
   g   gagc     t
    tta    g     g
            c-gag
            t-a
            g-c
            t+g
            g-c
           c   a
           t   a
            aat
 
 
 
    tRNA-Ile(aat)
    74 bases, %GC = 54.1
    Sequence c[40592,40665]
 

 
3.
 
 
 
               a
             g-c
             g-c
             t-a
             c-g
             g+t
             c-g
             a-t     ag
            t   cactc  a
    cga    a    !!!!!  g
   t   ctcg     gtgag  c
   g   !!!!    c     tt
   g   gagc     t
    tta    g     g
            c-gag
            t-a
            g-c
            t+g
            g-c
           c   a
           t   a
            aat
 
 
 
    tRNA-Ile(aat)
    74 bases, %GC = 54.1
    Sequence c[78869,78942]
 

 
4.
 
 
 
               a
             g-c
             g-c
             t-a
             c-g
             g+t
             c-g
             a-t     ag
            t   cactc  a
    cga    a    !!!!!  g
   t   ctcg     gtgag  c
   g   !!!!    c     tt
   g   gagc     t
    tta    g     g
            c-gag
            t-a
            g-c
            t+g
            g-c
           c   a
           t   a
            aat
 
 
 
    tRNA-Ile(aat)
    74 bases, %GC = 54.1
    Sequence [84546,84619]
 

 
5.
 
 
 
               g
             g-c
             a-t
             c-g
             a-t
             c-g
             t+g
             t-a     ca
            t   cactc  a
    tgag   g    !!!!!  a
    g   ccg     gtgag  c
    g   !!!     c    tt
    t   ggc      g
     taa       g-c
            g+t g-c
            a-t  g-c
            t-a  a   t
            g-c    att
            g-c
            c-g
           c   a
           t   a
            gct
 
 
    tRNA-Ser(gct)
    82 bases, %GC = 54.9
    Sequence [106820,106901]
 


tRNA anticodon frequency
AAA Phe       AGA Ser       ATA Tyr       ACA Cys       
GAA Phe       GGA Ser       GTA Tyr       GCA Cys       
TAA Leu       TGA Ser       TTA Stop      TCA SeC       
CAA Leu       CGA Ser       CTA Pyl       CCA Trp       

AAG Leu       AGG Pro       ATG His       ACG Arg       
GAG Leu       GGG Pro       GTG His       GCG Arg       
TAG Leu       TGG Pro       TTG Gln       TCG Arg       
CAG Leu       CGG Pro       CTG Gln       CCG Arg       

AAT Ile  4    AGT Thr       ATT Asn       ACT Ser       
GAT Ile       GGT Thr       GTT Asn       GCT Ser  1    
TAT Ile       TGT Thr       TTT Lys       TCT Arg       
CAT Met       CGT Thr       CTT Lys       CCT Arg       

AAC Val       AGC Ala       ATC Asp       ACC Gly       
GAC Val       GGC Ala       GTC Asp       GCC Gly       
TAC Val       TGC Ala       TTC Glu       TCC Gly       
CAC Val       CGC Ala       CTC Glu       CCC Gly       

tRNA codon frequency
TTT Phe       TCT Ser       TAT Tyr       TGT Cys       
TTC Phe       TCC Ser       TAC Tyr       TGC Cys       
TTA Leu       TCA Ser       TAA Stop      TGA SeC       
TTG Leu       TCG Ser       TAG Pyl       TGG Trp       

CTT Leu       CCT Pro       CAT His       CGT Arg       
CTC Leu       CCC Pro       CAC His       CGC Arg       
CTA Leu       CCA Pro       CAA Gln       CGA Arg       
CTG Leu       CCG Pro       CAG Gln       CGG Arg       

ATT Ile  4    ACT Thr       AAT Asn       AGT Ser       
ATC Ile       ACC Thr       AAC Asn       AGC Ser  1    
ATA Ile       ACA Thr       AAA Lys       AGA Arg       
ATG Met       ACG Thr       AAG Lys       AGG Arg       

GTT Val       GCT Ala       GAT Asp       GGT Gly       
GTC Val       GCC Ala       GAC Asp       GGC Gly       
GTA Val       GCA Ala       GAA Glu       GGA Gly       
GTG Val       GCG Ala       GAG Glu       GGG Gly       

Number of tRNA genes = 5
tRNA GC range = 54.1% to 54.9%
Number of tmRNA genes = 0


001309F LN:i:118019 RC:i:197 XC:f:0.987395
118019 nucleotides in sequence
Mean G+C content = 22.5%
 
1.
 
 
 
               a
             g-c
             g-c
             g+t
             g-c
             a-t
             t.t
             c-g     at
            t   aaccc  a
     aa    a    !!!!!  g
    a  ctcg     ttggg  c
   t   !!!!    a     at
   g   gagc     c
    gta    g     g
            c-gag
            t-a
            c-g
            g-c
            c-g
           t   t
           t   a
            agc
 
 
 
    tRNA-Ala(agc)
    73 bases, %GC = 53.4
    Sequence c[17579,17651]
 

 
2.
 
 
 
               g
             g-c
             c t
             c-g
             c-g
             g+t
             g+t
             c-g     cg
            t   caccc  a
     ga    a    !!!!!  g
    t  ctca     gtggg  c
   c   !!!      c    tt
   g   gagc     t
    gta         g
            g+tg
            t+g
            c-g
            a-t
            g-c
            a-t
           c   a
           t   a
            ctt
 
 
    tRNA-Lys(ctt)
    73 bases, %GC = 60.3
    Sequence [37099,37171]
 

 
3.
 
 
                c
               a
             t-a
             c-g
             c-g
             g-c
             c-g
             a-t
             t-a     cg
            t   ggccc  a
     ga    a    !!!!!  a
    t  tctg     ccggg  c
   g   +!!+     c    tt
   g   ggat     a
    tta    a    g
            t-aa
            t-a
            c-g
            g-c
            g-c
           c   c
           t   a
            ctc
 
 
 
    tRNA-Glu(ctc)
    73 bases, %GC = 56.2
    Sequence c[37210,37282]
 

 
4.
 
 
                c
               a
             t-a
             c-g
             c-g
             g-c
             c-g
             a-t
             t-a     cg
            t   ggccc  a
     ga    a    !!!!!  a
    t  tctg     ccggg  c
   g   +!!+     c    tt
   g   ggat     a
    tta    a    g
            t-aa
            t-a
            c-g
            g-c
            g-c
           c   c
           t   a
            ctc
 
 
 
    tRNA-Glu(ctc)
    73 bases, %GC = 56.2
    Sequence [60946,61018]
 

 
5.
 
 
 
               g
             g-c
             c-g
             c-g
             c-g
             g+t
             g+t
             c-g     cg
            t   caccc  a
     ga    a    !!!!!  g
    t  ctcg     gtggg  c
   c   !!!!     c    tt
   g   gagc     t
    gta         g
            g+tg
            t+g
            c-g
            a-t
            g-c
            a-t
           c   a
           t   a
            ctt
 
 
    tRNA-Lys(ctt)
    73 bases, %GC = 63.0
    Sequence c[61057,61129]
 


tRNA anticodon frequency
AAA Phe       AGA Ser       ATA Tyr       ACA Cys       
GAA Phe       GGA Ser       GTA Tyr       GCA Cys       
TAA Leu       TGA Ser       TTA Stop      TCA SeC       
CAA Leu       CGA Ser       CTA Pyl       CCA Trp       

AAG Leu       AGG Pro       ATG His       ACG Arg       
GAG Leu       GGG Pro       GTG His       GCG Arg       
TAG Leu       TGG Pro       TTG Gln       TCG Arg       
CAG Leu       CGG Pro       CTG Gln       CCG Arg       

AAT Ile       AGT Thr       ATT Asn       ACT Ser       
GAT Ile       GGT Thr       GTT Asn       GCT Ser       
TAT Ile       TGT Thr       TTT Lys       TCT Arg       
CAT Met       CGT Thr       CTT Lys  2    CCT Arg       

AAC Val       AGC Ala  1    ATC Asp       ACC Gly       
GAC Val       GGC Ala       GTC Asp       GCC Gly       
TAC Val       TGC Ala       TTC Glu       TCC Gly       
CAC Val       CGC Ala       CTC Glu  2    CCC Gly       

tRNA codon frequency
TTT Phe       TCT Ser       TAT Tyr       TGT Cys       
TTC Phe       TCC Ser       TAC Tyr       TGC Cys       
TTA Leu       TCA Ser       TAA Stop      TGA SeC       
TTG Leu       TCG Ser       TAG Pyl       TGG Trp       

CTT Leu       CCT Pro       CAT His       CGT Arg       
CTC Leu       CCC Pro       CAC His       CGC Arg       
CTA Leu       CCA Pro       CAA Gln       CGA Arg       
CTG Leu       CCG Pro       CAG Gln       CGG Arg       

ATT Ile       ACT Thr       AAT Asn       AGT Ser       
ATC Ile       ACC Thr       AAC Asn       AGC Ser       
ATA Ile       ACA Thr       AAA Lys       AGA Arg       
ATG Met       ACG Thr       AAG Lys  2    AGG Arg       

GTT Val       GCT Ala  1    GAT Asp       GGT Gly       
GTC Val       GCC Ala       GAC Asp       GGC Gly       
GTA Val       GCA Ala       GAA Glu       GGA Gly       
GTG Val       GCG Ala       GAG Glu  2    GGG Gly       

Number of tRNA genes = 5
tRNA GC range = 53.4% to 63.0%
Number of tmRNA genes = 0


001310F LN:i:126832 RC:i:124 XC:f:0.964567
126832 nucleotides in sequence
Mean G+C content = 25.9%

Nothing found in 001310F LN:i:126832 RC:i:124 XC:f:0.964567


001311F LN:i:120925 RC:i:145 XC:f:1.000000
120925 nucleotides in sequence
Mean G+C content = 42.3%

Nothing found in 001311F LN:i:120925 RC:i:145 XC:f:1.000000


001312F LN:i:120435 RC:i:131 XC:f:0.983471
120435 nucleotides in sequence
Mean G+C content = 24.1%
 
1.
 
 
 
               a
             g-c
             c-g
             c-g
             g-c
             a-t
             a-t
             a-t     ct
            t   gggcc  a
     ga    a    !!!!!  a
    t  ctcg     cccgg  c
   a   !!!!    c     tt
   g   gagc     t
    gga    g     g
            t-aag
            t-a
            a-t
            g-c
            a-t
           c   a
           t   g
            gaa
 
 
 
    tRNA-Phe(gaa)
    73 bases, %GC = 53.4
    Sequence [11344,11416]
 

 
2.
 
 
                c
               g
             c c
             g+t
             c-g
             t-a
             c-g
             t-a
             a-t     ta
            t   gtccc  a
     aa    g    ++  !  a
    c  tgtg     tgcag  c
    g   !!!     t    tt
    c  ccac     a
     ta    g    a
            t-aa
            g-c
            g-c
            g-c
            c-g
           c   a
           t   g
            acg
 
 
 
    tRNA-Arg(acg)
    72 bases, %GC = 54.2
    Sequence [67269,67340]
 

 
3.
 
 
                c
               a
             g-c
             c-g
             c-g
             g-c
             a-t
             a-t
             a-t     ct
            t   gggcc  a
     ga    a    !!!!!  a
    t  ctcg     cccgg  a
   a   !!!!    c     tt
   g   gagc     t
    gga    g     g
            t-aag
            c a
            a-t
            g-c
            a-t
           c   a
           t   g
            gaa
 
 
 
    tRNA-Phe(gaa)
    74 bases, %GC = 54.1
    Sequence c[67391,67464]
 

 
4.
 
 
 
               a
             g-c
             c-g
             c-g
             g-c
             a-t
             a-t
             a-t     ct
            t   gggcc  a
     ga    a    !!!!!  a
    t  ctcg     cccgg  c
   a   !!!!    c     tt
   g   gagc     t
    aga    g     g
            t-aag
            t-a
            a-t
            g-c
            a-t
           c   a
           t   g
            gaa
 
 
 
    tRNA-Phe(gaa)
    73 bases, %GC = 52.1
    Sequence [83514,83586]
 

 
5.
 
 
                c
               g
             g-c
             g+t
             c-g
             t-a
             c-g
             t-a
             a-t     ta
            t   gtccc  a
     aa    g    ++!!!  a
    g  tgtg     tgggg  c
    g  +!!!     t    tt
    g  gcac     a
     ta    g    a
            t-aa
            g-c
            g-c
            g-c
            c-g
           c   a
           t   g
            acg
 
 
 
    tRNA-Arg(acg)
    72 bases, %GC = 55.6
    Sequence c[83638,83709]
 


tRNA anticodon frequency
AAA Phe       AGA Ser       ATA Tyr       ACA Cys       
GAA Phe  3    GGA Ser       GTA Tyr       GCA Cys       
TAA Leu       TGA Ser       TTA Stop      TCA SeC       
CAA Leu       CGA Ser       CTA Pyl       CCA Trp       

AAG Leu       AGG Pro       ATG His       ACG Arg  2    
GAG Leu       GGG Pro       GTG His       GCG Arg       
TAG Leu       TGG Pro       TTG Gln       TCG Arg       
CAG Leu       CGG Pro       CTG Gln       CCG Arg       

AAT Ile       AGT Thr       ATT Asn       ACT Ser       
GAT Ile       GGT Thr       GTT Asn       GCT Ser       
TAT Ile       TGT Thr       TTT Lys       TCT Arg       
CAT Met       CGT Thr       CTT Lys       CCT Arg       

AAC Val       AGC Ala       ATC Asp       ACC Gly       
GAC Val       GGC Ala       GTC Asp       GCC Gly       
TAC Val       TGC Ala       TTC Glu       TCC Gly       
CAC Val       CGC Ala       CTC Glu       CCC Gly       

tRNA codon frequency
TTT Phe       TCT Ser       TAT Tyr       TGT Cys       
TTC Phe  3    TCC Ser       TAC Tyr       TGC Cys       
TTA Leu       TCA Ser       TAA Stop      TGA SeC       
TTG Leu       TCG Ser       TAG Pyl       TGG Trp       

CTT Leu       CCT Pro       CAT His       CGT Arg  2    
CTC Leu       CCC Pro       CAC His       CGC Arg       
CTA Leu       CCA Pro       CAA Gln       CGA Arg       
CTG Leu       CCG Pro       CAG Gln       CGG Arg       

ATT Ile       ACT Thr       AAT Asn       AGT Ser       
ATC Ile       ACC Thr       AAC Asn       AGC Ser       
ATA Ile       ACA Thr       AAA Lys       AGA Arg       
ATG Met       ACG Thr       AAG Lys       AGG Arg       

GTT Val       GCT Ala       GAT Asp       GGT Gly       
GTC Val       GCC Ala       GAC Asp       GGC Gly       
GTA Val       GCA Ala       GAA Glu       GGA Gly       
GTG Val       GCG Ala       GAG Glu       GGG Gly       

Number of tRNA genes = 5
tRNA GC range = 52.1% to 55.6%
Number of tmRNA genes = 0


001313F LN:i:117180 RC:i:126 XC:f:1.000000
117180 nucleotides in sequence
Mean G+C content = 22.4%

Nothing found in 001313F LN:i:117180 RC:i:126 XC:f:1.000000


001314F LN:i:124116 RC:i:87 XC:f:0.919679
124116 nucleotides in sequence
Mean G+C content = 23.6%
 
1.
 
 
 
               a
             t-a
             c-g
             c-g
             a-t
             c-g
             a-t
             t-a     tg
            t   ggccc  a
    cga    a    !!!!!  g
   a   tctg     ccggg  c
   g   +!!+     c    tt
   g   ggat     a
    tta    a    g
            t-aa
            t-a
            c-g
            g-c
            g-c
           c   c
           t   a
            ttc
 
 
 
    tRNA-Glu(ttc)
    73 bases, %GC = 52.1
    Sequence [24547,24619]
 


Number of tmRNA genes = 0


001315F LN:i:116769 RC:i:132 XC:f:0.974359
116769 nucleotides in sequence
Mean G+C content = 21.9%
 
1.
 
 
 
               a
             g-c
             g-c
             t-a
             c-g
             g+t
             c-g
             a-t     ag
            t   cactc  a
    cga    a    !!!!!  g
   t   ctcg     gtgag  c
   g   !!!!    c     tt
   g   gagc     t
    tta    g     g
            c-gag
            t-a
            g-c
            t+g
            g-c
           c   a
           t   a
            aat
 
 
 
    tRNA-Ile(aat)
    74 bases, %GC = 54.1
    Sequence [35694,35767]
 

 
2.
 
 
 
               a
             g-c
             g-c
             t-a
             c-g
             g+t
             c-g
             a-t     ag
            t   cactc  a
    cga    a    !!!!!  g
   t   ctcg     gtgag  c
   g   !!!!    c     tt
   g   gagc     t
    tta    g     g
            c-gag
            t-a
            g-c
            t+g
            g-c
           c   a
           t   a
            aat
 
 
 
    tRNA-Ile(aat)
    74 bases, %GC = 54.1
    Sequence c[46252,46325]
 

 
3.
 
 
 
               a
             c-g
             c-g
             g-c
             g-c
             c-g
             a-t
             a-t     ct
            t   gagcc  a
     ga    a    !!!!!  a
    c  ctcg     ctcgg  c
   t   !!!!      c   tt
   g   gagc       t
    gaa    a       g
            t.tg    g
            g.g g   g
            a-t  a   a
            g-c   a   c
            a-t    a  t
           c   a    tc
           t    a
            gtag
 
 
 
    tRNA-?(Tyr|Leu)(gtag)
    84 bases, %GC = 53.6
    Sequence [85132,85215]
 

 
4.
 
 
 
               a
             g-c
             g-c
             t-a
             c-g
             g+t
             c-g
             a-t     ag
            t   cactc  a
    cga    a    !!!!!  g
   t   ctcg     gtgag  c
   g   !!!!    c     tt
   g   gagc     t
    tta    g     g
            c-gag
            t-a
            g-c
            t+g
            g-c
           c   a
           t   a
            aat
 
 
 
    tRNA-Ile(aat)
    74 bases, %GC = 54.1
    Sequence c[108342,108415]
 


tRNA anticodon frequency
AAA Phe       AGA Ser       ATA Tyr       ACA Cys       
GAA Phe       GGA Ser       GTA Tyr       GCA Cys       
TAA Leu       TGA Ser       TTA Stop      TCA SeC       
CAA Leu       CGA Ser       CTA Pyl       CCA Trp       

AAG Leu       AGG Pro       ATG His       ACG Arg       
GAG Leu       GGG Pro       GTG His       GCG Arg       
TAG Leu       TGG Pro       TTG Gln       TCG Arg       
CAG Leu       CGG Pro       CTG Gln       CCG Arg       

AAT Ile  3    AGT Thr       ATT Asn       ACT Ser       
GAT Ile       GGT Thr       GTT Asn       GCT Ser       
TAT Ile       TGT Thr       TTT Lys       TCT Arg       
CAT Met       CGT Thr       CTT Lys       CCT Arg       

AAC Val       AGC Ala       ATC Asp       ACC Gly       
GAC Val       GGC Ala       GTC Asp       GCC Gly       
TAC Val       TGC Ala       TTC Glu       TCC Gly       
CAC Val       CGC Ala       CTC Glu       CCC Gly       
Ambiguous: 1

tRNA codon frequency
TTT Phe       TCT Ser       TAT Tyr       TGT Cys       
TTC Phe       TCC Ser       TAC Tyr       TGC Cys       
TTA Leu       TCA Ser       TAA Stop      TGA SeC       
TTG Leu       TCG Ser       TAG Pyl       TGG Trp       

CTT Leu       CCT Pro       CAT His       CGT Arg       
CTC Leu       CCC Pro       CAC His       CGC Arg       
CTA Leu       CCA Pro       CAA Gln       CGA Arg       
CTG Leu       CCG Pro       CAG Gln       CGG Arg       

ATT Ile  3    ACT Thr       AAT Asn       AGT Ser       
ATC Ile       ACC Thr       AAC Asn       AGC Ser       
ATA Ile       ACA Thr       AAA Lys       AGA Arg       
ATG Met       ACG Thr       AAG Lys       AGG Arg       

GTT Val       GCT Ala       GAT Asp       GGT Gly       
GTC Val       GCC Ala       GAC Asp       GGC Gly       
GTA Val       GCA Ala       GAA Glu       GGA Gly       
GTG Val       GCG Ala       GAG Glu       GGG Gly       
Ambiguous: 1

Number of tRNA genes = 4
tRNA GC range = 53.6% to 54.1%
Number of tmRNA genes = 0


001316F LN:i:122340 RC:i:445 XC:f:0.955102
122340 nucleotides in sequence
Mean G+C content = 22.6%
 
1.
 
 
 
               g
             a c
             c-g
             c-g
             c-g
             g+t
             a-t
             c-g     cg
            t   caccc  a
     ga    a    !!!!!  g
    t  ctcg     gtggg  c
   c   !!!!     c    tt
   g   gagc     t
    gta         g
            g+tg
            t+g
            c-g
            a-t
            g-c
            a-t
           c   a
           t   a
            ctt
 
 
    tRNA-Lys(ctt)
    73 bases, %GC = 60.3
    Sequence c[68003,68075]
 

 
2.
 
 
 
               g
             a c
             c-g
             c-g
             c-g
             g+t
             a-t
             c-g     cg
            t   caccc  a
     ga    a    !!!!!  g
    t  ctcg     gtggg  c
   c   !!!!     c    tt
   g   gagc     t
    gta         g
            g+tg
            t+g
            c-g
            a-t
            g-c
            a-t
           c   a
           t   a
            ctt
 
 
    tRNA-Lys(ctt)
    73 bases, %GC = 60.3
    Sequence c[113168,113240]
 


Number of tRNA genes = 2
tRNA GC range = 60.3% to 60.3%
Number of tmRNA genes = 0


001317F LN:i:115700 RC:i:86 XC:f:0.931034
115700 nucleotides in sequence
Mean G+C content = 43.9%

Nothing found in 001317F LN:i:115700 RC:i:86 XC:f:0.931034


001318F LN:i:114162 RC:i:147 XC:f:1.000000
114162 nucleotides in sequence
Mean G+C content = 21.7%

Nothing found in 001318F LN:i:114162 RC:i:147 XC:f:1.000000


001319F LN:i:128365 RC:i:135 XC:f:0.848249
128365 nucleotides in sequence
Mean G+C content = 24.4%

Nothing found in 001319F LN:i:128365 RC:i:135 XC:f:0.848249


001320F LN:i:119513 RC:i:245 XC:f:0.871369
119513 nucleotides in sequence
Mean G+C content = 24.3%

Nothing found in 001320F LN:i:119513 RC:i:245 XC:f:0.871369


001321F LN:i:115041 RC:i:372 XC:f:0.956710
115041 nucleotides in sequence
Mean G+C content = 23.8%
 
1.
 
 
 
               a
             g-c
             t-a
             c-g
             g-c
             g-c
             t-a
             g-c     tg
            t   gtctc  a
    gga    a    !+!!!  a
   t   tctg     cggag  c
   g   +!+!     c    tt
   g   gggc     a
    tta    a    a
            c-ga
            g-c
            a-t
            c-g
            g-c
           t   c
           t   g
            gtg
 
 
 
    tRNA-His(gtg)
    73 bases, %GC = 57.5
    Sequence c[43134,43206]
 


Number of tmRNA genes = 0


001322F LN:i:117558 RC:i:203 XC:f:1.000000
117558 nucleotides in sequence
Mean G+C content = 24.9%

Nothing found in 001322F LN:i:117558 RC:i:203 XC:f:1.000000


001323F LN:i:117841 RC:i:279 XC:f:0.957447
117841 nucleotides in sequence
Mean G+C content = 24.1%
 
1.
 
 
 
               a
             g-c
             g-c
             g+t
             g-c
             a-t
             t.t
             c-g     at
            t   aaccc  a
     aa    a    !!!!!  g
    a  ctcg     ttggg  c
   t   !!!!    a     at
   g   gagc     c
    gta    g     g
            c-gag
            t-a
            c-g
            g-c
            c-g
           t   t
           t   a
            agc
 
 
 
    tRNA-Ala(agc)
    73 bases, %GC = 53.4
    Sequence c[35948,36020]
 

 
2.
 
 
                c
               g
             g-c
             c-g
             c-g
             c-g
             g+t
             g+t
             c-g     cg
            t   caccc  a
     gac   a     !!!!  g
    t   tcg     atggg  c
    c   + +    c     tt
    g   gtt     t
     gta         g
            t+gtg
            c-g
            a-t
            g-c
            a-t
           c   a
           t   a
            ctt
 
 
 
    tRNA-Lys(ctt)
    72 bases, %GC = 59.7
    Sequence [55339,55410]
 

 
3.
 
 
                c
               a
             t-a
             c-g
             c-g
             g-c
             c-g
             a-t
             t-a     cg
            t   ggtct  a
     ga    a    !!+!+  a
    t  tctg     ccggg  c
   g   +!!+     c    tt
   g   ggat     a
    tta    a    g
            t-aa
            t-a
            a.g
            g-c
            g-c
           c   c
           t   a
            ctc
 
 
 
    tRNA-Glu(ctc)
    73 bases, %GC = 52.1
    Sequence c[55446,55518]
 

 
4.
 
 
 
               g
             g.g
             a-t
             c-g
             a-t
             c-g
             t+g
             a-t     ta
            t   cgtcc  a
    tgag   g    !!! !  a
    g   ccg     gcaag  a
    g   !!!      c   tt
    t   ggc       g
     taa           c
            g+tg   c
            a-t g   c
            c-g  g  t
            a-t   t c
            g-c    t
            a-t
           c   a
           t   a
            tga
 
 
    tRNA-Ser(tga)
    81 bases, %GC = 51.9
    Sequence [81267,81347]
 


tRNA anticodon frequency
AAA Phe       AGA Ser       ATA Tyr       ACA Cys       
GAA Phe       GGA Ser       GTA Tyr       GCA Cys       
TAA Leu       TGA Ser  1    TTA Stop      TCA SeC       
CAA Leu       CGA Ser       CTA Pyl       CCA Trp       

AAG Leu       AGG Pro       ATG His       ACG Arg       
GAG Leu       GGG Pro       GTG His       GCG Arg       
TAG Leu       TGG Pro       TTG Gln       TCG Arg       
CAG Leu       CGG Pro       CTG Gln       CCG Arg       

AAT Ile       AGT Thr       ATT Asn       ACT Ser       
GAT Ile       GGT Thr       GTT Asn       GCT Ser       
TAT Ile       TGT Thr       TTT Lys       TCT Arg       
CAT Met       CGT Thr       CTT Lys  1    CCT Arg       

AAC Val       AGC Ala  1    ATC Asp       ACC Gly       
GAC Val       GGC Ala       GTC Asp       GCC Gly       
TAC Val       TGC Ala       TTC Glu       TCC Gly       
CAC Val       CGC Ala       CTC Glu  1    CCC Gly       

tRNA codon frequency
TTT Phe       TCT Ser       TAT Tyr       TGT Cys       
TTC Phe       TCC Ser       TAC Tyr       TGC Cys       
TTA Leu       TCA Ser  1    TAA Stop      TGA SeC       
TTG Leu       TCG Ser       TAG Pyl       TGG Trp       

CTT Leu       CCT Pro       CAT His       CGT Arg       
CTC Leu       CCC Pro       CAC His       CGC Arg       
CTA Leu       CCA Pro       CAA Gln       CGA Arg       
CTG Leu       CCG Pro       CAG Gln       CGG Arg       

ATT Ile       ACT Thr       AAT Asn       AGT Ser       
ATC Ile       ACC Thr       AAC Asn       AGC Ser       
ATA Ile       ACA Thr       AAA Lys       AGA Arg       
ATG Met       ACG Thr       AAG Lys  1    AGG Arg       

GTT Val       GCT Ala  1    GAT Asp       GGT Gly       
GTC Val       GCC Ala       GAC Asp       GGC Gly       
GTA Val       GCA Ala       GAA Glu       GGA Gly       
GTG Val       GCG Ala       GAG Glu  1    GGG Gly       

Number of tRNA genes = 4
tRNA GC range = 51.9% to 59.7%
Number of tmRNA genes = 0


001324F LN:i:121599 RC:i:180 XC:f:0.913934
121599 nucleotides in sequence
Mean G+C content = 25.0%
 
1.
 
 
 
               c
             g-c
             g-c
             c-g
             t-a
             g-c
             c-g
             t-a     tt
            t   tgccc  a
     ga    g    !!!!!  a
    t  tctg     acggg  c
    g  :!!+     c    tt
    g  tgat     t
     ta         g
            t-ag
            c-g
            t-a
            c-g
            g-c
            c-g
           t   t
           t   g
            tgg
 
 
    tRNA-Pro(tgg)
    72 bases, %GC = 56.9
    Sequence [37593,37664]
 


Number of tmRNA genes = 0


001325F LN:i:145376 RC:i:168 XC:f:0.687285
145376 nucleotides in sequence
Mean G+C content = 26.0%

Nothing found in 001325F LN:i:145376 RC:i:168 XC:f:0.687285


001326F LN:i:112739 RC:i:189 XC:f:1.000000
112739 nucleotides in sequence
Mean G+C content = 23.0%

Nothing found in 001326F LN:i:112739 RC:i:189 XC:f:1.000000


001327F LN:i:125377 RC:i:217 XC:f:0.824701
125377 nucleotides in sequence
Mean G+C content = 26.0%
 
1.
 
 
 
               a
             t-a
             c-g
             c-g
             a-t
             c-g
             a-t
             t-a     tg
            t   ggccc  a
    cga    a    !!!!!  g
   a   tctg     ccggg  c
   g   +!!+     c    tt
   g   ggat     a
    tta    a    g
            t-aa
            t-a
            c-g
            g-c
            g-c
           c   c
           t   a
            ttc
 
 
 
    tRNA-Glu(ttc)
    73 bases, %GC = 52.1
    Sequence [91557,91629]
 

 
2.
 
 
 
               a
             g-c
             c-g
             a-t
             t-a
             g-c
             t+g
             g-c     ta
            t   cactc  a
    cgag   g    !!!!!  a
   g    ccg     gtgag  a
   g    !!!     c    tt
   t    ggc      g
    ccaa       g-c
            g+t g-c
            c-g  g-c
            t-a   a-t
            a-t   g   a
            g-c     aa
            a-t
           c   t
           t   g
            caa
 
 
    tRNA-Leu(caa)
    84 bases, %GC = 54.8
    Sequence c[102741,102824]
 

 
3.
 
 
 
               a
             g-c
             g-c
             g+t
             g-c
             a-t
             t.t
             c-g     at
            t   aaccc  a
     aa    a    !!!!!  g
    a  ctcg     ttggg  c
   t   !!!!    a     at
   g   gagc     c
    gta    g     g
            c-gag
            t-a
            c-g
            g-c
            c-g
           t   t
           t   a
            agc
 
 
 
    tRNA-Ala(agc)
    73 bases, %GC = 53.4
    Sequence c[113445,113517]
 


Number of tRNA genes = 3
tRNA GC range = 52.1% to 54.8%
Number of tmRNA genes = 0


001328F LN:i:121575 RC:i:112 XC:f:0.987705
121575 nucleotides in sequence
Mean G+C content = 43.6%

Nothing found in 001328F LN:i:121575 RC:i:112 XC:f:0.987705


001329F LN:i:119428 RC:i:198 XC:f:0.891213
119428 nucleotides in sequence
Mean G+C content = 24.7%
 
1.
 
 
 
               a
             g-c
             c-g
             c-g
             g-c
             a-t
             a-t
             a-t     ct
            t   gggcc  a
     ga    a    !!!!!  a
    t  ctcg     cccgg  c
   c   !!!!    c     tt
   g   gagc     t
    gga    g     g
            t-aag
            t-a
            a-t
            g-c
            a-t
           c   a
           t   g
            gaa
 
 
 
    tRNA-Phe(gaa)
    73 bases, %GC = 54.8
    Sequence [5431,5503]
 

 
2.
 
 
                c
               a
             g-c
             c-g
             g-c
             c-g
             t-a
             a-t
             t-a     tg
            t   ggccc  a
     ga    a    !!!!!  g
    t  tctg     ccggg  c
   g   +!!+     c    tt
   g   ggat    a
    tta        g
            a-t
            a-t
            c-g
            t-a
            g-c
            c-g
           c   a
           t   a
            tcc
 
 
    tRNA-Gly(tcc)
    73 bases, %GC = 54.8
    Sequence c[27167,27239]
 

 
3.
 
 
                c
               a
             g-c
             c-g
             g-c
             c-g
             t-a
             a-t
             t-a     tg
            t   ggccc  a
     ga    a    !!!!!  g
    t  tctg     ccggg  c
   g   +!!+     c    tt
   g   ggat    a
    tta        g
            a-t
            a-t
            c-g
            t-a
            g-c
            c-g
           c   a
           t   a
            tcc
 
 
    tRNA-Gly(tcc)
    73 bases, %GC = 54.8
    Sequence [38636,38708]
 

 
4.
 
 
                c
               a
             g-c
             c-g
             g-c
             c-g
             t-a
             a-t
             t-a     tg
            t   ggccc  a
     ga    a    !!!!!  g
    t  tctg     ccggg  c
   g   +!!+     c    tt
   g   ggat    a
    tta        g
            a-t
            a-t
            c-g
            t-a
            g-c
            c-g
           c   a
           t   a
            tcc
 
 
    tRNA-Gly(tcc)
    73 bases, %GC = 54.8
    Sequence [54217,54289]
 

 
5.
 
 
                c
               a
             g-c
             c-g
             g-c
             c-g
             t-a
             a-t
             t-a     tg
            t   ggccc  a
     ga    a    !!!!!  g
    t  tctg     ccggg  c
   g   +!!+     c    tt
   g   ggat    a
    tta        g
            a-t
            a-t
            c-g
            t-a
            g-c
            c-g
           c   a
           t   a
            tcc
 
 
    tRNA-Gly(tcc)
    73 bases, %GC = 54.8
    Sequence [106369,106441]
 


tRNA anticodon frequency
AAA Phe       AGA Ser       ATA Tyr       ACA Cys       
GAA Phe  1    GGA Ser       GTA Tyr       GCA Cys       
TAA Leu       TGA Ser       TTA Stop      TCA SeC       
CAA Leu       CGA Ser       CTA Pyl       CCA Trp       

AAG Leu       AGG Pro       ATG His       ACG Arg       
GAG Leu       GGG Pro       GTG His       GCG Arg       
TAG Leu       TGG Pro       TTG Gln       TCG Arg       
CAG Leu       CGG Pro       CTG Gln       CCG Arg       

AAT Ile       AGT Thr       ATT Asn       ACT Ser       
GAT Ile       GGT Thr       GTT Asn       GCT Ser       
TAT Ile       TGT Thr       TTT Lys       TCT Arg       
CAT Met       CGT Thr       CTT Lys       CCT Arg       

AAC Val       AGC Ala       ATC Asp       ACC Gly       
GAC Val       GGC Ala       GTC Asp       GCC Gly       
TAC Val       TGC Ala       TTC Glu       TCC Gly  4    
CAC Val       CGC Ala       CTC Glu       CCC Gly       

tRNA codon frequency
TTT Phe       TCT Ser       TAT Tyr       TGT Cys       
TTC Phe  1    TCC Ser       TAC Tyr       TGC Cys       
TTA Leu       TCA Ser       TAA Stop      TGA SeC       
TTG Leu       TCG Ser       TAG Pyl       TGG Trp       

CTT Leu       CCT Pro       CAT His       CGT Arg       
CTC Leu       CCC Pro       CAC His       CGC Arg       
CTA Leu       CCA Pro       CAA Gln       CGA Arg       
CTG Leu       CCG Pro       CAG Gln       CGG Arg       

ATT Ile       ACT Thr       AAT Asn       AGT Ser       
ATC Ile       ACC Thr       AAC Asn       AGC Ser       
ATA Ile       ACA Thr       AAA Lys       AGA Arg       
ATG Met       ACG Thr       AAG Lys       AGG Arg       

GTT Val       GCT Ala       GAT Asp       GGT Gly       
GTC Val       GCC Ala       GAC Asp       GGC Gly       
GTA Val       GCA Ala       GAA Glu       GGA Gly  4    
GTG Val       GCG Ala       GAG Glu       GGG Gly       

Number of tRNA genes = 5
tRNA GC range = 54.8% to 54.8%
Number of tmRNA genes = 0


001330F LN:i:118666 RC:i:112 XC:f:0.995798
118666 nucleotides in sequence
Mean G+C content = 27.0%

Nothing found in 001330F LN:i:118666 RC:i:112 XC:f:0.995798


001331F LN:i:124867 RC:i:132 XC:f:0.804781
124867 nucleotides in sequence
Mean G+C content = 21.0%
 
1.
 
 
 
               c
             g-c
             g-c
             c-g
             t-a
             g-c
             c-g
             t-a     tt
            t   tgccc  a
     ga    g    !!!!!  a
    t  tctg     acggg  c
    a  :!!+     c    tt
    g  tgat     t
     ta         g
            t-ag
            c-g
            t-a
            c-g
            g-c
            c-g
           t   t
           t   g
            cgg
 
 
    tRNA-Pro(cgg)
    72 bases, %GC = 56.9
    Sequence c[13487,13558]
 

 
2.
 
 
 
               c
             g-c
             g-c
             c-g
             t-a
             g-c
             c-g
             t-a     tt
            t   tgccc  a
     ga    g    !!!!!  a
    t  tctg     acggg  c
    g  :!!+     c    tt
    g  tgat     t
     ta         g
            t-ag
            c-g
            t-a
            c-g
            g-c
            c-g
           t   t
           t   g
            tgg
 
 
    tRNA-Pro(tgg)
    72 bases, %GC = 56.9
    Sequence [14665,14736]
 

 
3.
 
 
 
               c
             g-c
             g-c
             c-g
             t-a
             g-c
             c-g
             t-a     tt
            t   tgccc  a
     ga    g    !!!!!  a
    t  tctg     acggg  c
    g  :!!+     c    tt
    g  tgat     t
     ta         g
            t-ag
            c-g
            t-a
            c-g
            g-c
            c-g
           t   t
           t   g
            tgg
 
 
    tRNA-Pro(tgg)
    72 bases, %GC = 56.9
    Sequence c[34375,34446]
 

 
4.
 
 
 
               g
             g-c
             a-t
             c-g
             a-t
             c-g
             t+g
             a-t     ta
            t   ggtcc  a
    tgag   g    :!!!!  a
    g   ccg     gcagg  c
    g   !!+      c   tt
    t   ggt       g
     taa           t
            g+tg   t
            a-t g   t
            c-g  g   t
            a-t   a  t
            g-c    gt
            a-t
           c   a
           t   a
            tga
 
 
    tRNA-Ser(tga)
    82 bases, %GC = 48.8
    Sequence [34795,34876]
 

 
5.
 
 
 
               c
             g-c
             g-c
             c-g
             t-a
             g-c
             c-g
             t-a     tt
            t   tgccc  a
     ga    g    !!!!!  a
    t  tctg     acggg  c
    a  :!!+     c    tt
    g  tgat     t
     ta         g
            t-ag
            c-g
            t-a
            c-g
            g-c
            c-g
           t   t
           t   g
            cgg
 
 
    tRNA-Pro(cgg)
    72 bases, %GC = 56.9
    Sequence c[97455,97526]
 

 
6.
 
 
 
               c
             g-c
             g-c
             c-g
             t-a
             g-c
             c-g
             t-a     tt
            t   tgccc  a
     ga    g    !!!!!  a
    t  tctg     acggg  c
    g  :!!+     c    tt
    g  tgat     t
     ta         g
            t-ag
            c-g
            t-a
            c-g
            g-c
            c-g
           t   t
           t   g
            tgg
 
 
    tRNA-Pro(tgg)
    72 bases, %GC = 56.9
    Sequence [98641,98712]
 


tRNA anticodon frequency
AAA Phe       AGA Ser       ATA Tyr       ACA Cys       
GAA Phe       GGA Ser       GTA Tyr       GCA Cys       
TAA Leu       TGA Ser  1    TTA Stop      TCA SeC       
CAA Leu       CGA Ser       CTA Pyl       CCA Trp       

AAG Leu       AGG Pro       ATG His       ACG Arg       
GAG Leu       GGG Pro       GTG His       GCG Arg       
TAG Leu       TGG Pro  3    TTG Gln       TCG Arg       
CAG Leu       CGG Pro  2    CTG Gln       CCG Arg       

AAT Ile       AGT Thr       ATT Asn       ACT Ser       
GAT Ile       GGT Thr       GTT Asn       GCT Ser       
TAT Ile       TGT Thr       TTT Lys       TCT Arg       
CAT Met       CGT Thr       CTT Lys       CCT Arg       

AAC Val       AGC Ala       ATC Asp       ACC Gly       
GAC Val       GGC Ala       GTC Asp       GCC Gly       
TAC Val       TGC Ala       TTC Glu       TCC Gly       
CAC Val       CGC Ala       CTC Glu       CCC Gly       

tRNA codon frequency
TTT Phe       TCT Ser       TAT Tyr       TGT Cys       
TTC Phe       TCC Ser       TAC Tyr       TGC Cys       
TTA Leu       TCA Ser  1    TAA Stop      TGA SeC       
TTG Leu       TCG Ser       TAG Pyl       TGG Trp       

CTT Leu       CCT Pro       CAT His       CGT Arg       
CTC Leu       CCC Pro       CAC His       CGC Arg       
CTA Leu       CCA Pro  3    CAA Gln       CGA Arg       
CTG Leu       CCG Pro  2    CAG Gln       CGG Arg       

ATT Ile       ACT Thr       AAT Asn       AGT Ser       
ATC Ile       ACC Thr       AAC Asn       AGC Ser       
ATA Ile       ACA Thr       AAA Lys       AGA Arg       
ATG Met       ACG Thr       AAG Lys       AGG Arg       

GTT Val       GCT Ala       GAT Asp       GGT Gly       
GTC Val       GCC Ala       GAC Asp       GGC Gly       
GTA Val       GCA Ala       GAA Glu       GGA Gly       
GTG Val       GCG Ala       GAG Glu       GGG Gly       

Number of tRNA genes = 6
tRNA GC range = 48.8% to 56.9%
Number of tmRNA genes = 0


001332F LN:i:130372 RC:i:263 XC:f:0.988506
130372 nucleotides in sequence
Mean G+C content = 21.5%
 
1.
 
 
 
               a
             g-c
             g-c
             t-a
             c-g
             g+t
             c-g
             a-t     ag
            t   cactc  a
    cga    a    !!!!!  g
   t   ctcg     gtgag  c
   g   !!!!    c     tt
   g   gagc     t
    tta    g     g
            c-gag
            t-a
            g-c
            t+g
            g-c
           c   a
           t   a
            aat
 
 
 
    tRNA-Ile(aat)
    74 bases, %GC = 54.1
    Sequence [13957,14030]
 

 
2.
 
 
 
               a
             g-c
             g-c
             t-a
             c-g
             g+t
             c-g
             a-t     ag
            t   cactc  a
    cga    a    !!!!!  g
   t   ctcg     gtgag  c
   g   !!!!    c     tt
   g   gagc     t
    tta    g     g
            c-gag
            t-a
            g-c
            t+g
            g-c
           c   a
           t   a
            aat
 
 
 
    tRNA-Ile(aat)
    74 bases, %GC = 54.1
    Sequence c[14406,14479]
 

 
3.
 
 
 
               a
             g-c
             g-c
             t-a
             c-g
             g+t
             c c
             a-t     aa
            t   cactc  a
    cgg    a    !!!!!  g
   t   ctcg     gtgag  c
   g   !!!!    c     tt
   g   gagc     t
    tta    g     g
            c-gag
            t-a
            g-c
            t+g
            g-c
           c   a
           t   a
            aat
 
 
 
    tRNA-Ile(aat)
    74 bases, %GC = 54.1
    Sequence [34275,34348]
 

 
4.
 
 
 
               a
             g-c
             g-c
             t-a
             c-g
             g+t
             c-g
             a-t     ag
            t   cactc  a
    cga    a    !!!!!  g
   t   ctcg     gtgag  c
   g   !!!!    c     tt
   g   gagc     t
    tta    g     g
            c-gag
            t-a
            g-c
            t+g
            g-c
           c   a
           t   a
            aat
 
 
 
    tRNA-Ile(aat)
    74 bases, %GC = 54.1
    Sequence c[34724,34797]
 

 
5.
 
 
 
               a
             g-c
             g-c
             t-a
             c-g
             g+t
             c-g
             a-t     ag
            t   cactc  a
    cga    a    !!!!!  g
   t   ctcg     gtgag  c
   g   !!!!    c     tt
   g   gagc     t
    tta    g     g
            c-gag
            t-a
            g-c
            t+g
            g-c
           c   a
           t   a
            aat
 
 
 
    tRNA-Ile(aat)
    74 bases, %GC = 54.1
    Sequence [74658,74731]
 

 
6.
 
 
 
               a
             g-c
             g-c
             t-a
             c-g
             g+t
             c-g
             a-t     ag
            t   cactc  a
    cga    a    !!!!!  g
   t   ctcg     gtgag  c
   g   !!!!    c     tt
   g   gagc     t
    tta    g     g
            c-gag
            t-a
            g-c
            t+g
            g-c
           c   a
           t   a
            aat
 
 
 
    tRNA-Ile(aat)
    74 bases, %GC = 54.1
    Sequence c[75108,75181]
 

 
7.
 
 
 
               a
             g-c
             g-c
             t-a
             c-g
             g+t
             c-g
             a-t     ag
            t   cactc  a
    cga    a    !!!!!  g
   t   ctcg     gtgag  c
   g   !!!!    c     tt
   g   gagc     t
    tta    g     g
            c-gag
            t-a
            g-c
            t+g
            g-c
           c   a
           t   a
            aat
 
 
 
    tRNA-Ile(aat)
    74 bases, %GC = 54.1
    Sequence [126347,126420]
 

 
8.
 
 
 
               a
             g-c
             g-c
             t-a
             c-g
             g+t
             c-g
             a-t     ag
            t   cactc  a
    cga    a    !!!!!  g
   t   ctcg     gtgag  c
   g   !!!!    c     tt
   g   gagc     t
    tta    g     g
            c-gag
            t-a
            g-c
            t+g
            g-c
           c   a
           t   a
            aat
 
 
 
    tRNA-Ile(aat)
    74 bases, %GC = 54.1
    Sequence c[126798,126871]
 


tRNA anticodon frequency
AAA Phe       AGA Ser       ATA Tyr       ACA Cys       
GAA Phe       GGA Ser       GTA Tyr       GCA Cys       
TAA Leu       TGA Ser       TTA Stop      TCA SeC       
CAA Leu       CGA Ser       CTA Pyl       CCA Trp       

AAG Leu       AGG Pro       ATG His       ACG Arg       
GAG Leu       GGG Pro       GTG His       GCG Arg       
TAG Leu       TGG Pro       TTG Gln       TCG Arg       
CAG Leu       CGG Pro       CTG Gln       CCG Arg       

AAT Ile  8    AGT Thr       ATT Asn       ACT Ser       
GAT Ile       GGT Thr       GTT Asn       GCT Ser       
TAT Ile       TGT Thr       TTT Lys       TCT Arg       
CAT Met       CGT Thr       CTT Lys       CCT Arg       

AAC Val       AGC Ala       ATC Asp       ACC Gly       
GAC Val       GGC Ala       GTC Asp       GCC Gly       
TAC Val       TGC Ala       TTC Glu       TCC Gly       
CAC Val       CGC Ala       CTC Glu       CCC Gly       

tRNA codon frequency
TTT Phe       TCT Ser       TAT Tyr       TGT Cys       
TTC Phe       TCC Ser       TAC Tyr       TGC Cys       
TTA Leu       TCA Ser       TAA Stop      TGA SeC       
TTG Leu       TCG Ser       TAG Pyl       TGG Trp       

CTT Leu       CCT Pro       CAT His       CGT Arg       
CTC Leu       CCC Pro       CAC His       CGC Arg       
CTA Leu       CCA Pro       CAA Gln       CGA Arg       
CTG Leu       CCG Pro       CAG Gln       CGG Arg       

ATT Ile  8    ACT Thr       AAT Asn       AGT Ser       
ATC Ile       ACC Thr       AAC Asn       AGC Ser       
ATA Ile       ACA Thr       AAA Lys       AGA Arg       
ATG Met       ACG Thr       AAG Lys       AGG Arg       

GTT Val       GCT Ala       GAT Asp       GGT Gly       
GTC Val       GCC Ala       GAC Asp       GGC Gly       
GTA Val       GCA Ala       GAA Glu       GGA Gly       
GTG Val       GCG Ala       GAG Glu       GGG Gly       

Number of tRNA genes = 8
tRNA GC range = 54.1% to 54.1%
Number of tmRNA genes = 0


001333F LN:i:120903 RC:i:128 XC:f:0.954545
120903 nucleotides in sequence
Mean G+C content = 24.1%

Nothing found in 001333F LN:i:120903 RC:i:128 XC:f:0.954545


001334F LN:i:130695 RC:i:572 XC:f:0.919847
130695 nucleotides in sequence
Mean G+C content = 21.9%

Nothing found in 001334F LN:i:130695 RC:i:572 XC:f:0.919847


001335F LN:i:125471 RC:i:120 XC:f:0.785714
125471 nucleotides in sequence
Mean G+C content = 24.4%
 
1.
 
 
 
               g
             g+t
             g-c
             g-c
             c-g
             t-a
             g+t
             c-g
             t-a     ct
            t   ctccc  a
     ga    a    !!!!!  g
    t  tacg     gaggg  c
    g  +!!!    c     tt
    g  gtgc     t
     ta    g     g
            t-aag
            t-a
            t-a
            g-c
            a-t
           t   a
           t   a
            tgt
 
 
    tRNA-Thr(tgt)
    74 bases, %GC = 50.0
    Sequence c[13151,13224]
 


Number of tmRNA genes = 0


001336F LN:i:116175 RC:i:180 XC:f:0.931330
116175 nucleotides in sequence
Mean G+C content = 36.6%

Nothing found in 001336F LN:i:116175 RC:i:180 XC:f:0.931330


001337F LN:i:138957 RC:i:170 XC:f:0.960432
138957 nucleotides in sequence
Mean G+C content = 21.2%
 
1.
 
 
 
               c
             g-c
             g-c
             c-g
             t-a
             g-c
             c-g
             t-a     tt
            t   tgccc  a
     ga    g    !!!!!  a
    t  tctg     acggg  c
    a  :!!+     c    tt
    g  tgat     t
     ta         g
            t-ag
            c-g
            t-a
            c-g
            g-c
            c-g
           t   t
           t   g
            cgg
 
 
    tRNA-Pro(cgg)
    72 bases, %GC = 56.9
    Sequence c[20864,20935]
 

 
2.
 
 
 
               c
             g-c
             g-c
             c-g
             t-a
             g-c
             c-g
             t-a     tt
            t   tgccc  a
     ga    g    !!!!!  a
    t  tctg     acggg  c
    g  :!!+     c    tt
    g  tgat     t
     ta         g
            t-ag
            c-g
            t-a
            c-g
            g-c
            c-g
           t   t
           t   g
            tgg
 
 
    tRNA-Pro(tgg)
    72 bases, %GC = 56.9
    Sequence [22050,22121]
 

 
3.
 
 
 
               c
             g-c
             g-c
             c-g
             t-a
             g-c
             c-g
             t-a     tt
            t   tgccc  a
     ga    g    !!!!!  a
    t  tctg     acggg  c
    g  :!!+     c    tt
    g  tgat     t
     ta         g
            t-ag
            c-g
            t-a
            c-g
            g-c
            c-g
           t   t
           t   g
            tgg
 
 
    tRNA-Pro(tgg)
    72 bases, %GC = 56.9
    Sequence c[82571,82642]
 

 
4.
 
 
 
               c
             g-c
             g-c
             c-g
             t-a
             g-c
             c-g
             t-a     tt
            t   tgccc  a
     ga    g    !! !!  a
    t  tctg     actgg  c
    a  :!!+     c    tt
    g  tgat     t
     ta         g
            t-ag
            c-g
            t-a
            c-g
            g-c
            c-g
           t   t
           t   g
            cgg
 
 
    tRNA-Pro(cgg)
    72 bases, %GC = 55.6
    Sequence [83750,83821]
 

 
5.
 
 
 
               c
             g-c
             g-c
             c-g
             t-a
             g-c
             c-g
             t-a     tt
            t   tgccc  a
     ga    g    !!!!!  a
    t  tctg     acggg  c
    g  :!!+     c    tt
    g  tgat     t
     ta         g
            t-ag
            c-g
            t-a
            c-g
            g-c
            c-g
           t   t
           t   g
            tgg
 
 
    tRNA-Pro(tgg)
    72 bases, %GC = 56.9
    Sequence c[102186,102257]
 

 
6.
 
 
 
               c
             g-c
             g-c
             c-g
             t-a
             g-c
             c-g
             t-a     tt
            t   tgccc  a
     ga    g    !!!!!  a
    t  tctg     acggg  c
    a  :!!+     c    tt
    g  tgat     t
     ta         g
            t-ag
            c-g
            t-a
            c-g
            g-c
            c-g
           t   t
           t   g
            cgg
 
 
    tRNA-Pro(cgg)
    72 bases, %GC = 56.9
    Sequence [103372,103443]
 

 
7.
 
 
 
               c
             g-c
             g-c
             c-g
             t-a
             g-c
             c-g
             t-a     tt
            t   tgccc  a
     ga    g    !!!!!  a
    t  tctg     acggg  c
    g  :!!+     c    tt
    g  tgat     t
     ta         g
            t-ag
            c-g
            t-a
            c-g
            g-c
            c-g
           t   t
           t   g
            tgg
 
 
    tRNA-Pro(tgg)
    72 bases, %GC = 56.9
    Sequence c[136163,136234]
 

 
8.
 
 
 
               c
             g-c
             g-c
             c-g
             t-a
             g-c
             c-g
             t-a     tt
            t   tgccc  a
     ga    g    !!!!!  a
    t  tctg     acggg  c
    a  :!!+     c    tt
    g  tgat     t
     ta         g
            t-ag
            c-g
            t-a
            c-g
            g-c
            c-g
           t   t
           t   g
            cgg
 
 
    tRNA-Pro(cgg)
    72 bases, %GC = 56.9
    Sequence [137323,137394]
 


tRNA anticodon frequency
AAA Phe       AGA Ser       ATA Tyr       ACA Cys       
GAA Phe       GGA Ser       GTA Tyr       GCA Cys       
TAA Leu       TGA Ser       TTA Stop      TCA SeC       
CAA Leu       CGA Ser       CTA Pyl       CCA Trp       

AAG Leu       AGG Pro       ATG His       ACG Arg       
GAG Leu       GGG Pro       GTG His       GCG Arg       
TAG Leu       TGG Pro  4    TTG Gln       TCG Arg       
CAG Leu       CGG Pro  4    CTG Gln       CCG Arg       

AAT Ile       AGT Thr       ATT Asn       ACT Ser       
GAT Ile       GGT Thr       GTT Asn       GCT Ser       
TAT Ile       TGT Thr       TTT Lys       TCT Arg       
CAT Met       CGT Thr       CTT Lys       CCT Arg       

AAC Val       AGC Ala       ATC Asp       ACC Gly       
GAC Val       GGC Ala       GTC Asp       GCC Gly       
TAC Val       TGC Ala       TTC Glu       TCC Gly       
CAC Val       CGC Ala       CTC Glu       CCC Gly       

tRNA codon frequency
TTT Phe       TCT Ser       TAT Tyr       TGT Cys       
TTC Phe       TCC Ser       TAC Tyr       TGC Cys       
TTA Leu       TCA Ser       TAA Stop      TGA SeC       
TTG Leu       TCG Ser       TAG Pyl       TGG Trp       

CTT Leu       CCT Pro       CAT His       CGT Arg       
CTC Leu       CCC Pro       CAC His       CGC Arg       
CTA Leu       CCA Pro  4    CAA Gln       CGA Arg       
CTG Leu       CCG Pro  4    CAG Gln       CGG Arg       

ATT Ile       ACT Thr       AAT Asn       AGT Ser       
ATC Ile       ACC Thr       AAC Asn       AGC Ser       
ATA Ile       ACA Thr       AAA Lys       AGA Arg       
ATG Met       ACG Thr       AAG Lys       AGG Arg       

GTT Val       GCT Ala       GAT Asp       GGT Gly       
GTC Val       GCC Ala       GAC Asp       GGC Gly       
GTA Val       GCA Ala       GAA Glu       GGA Gly       
GTG Val       GCG Ala       GAG Glu       GGG Gly       

Number of tRNA genes = 8
tRNA GC range = 55.6% to 56.9%
Number of tmRNA genes = 0


001338F LN:i:102972 RC:i:178 XC:f:0.941748
102972 nucleotides in sequence
Mean G+C content = 22.1%
 
1.
 
 
 
               t
             a-t
             g-c
             g-c
             a-t
             c-g
             a-t
             a-t
             g-c     tc
            t   caccc  a
     ga    a    ! !!!  g
    t  ctcg     gcggg  c
    a  !!!!    c     tt
    g  gagc     t
     ta    a     g
            t+gag
            t-a
            g-c
            g-c
            a-t
           c   a
           t   g
            gca
 
 
    tRNA-Cys(gca)
    74 bases, %GC = 54.1
    Sequence c[10034,10107]
 

 
2.
 
 
 
               t
             g+t
             g-c
             g-c
             a-t
             c-g
             a-t
             a-t
             g-c     tc
            t   caccc  a
     ga    a    ! !!!  g
    t  ctcg     gcggg  c
    a  !!!!    c     tt
    g  gagc     t
     ta    a     g
            t+gag
            t-a
            g-c
            g-c
            a-t
           c   a
           t   g
            gca
 
 
    tRNA-Cys(gca)
    74 bases, %GC = 55.4
    Sequence c[35621,35694]
 

 
3.
 
 
 
               t
             g+t
             g-c
             g-c
             a-t
             c-g
             a-t
             a-t
             g-c     tc
            t   caccc  a
     ga    a    ! !!!  g
    t  ctcg     gcggg  c
    a  !!!!    c     tt
    g  gagc     t
     ta    a     g
            t+gag
            t-a
            g-c
            g-c
            a-t
           c   a
           t   g
            gca
 
 
    tRNA-Cys(gca)
    74 bases, %GC = 55.4
    Sequence c[49681,49754]
 

 
4.
 
 
 
               t
             a-t
             g-c
             g-c
             a-t
             c-g
             a-t
             a-t
             g-c     tc
            t   caccc  a
     ga    a    ! !!!  g
    t  ctcg     gcggg  c
    a  !!!!    c     tt
    g  gagc     t
     ta    a     g
            t+gag
            t-a
            g-c
            g-c
            a-t
           c   a
           t   g
            gca
 
 
    tRNA-Cys(gca)
    74 bases, %GC = 54.1
    Sequence c[61300,61373]
 

 
5.
 
 
 
               t
             g+t
             g-c
             g-c
             a-t
             c-g
             a-t
             a-t
             g-c     tc
            t   caccc  a
     ga    a    ! !!!  g
    t  ctcg     gcggg  c
    a  !!!!    c     tt
    g  gagc     t
     ta    a     g
            t+gag
            t-a
            g-c
            g-c
            a-t
           c   a
           t   g
            gca
 
 
    tRNA-Cys(gca)
    74 bases, %GC = 55.4
    Sequence c[86804,86877]
 

 
6.
 
 
 
               t
             g+t
             g-c
             g-c
             a-t
             c-g
             a-t
             a-t
             g-c     tc
            t   caccc  a
     ga    a    ! !!!  g
    t  ctcg     gcggg  c
    a  !!!!    c     tt
    g  gagc     t
     ta    a     g
            t+gag
            t-a
            g-c
            g-c
            a-t
           c   a
           t   g
            gca
 
 
    tRNA-Cys(gca)
    74 bases, %GC = 55.4
    Sequence c[101714,101787]
 


tRNA anticodon frequency
AAA Phe       AGA Ser       ATA Tyr       ACA Cys       
GAA Phe       GGA Ser       GTA Tyr       GCA Cys  6    
TAA Leu       TGA Ser       TTA Stop      TCA SeC       
CAA Leu       CGA Ser       CTA Pyl       CCA Trp       

AAG Leu       AGG Pro       ATG His       ACG Arg       
GAG Leu       GGG Pro       GTG His       GCG Arg       
TAG Leu       TGG Pro       TTG Gln       TCG Arg       
CAG Leu       CGG Pro       CTG Gln       CCG Arg       

AAT Ile       AGT Thr       ATT Asn       ACT Ser       
GAT Ile       GGT Thr       GTT Asn       GCT Ser       
TAT Ile       TGT Thr       TTT Lys       TCT Arg       
CAT Met       CGT Thr       CTT Lys       CCT Arg       

AAC Val       AGC Ala       ATC Asp       ACC Gly       
GAC Val       GGC Ala       GTC Asp       GCC Gly       
TAC Val       TGC Ala       TTC Glu       TCC Gly       
CAC Val       CGC Ala       CTC Glu       CCC Gly       

tRNA codon frequency
TTT Phe       TCT Ser       TAT Tyr       TGT Cys       
TTC Phe       TCC Ser       TAC Tyr       TGC Cys  6    
TTA Leu       TCA Ser       TAA Stop      TGA SeC       
TTG Leu       TCG Ser       TAG Pyl       TGG Trp       

CTT Leu       CCT Pro       CAT His       CGT Arg       
CTC Leu       CCC Pro       CAC His       CGC Arg       
CTA Leu       CCA Pro       CAA Gln       CGA Arg       
CTG Leu       CCG Pro       CAG Gln       CGG Arg       

ATT Ile       ACT Thr       AAT Asn       AGT Ser       
ATC Ile       ACC Thr       AAC Asn       AGC Ser       
ATA Ile       ACA Thr       AAA Lys       AGA Arg       
ATG Met       ACG Thr       AAG Lys       AGG Arg       

GTT Val       GCT Ala       GAT Asp       GGT Gly       
GTC Val       GCC Ala       GAC Asp       GGC Gly       
GTA Val       GCA Ala       GAA Glu       GGA Gly       
GTG Val       GCG Ala       GAG Glu       GGG Gly       

Number of tRNA genes = 6
tRNA GC range = 54.1% to 55.4%
Number of tmRNA genes = 0


001339F LN:i:115984 RC:i:173 XC:f:0.943966
115984 nucleotides in sequence
Mean G+C content = 25.3%

Nothing found in 001339F LN:i:115984 RC:i:173 XC:f:0.943966


001340F LN:i:118149 RC:i:74 XC:f:1.000000
118149 nucleotides in sequence
Mean G+C content = 25.7%

Nothing found in 001340F LN:i:118149 RC:i:74 XC:f:1.000000


001341F LN:i:119244 RC:i:69 XC:f:0.829787
119244 nucleotides in sequence
Mean G+C content = 24.7%

Nothing found in 001341F LN:i:119244 RC:i:69 XC:f:0.829787


001342F LN:i:105170 RC:i:124 XC:f:0.995261
105170 nucleotides in sequence
Mean G+C content = 22.0%
 
1.
 
 
 
               g
             g-c
             a-t
             c-g
             a-t
             c-g
             t+g
             a-t     ta
            t   cgtcc  a
    tgag   g    !!!!!  a
    g   ccg     gcagg  c
    g   !!!      c   tt
    t   ggc       g
     taa           c
            g+tg   c
            a-t g   c
            c-g  g  t
            a-t   t c
            g-c    t
            a-t
           c   a
           t   a
            tga
 
 
    tRNA-Ser(tga)
    81 bases, %GC = 54.3
    Sequence [81375,81455]
 

 
2.
 
 
                c
               a
             g-c
             a-t
             c-g
             a-t
             g-c
             t+g
             g-c     ta
            t   caccc  a
    tgag   g    !!!!!  a
   g    ccg     gtggg  c
   g    !!!      c   tt
   t    ggc       g
    ctaa          g
            g+tc   g
            c-g t  g
            t-a  t c
            a-t   t
            g-c
            c-g
           t   t
           t   g
            cag
 
 
    tRNA-Leu(cag)
    81 bases, %GC = 59.3
    Sequence c[81657,81737]
 


Number of tRNA genes = 2
tRNA GC range = 54.3% to 59.3%
Number of tmRNA genes = 0


001343F LN:i:113591 RC:i:171 XC:f:0.929825
113591 nucleotides in sequence
Mean G+C content = 23.5%
 
1.
 
 
 
               a
             t-a
             c-g
             c-g
             a-t
             c-g
             a-t
             t-a     tg
            t   ggccc  a
    cga    a    !!!!!  g
   a   tctg     ccggg  c
   g   +!!+     c    tt
   g   ggat     a
    tta    a    g
            t-aa
            t-a
            c-g
            g-c
            t c
           c   c
           t   a
            ttc
 
 
 
    tRNA-Glu(ttc)
    73 bases, %GC = 50.7
    Sequence c[46502,46574]
 

 
2.
 
 
 
               a
             g+t
             c-g
             a-t
             g-c
             a-t
             c-g
             a-t     ct
            t   cgccc  a
     ga    g    !!!!!  g
    t  tctg     gcggg  c
   g   :!!!    c     tt
   g   tgac     t
    cta    g     g
            a-tag
            c-g
            t-a
            g-c
            c-g
           t   c
           t   a
            cac
 
 
 
    tRNA-Val(cac)
    73 bases, %GC = 57.5
    Sequence [64125,64197]
 

 
3.
 
 
 
               a
             g-c
             g-c
             g+t
             g-c
             a-t
             t.t
             c-g     at
            t   aaccc  a
     aa    a    !!!!!  g
    a  ctcg     ttggg  c
   t   !!!!    a     at
   g   gagc     c
    gta    g     g
            c-gag
            t-a
            c-g
            g-c
            c-g
           t   t
           t   a
            agc
 
 
 
    tRNA-Ala(agc)
    73 bases, %GC = 53.4
    Sequence [67342,67414]
 


Number of tRNA genes = 3
tRNA GC range = 50.7% to 57.5%
Number of tmRNA genes = 0


001344F LN:i:120731 RC:i:132 XC:f:0.871901
120731 nucleotides in sequence
Mean G+C content = 24.5%

Nothing found in 001344F LN:i:120731 RC:i:132 XC:f:0.871901


001345F LN:i:118669 RC:i:161 XC:f:1.000000
118669 nucleotides in sequence
Mean G+C content = 41.1%

Nothing found in 001345F LN:i:118669 RC:i:161 XC:f:1.000000


001346F LN:i:15497 RC:i:0 XC:f:0.000000
15497 nucleotides in sequence
Mean G+C content = 21.4%

Nothing found in 001346F LN:i:15497 RC:i:0 XC:f:0.000000


001347F LN:i:111625 RC:i:151 XC:f:0.870536
111625 nucleotides in sequence
Mean G+C content = 23.2%
 
1.
 
 
 
               c
             g-c
             g-c
             t+g
             t-a
             g-c
             t-a
             t-a     tt
            t   ggccc  a
     ga    g    !!!!!  a
    t  tctg     ccggg  c
    g  :!!+     c    tt
    g  tgat     t
     ta         g
            t-ag
            c-g
            t-a
            c-g
            g-c
            c-g
           t   t
           t   g
            agg
 
 
    tRNA-Pro(agg)
    72 bases, %GC = 55.6
    Sequence [4762,4833]
 

 
2.
 
 
 
               a
             g-c
             c-g
             a-t
             t-a
             t+g
             a-t
             g-c     tt
            t   ggccc  a
     ga    g    !!!!!  g
    t  tctg     ccggg  c
    g  + !+     c    tt
    g  gaat    a
     ta        g
            a-t
            c-g
            t-a
            t-a
            c-g
            g-c
           t   t
           t   a
            gcc
 
 
    tRNA-Gly(gcc)
    71 bases, %GC = 52.1
    Sequence [6399,6469]
 

 
3.
 
 
 
               a
             g-c
             c-g
             a-t
             t-a
             t+g
             a-t
             g-c     tt
            t   ggccc  a
     ga    g    !!!!!  g
    t  tctg     ccggg  c
    g  + !+     c    tt
    g  gaat    a
     ta        g
            a-t
            c-g
            t-a
            t-a
            c-g
            g-c
           t   t
           t   a
            gcc
 
 
    tRNA-Gly(gcc)
    71 bases, %GC = 52.1
    Sequence c[14593,14663]
 

 
4.
 
 
 
               a
             g-c
             c-g
             a-t
             t-a
             t+g
             a-t
             g-c     tt
            t   ggccc  a
     ga    g    !!!!!  g
    t  tctg     ccggg  c
    g  + !+     c    tt
    g  gaat    a
     ta        g
            a-t
            c-g
            t-a
            t-a
            c-g
            g-c
           t   t
           t   a
            gcc
 
 
    tRNA-Gly(gcc)
    71 bases, %GC = 52.1
    Sequence c[19085,19155]
 

 
5.
 
 
 
               c
             g-c
             g-c
             t+g
             t-a
             g-c
             t-a
             t-a     tt
            t   ggccc  a
     ga    g    !!!!!  a
    t  tctg     ccggg  c
    g  :!!+     c    tt
    g  tgat     t
     ta         g
            t-ag
            c-g
            t-a
            c-g
            g-c
            c-g
           t   t
           t   g
            agg
 
 
    tRNA-Pro(agg)
    72 bases, %GC = 55.6
    Sequence c[20723,20794]
 

 
6.
 
 
 
               c
             g-c
             g-c
             t+g
             t-a
             g-c
             t-a
             t-a     tt
            t   ggccc  a
     ga    g    !!!!!  a
    t  tctg     ccggg  c
    g  :!!+     c    tt
    g  tgat     t
     ta         g
            t-ag
            c-g
            t-a
            c-g
            g-c
            c-g
           t   t
           t   g
            agg
 
 
    tRNA-Pro(agg)
    72 bases, %GC = 55.6
    Sequence c[57860,57931]
 

 
7.
 
 
                c
               a
             g-c
             c-g
             a-t
             t-a
             t+g
             a-t
             g-c     tt
            t   ggccc  a
     ga    g    !!!!!  g
    t  tctg     ccggg  c
    g  + !+     c    tt
    g  gaat    a
     ta        g
            a-t
            c-g
            t-a
            t-a
            c-g
            g-c
           t   t
           t   a
            gcc
 
 
    tRNA-Gly(gcc)
    72 bases, %GC = 52.8
    Sequence [64768,64839]
 

 
8.
 
 
                c
               a
             g-c
             c-g
             a-t
             t-a
             t+g
             a-t
             g-c     tt
            t   ggccc  a
     ga    g    !!!!!  g
    t  tctg     ccggg  c
    g  + !+     c    tt
    g  gaat    a
     ta        g
            a-t
            c-g
            t-a
            t-a
            c-g
            g-c
           t   t
           t   a
            gcc
 
 
    tRNA-Gly(gcc)
    72 bases, %GC = 52.8
    Sequence c[101094,101165]
 

 
9.
 
 
 
               c
             a c
             g-c
             c-g
             t-a
             t c
             c a
            tt-a     tt
            t   ggccc  a
     ga    g    !!!!!  a
    t  tctg     ccggg  c
    g  :!!+     c    tt
    g  tgat     c
     ta         g
            t-ag
            c-g
            t-a
            c-g
            g-c
            c-g
           t   t
           t   g
            agg
 
 
    tRNA-Pro(agg)
    73 bases, %GC = 56.2
    Sequence [105128,105200]
 

 
10.
 
 
 
               a
             g-c
             g-c
             t-a
             c-g
             g+t
             c-g
             a-t     ag
            t   cactc  a
    cga    a    !!!!!  g
   t   ctcg     gtgag  c
   g   !!!!    c     tt
   g   gagc     t
    tta    g     g
            c-gag
            t-a
            g-c
            t+g
            g-c
           c   a
           t   a
            aat
 
 
 
    tRNA-Ile(aat)
    74 bases, %GC = 54.1
    Sequence [105728,105801]
 


tRNA anticodon frequency
AAA Phe       AGA Ser       ATA Tyr       ACA Cys       
GAA Phe       GGA Ser       GTA Tyr       GCA Cys       
TAA Leu       TGA Ser       TTA Stop      TCA SeC       
CAA Leu       CGA Ser       CTA Pyl       CCA Trp       

AAG Leu       AGG Pro  4    ATG His       ACG Arg       
GAG Leu       GGG Pro       GTG His       GCG Arg       
TAG Leu       TGG Pro       TTG Gln       TCG Arg       
CAG Leu       CGG Pro       CTG Gln       CCG Arg       

AAT Ile  1    AGT Thr       ATT Asn       ACT Ser       
GAT Ile       GGT Thr       GTT Asn       GCT Ser       
TAT Ile       TGT Thr       TTT Lys       TCT Arg       
CAT Met       CGT Thr       CTT Lys       CCT Arg       

AAC Val       AGC Ala       ATC Asp       ACC Gly       
GAC Val       GGC Ala       GTC Asp       GCC Gly  5    
TAC Val       TGC Ala       TTC Glu       TCC Gly       
CAC Val       CGC Ala       CTC Glu       CCC Gly       

tRNA codon frequency
TTT Phe       TCT Ser       TAT Tyr       TGT Cys       
TTC Phe       TCC Ser       TAC Tyr       TGC Cys       
TTA Leu       TCA Ser       TAA Stop      TGA SeC       
TTG Leu       TCG Ser       TAG Pyl       TGG Trp       

CTT Leu       CCT Pro  4    CAT His       CGT Arg       
CTC Leu       CCC Pro       CAC His       CGC Arg       
CTA Leu       CCA Pro       CAA Gln       CGA Arg       
CTG Leu       CCG Pro       CAG Gln       CGG Arg       

ATT Ile  1    ACT Thr       AAT Asn       AGT Ser       
ATC Ile       ACC Thr       AAC Asn       AGC Ser       
ATA Ile       ACA Thr       AAA Lys       AGA Arg       
ATG Met       ACG Thr       AAG Lys       AGG Arg       

GTT Val       GCT Ala       GAT Asp       GGT Gly       
GTC Val       GCC Ala       GAC Asp       GGC Gly  5    
GTA Val       GCA Ala       GAA Glu       GGA Gly       
GTG Val       GCG Ala       GAG Glu       GGG Gly       

Number of tRNA genes = 10
tRNA GC range = 52.1% to 56.2%
Number of tmRNA genes = 0


001348F LN:i:116755 RC:i:90 XC:f:0.901709
116755 nucleotides in sequence
Mean G+C content = 25.4%

Nothing found in 001348F LN:i:116755 RC:i:90 XC:f:0.901709


001349F LN:i:115236 RC:i:203 XC:f:0.995633
115236 nucleotides in sequence
Mean G+C content = 43.0%

Nothing found in 001349F LN:i:115236 RC:i:203 XC:f:0.995633


001350F LN:i:117449 RC:i:68 XC:f:0.910638
117449 nucleotides in sequence
Mean G+C content = 21.0%

Nothing found in 001350F LN:i:117449 RC:i:68 XC:f:0.910638


001351F LN:i:119589 RC:i:107 XC:f:0.925000
119589 nucleotides in sequence
Mean G+C content = 21.8%

Nothing found in 001351F LN:i:119589 RC:i:107 XC:f:0.925000


001352F LN:i:118516 RC:i:156 XC:f:0.861345
118516 nucleotides in sequence
Mean G+C content = 24.0%
 
1.
 
 
                c
               a
             g-c
             c a
             c-g
             g-c
             a-t
             a-t
             a-t     ct
            t   gggcc  a
     ga    a    !!!!   a
    t  ctcg     cccga  c
   a   !!!!    c     tt
   g   gagc     t
    gga    g     g
            t-aag
            t-a
            a-t
            g-c
            a-t
           c   a
           t   g
            gaa
 
 
 
    tRNA-Phe(gaa)
    74 bases, %GC = 51.4
    Sequence [5057,5130]
 

 
2.
 
 
                c
               g
             c c
             g+t
             c-g
             t-a
             c-g
             t-a
             a-t     ta
            t   gtccc  a
     aa    g    ++ !!  a
    c  tgtg     tgcgg  c
    g   !!!     t    tt
    c  ccac     a
     ta    g    a
            t-aa
            g-c
            g-c
            g-c
            c-g
           c   a
           t   g
            acg
 
 
 
    tRNA-Arg(acg)
    72 bases, %GC = 55.6
    Sequence c[5182,5253]
 

 
3.
 
 
                c
               g
             g-c
             g+t
             c-g
             t-a
             c-g
             t-a
             a-t     ta
            t   gtccc  a
     aa    g    ++!!!  a
    g  tgtg     tgggg  c
    g  +!!!     t    tt
    g  gcac     a
     ta    g    a
            t-aa
            g-c
            g-c
            g-c
            c-g
           c   a
           t   g
            acg
 
 
 
    tRNA-Arg(acg)
    72 bases, %GC = 55.6
    Sequence [49733,49804]
 

 
4.
 
 
 
               a
             g-c
             c-g
             c-g
             g-c
             a-t
             a-t
             a-t     ct
            t   gggcc  a
     ga    a    !!!!!  a
    t  ctcg     cccgg  c
   a   !!!!    c     tt
   g   gagc     t
    gga    g     g
            t-aag
            t-a
            a-t
            g-c
            a-t
           c   a
           t   g
            gaa
 
 
 
    tRNA-Phe(gaa)
    73 bases, %GC = 53.4
    Sequence c[49856,49928]
 

 
5.
 
 
                c
               a
             g-c
             c-g
             c-g
             g-c
             a-t
             a-t
             a-t     ct
            t   gggcc  a
     aa    a    !!!!!  a
    t  ctcg     cccgg  a
   a   !!!!    c     tt
   g   gagc     t
    gga    g     g
            t-aag
            t-a
            a-t
            g-c
            a-t
           c   a
           t   g
            gaa
 
 
 
    tRNA-Phe(gaa)
    74 bases, %GC = 51.4
    Sequence [64707,64780]
 

 
6.
 
 
 
               a
             g-c
             g.g
             c-g
             t.t
             g-c
             t+g
             t-a     ta
            t   caccc  a
    tgag   g    !!!!!  g
   c    cct     gtggg  g
   g    !!!     c    tt
   g    gga      g
    ttaa       g-c
            g+t c-g
            a-t  a-t
            c-g   c-g
            a-t   a   a
            g-c     ct
            a-t
           c   a
           t   g
            taa
 
 
    tRNA-Leu(taa)
    84 bases, %GC = 53.6
    Sequence [70204,70287]
 

 
7.
 
 
                c
               a
             g-c
             c-g
             c-g
             g-c
             a-t
             a-t
             a-t     ct
            t   gggcc  a
     ga    a    !!!!!  a
    t  ctcg     cccgg  a
   a   !!!!    c     tt
   g   gagc     t
    gga    g     g
            t-aag
            t-a
            a-t
            g-c
            a-t
           c   a
           t   g
            gaa
 
 
 
    tRNA-Phe(gaa)
    74 bases, %GC = 52.7
    Sequence [86794,86867]
 

 
8.
 
 
                c
               g
             c c
             g+t
             c-g
             t-a
             c-g
             t-a
             a-t     ta
            t   gtccc  a
     aa    g    ++ !!  a
    c  tgtg     tgcgg  c
    g   !!!     t    tt
    c  ccac     a
     ta    g    a
            t-aa
            g-c
            g-c
            g-c
            c-g
           c   a
           t   g
            acg
 
 
 
    tRNA-Arg(acg)
    72 bases, %GC = 55.6
    Sequence c[86919,86990]
 


tRNA anticodon frequency
AAA Phe       AGA Ser       ATA Tyr       ACA Cys       
GAA Phe  4    GGA Ser       GTA Tyr       GCA Cys       
TAA Leu  1    TGA Ser       TTA Stop      TCA SeC       
CAA Leu       CGA Ser       CTA Pyl       CCA Trp       

AAG Leu       AGG Pro       ATG His       ACG Arg  3    
GAG Leu       GGG Pro       GTG His       GCG Arg       
TAG Leu       TGG Pro       TTG Gln       TCG Arg       
CAG Leu       CGG Pro       CTG Gln       CCG Arg       

AAT Ile       AGT Thr       ATT Asn       ACT Ser       
GAT Ile       GGT Thr       GTT Asn       GCT Ser       
TAT Ile       TGT Thr       TTT Lys       TCT Arg       
CAT Met       CGT Thr       CTT Lys       CCT Arg       

AAC Val       AGC Ala       ATC Asp       ACC Gly       
GAC Val       GGC Ala       GTC Asp       GCC Gly       
TAC Val       TGC Ala       TTC Glu       TCC Gly       
CAC Val       CGC Ala       CTC Glu       CCC Gly       

tRNA codon frequency
TTT Phe       TCT Ser       TAT Tyr       TGT Cys       
TTC Phe  4    TCC Ser       TAC Tyr       TGC Cys       
TTA Leu  1    TCA Ser       TAA Stop      TGA SeC       
TTG Leu       TCG Ser       TAG Pyl       TGG Trp       

CTT Leu       CCT Pro       CAT His       CGT Arg  3    
CTC Leu       CCC Pro       CAC His       CGC Arg       
CTA Leu       CCA Pro       CAA Gln       CGA Arg       
CTG Leu       CCG Pro       CAG Gln       CGG Arg       

ATT Ile       ACT Thr       AAT Asn       AGT Ser       
ATC Ile       ACC Thr       AAC Asn       AGC Ser       
ATA Ile       ACA Thr       AAA Lys       AGA Arg       
ATG Met       ACG Thr       AAG Lys       AGG Arg       

GTT Val       GCT Ala       GAT Asp       GGT Gly       
GTC Val       GCC Ala       GAC Asp       GGC Gly       
GTA Val       GCA Ala       GAA Glu       GGA Gly       
GTG Val       GCG Ala       GAG Glu       GGG Gly       

Number of tRNA genes = 8
tRNA GC range = 51.4% to 55.6%
Number of tmRNA genes = 0


001353F LN:i:119038 RC:i:164 XC:f:0.845188
119038 nucleotides in sequence
Mean G+C content = 23.1%
 
1.
 
 
 
               g
             g-c
             c-g
             a.g
             t.t
             c-g
             c-g
             g-c     tg
            t   ccacc  a
    taa    a    !!!!!  a
   a   ctcg     ggtgg  c
   g   !!!!    c     tt
   g   gagc     t
    tta    g     g
            t-aag
            t-a
            t-a
            g-c
            g-c
           c   a
           t   a
            gtt
 
 
 
    tRNA-Asn(gtt)
    74 bases, %GC = 54.1
    Sequence [10390,10463]
 

 
2.
 
 
 
               g
             g-c
             c-g
             c-g
             g-c
             g+t
             t+g
             t-a     tg
            t   ttccc  a
     ga    a    !!!!!  a
    t  ctcg     aaggg  c
   c   !!!!     c    tt
   g   gagc     t
    gta         g
            g+tg
            c-g
            c-g
            a-t
            g-c
            c-g
           c   a
           t   a
            ttt
 
 
    tRNA-Lys(ttt)
    73 bases, %GC = 57.5
    Sequence [48127,48199]
 

 
3.
 
 
 
               g
             g-c
             c-g
             c-g
             t.t
             c-g
             c-g
             g-c     tg
            t   ccacc  a
    taa    a    !!!!!  a
   a   ctcg     ggtgg  c
   g   !!!!    c     tt
   g   gagc     t
    tta    g     g
            t-aag
            t-a
            t-a
            g-c
            g-c
           c   a
           t   a
            gtt
 
 
 
    tRNA-Asn(gtt)
    74 bases, %GC = 55.4
    Sequence [71651,71724]
 

 
4.
 
 
 
               g
             g-c
             c-g
             c-g
             g-c
             g+t
             t+g
             t-a     tg
            t   ttccc  a
     ga    a    !!!!!  a
    t  ctcg     aaggg  c
   c   !!!!     c    tt
   g   gagc     t
    gta         g
            g+tg
            c-g
            c-g
            a-t
            g-c
            c-g
           c   a
           t   a
            ttt
 
 
    tRNA-Lys(ttt)
    73 bases, %GC = 57.5
    Sequence [107971,108043]
 


tRNA anticodon frequency
AAA Phe       AGA Ser       ATA Tyr       ACA Cys       
GAA Phe       GGA Ser       GTA Tyr       GCA Cys       
TAA Leu       TGA Ser       TTA Stop      TCA SeC       
CAA Leu       CGA Ser       CTA Pyl       CCA Trp       

AAG Leu       AGG Pro       ATG His       ACG Arg       
GAG Leu       GGG Pro       GTG His       GCG Arg       
TAG Leu       TGG Pro       TTG Gln       TCG Arg       
CAG Leu       CGG Pro       CTG Gln       CCG Arg       

AAT Ile       AGT Thr       ATT Asn       ACT Ser       
GAT Ile       GGT Thr       GTT Asn  2    GCT Ser       
TAT Ile       TGT Thr       TTT Lys  2    TCT Arg       
CAT Met       CGT Thr       CTT Lys       CCT Arg       

AAC Val       AGC Ala       ATC Asp       ACC Gly       
GAC Val       GGC Ala       GTC Asp       GCC Gly       
TAC Val       TGC Ala       TTC Glu       TCC Gly       
CAC Val       CGC Ala       CTC Glu       CCC Gly       

tRNA codon frequency
TTT Phe       TCT Ser       TAT Tyr       TGT Cys       
TTC Phe       TCC Ser       TAC Tyr       TGC Cys       
TTA Leu       TCA Ser       TAA Stop      TGA SeC       
TTG Leu       TCG Ser       TAG Pyl       TGG Trp       

CTT Leu       CCT Pro       CAT His       CGT Arg       
CTC Leu       CCC Pro       CAC His       CGC Arg       
CTA Leu       CCA Pro       CAA Gln       CGA Arg       
CTG Leu       CCG Pro       CAG Gln       CGG Arg       

ATT Ile       ACT Thr       AAT Asn       AGT Ser       
ATC Ile       ACC Thr       AAC Asn  2    AGC Ser       
ATA Ile       ACA Thr       AAA Lys  2    AGA Arg       
ATG Met       ACG Thr       AAG Lys       AGG Arg       

GTT Val       GCT Ala       GAT Asp       GGT Gly       
GTC Val       GCC Ala       GAC Asp       GGC Gly       
GTA Val       GCA Ala       GAA Glu       GGA Gly       
GTG Val       GCG Ala       GAG Glu       GGG Gly       

Number of tRNA genes = 4
tRNA GC range = 54.1% to 57.5%
Number of tmRNA genes = 0


001354F LN:i:127488 RC:i:41 XC:f:0.729412
127488 nucleotides in sequence
Mean G+C content = 24.9%

Nothing found in 001354F LN:i:127488 RC:i:41 XC:f:0.729412


001355F LN:i:120265 RC:i:86 XC:f:0.727273
120265 nucleotides in sequence
Mean G+C content = 26.5%

Nothing found in 001355F LN:i:120265 RC:i:86 XC:f:0.727273


001356F LN:i:127484 RC:i:121 XC:f:0.952941
127484 nucleotides in sequence
Mean G+C content = 20.1%

Nothing found in 001356F LN:i:127484 RC:i:121 XC:f:0.952941


001357F LN:i:121465 RC:i:150 XC:f:0.959016
121465 nucleotides in sequence
Mean G+C content = 24.4%

Nothing found in 001357F LN:i:121465 RC:i:150 XC:f:0.959016


001358F LN:i:118111 RC:i:105 XC:f:0.991561
118111 nucleotides in sequence
Mean G+C content = 36.0%

Nothing found in 001358F LN:i:118111 RC:i:105 XC:f:0.991561


001359F LN:i:119146 RC:i:104 XC:f:0.937238
119146 nucleotides in sequence
Mean G+C content = 25.7%

Nothing found in 001359F LN:i:119146 RC:i:104 XC:f:0.937238


001360F LN:i:118228 RC:i:203 XC:f:0.932489
118228 nucleotides in sequence
Mean G+C content = 21.4%

Nothing found in 001360F LN:i:118228 RC:i:203 XC:f:0.932489


001361F LN:i:117332 RC:i:123 XC:f:1.000000
117332 nucleotides in sequence
Mean G+C content = 31.9%

Nothing found in 001361F LN:i:117332 RC:i:123 XC:f:1.000000


001362F LN:i:109605 RC:i:138 XC:f:0.977169
109605 nucleotides in sequence
Mean G+C content = 43.2%

Nothing found in 001362F LN:i:109605 RC:i:138 XC:f:0.977169


001363F LN:i:123707 RC:i:188 XC:f:0.891129
123707 nucleotides in sequence
Mean G+C content = 22.2%

Nothing found in 001363F LN:i:123707 RC:i:188 XC:f:0.891129


001364F LN:i:101459 RC:i:189 XC:f:0.985222
101459 nucleotides in sequence
Mean G+C content = 26.5%

Nothing found in 001364F LN:i:101459 RC:i:189 XC:f:0.985222


001365F LN:i:123702 RC:i:99 XC:f:0.814516
123702 nucleotides in sequence
Mean G+C content = 22.1%

Nothing found in 001365F LN:i:123702 RC:i:99 XC:f:0.814516


001366F LN:i:113452 RC:i:161 XC:f:0.995614
113452 nucleotides in sequence
Mean G+C content = 25.2%
 
1.
 
 
 
               g
             g-c
             c-g
             c-g
             c-g
             g+t
             g+t
             c-g     cg
            t   caccc  a
     ga    a    !!!!!  g
    t  ctcg     gtggg  c
   c   !!!!     c    tt
   g   gagc     c
    gta         g
            g+tg
            t+g
            c-g
            a-t
            g-c
            a-t
           c   a
           t   a
            ctt
 
 
    tRNA-Lys(ctt)
    73 bases, %GC = 64.4
    Sequence [90618,90690]
 


Number of tmRNA genes = 0


001367F LN:i:125450 RC:i:84 XC:f:0.741036
125450 nucleotides in sequence
Mean G+C content = 45.1%

Nothing found in 001367F LN:i:125450 RC:i:84 XC:f:0.741036


001368F LN:i:117312 RC:i:107 XC:f:1.000000
117312 nucleotides in sequence
Mean G+C content = 26.8%

Nothing found in 001368F LN:i:117312 RC:i:107 XC:f:1.000000


001369F LN:i:101008 RC:i:131 XC:f:0.995074
101008 nucleotides in sequence
Mean G+C content = 26.2%

Nothing found in 001369F LN:i:101008 RC:i:131 XC:f:0.995074


001370F LN:i:112623 RC:i:76 XC:f:1.000000
112623 nucleotides in sequence
Mean G+C content = 21.8%

Nothing found in 001370F LN:i:112623 RC:i:76 XC:f:1.000000


001371F LN:i:116218 RC:i:119 XC:f:0.935622
116218 nucleotides in sequence
Mean G+C content = 24.7%
 
1.
 
 
 
               a
             g-c
             g-c
             g+t
             g-c
             a-t
             a-t
             c-g     at
            t   tgccc  a
     aa    a    !!!!!  g
    a  ctcg     acggg  c
   t   !!!!    a     at
   g   gagc     c
    gta    g     g
            c-gag
            t-a
            c-g
            g-c
            c-g
           t   t
           t   a
            tgc
 
 
 
    tRNA-Ala(tgc)
    73 bases, %GC = 56.2
    Sequence [23341,23413]
 

 
2.
 
 
 
               a
             g-c
             g-c
             g+t
             g-c
             a-t
             a-t
             c-g     at
            t   tgccc  a
     aa    a    !!!!!  g
    a  ctcg     acggg  c
   t   !!!!    a     at
   g   gagc     c
    gta    g     g
            c-gag
            t-a
            c-g
            g-c
            c-g
           t   t
           t   a
            tgc
 
 
 
    tRNA-Ala(tgc)
    73 bases, %GC = 56.2
    Sequence c[112855,112927]
 


Number of tRNA genes = 2
tRNA GC range = 56.2% to 56.2%
Number of tmRNA genes = 0


001372F LN:i:114150 RC:i:205 XC:f:0.995633
114150 nucleotides in sequence
Mean G+C content = 25.6%
 
1.
 
 
 
               a
             c a
             c-g
             c-g
             t.t
             c-g
             a-t
             t-a     tg
            t   ggccc  a
     ga    a    !!!!   a
    t  tctg     ccgga  c
   g   +!!+     c    tt
   g   ggat     a
    tta    a    g
            t-aa
            t-a
            c-g
            g-c
            g-c
           c   c
           t   a
            ctc
 
 
 
    tRNA-Glu(ctc)
    72 bases, %GC = 51.4
    Sequence [52461,52532]
 


Number of tmRNA genes = 0


001373F LN:i:131551 RC:i:178 XC:f:0.969697
131551 nucleotides in sequence
Mean G+C content = 24.2%
 
1.
 
 
 
               a
             g-c
             g-c
             g+t
             g-c
             a-t
             t.t
             c-g     at
            t   aacct  a
     aa    a    !!!!+  g
    a  ctcg     ttggg  c
   t   !!!!    a     at
   g   gagc     c
    gta    g     g
            c-gag
            t-a
            c-g
            g-c
            c-g
           t   t
           t   a
            agc
 
 
 
    tRNA-Ala(agc)
    73 bases, %GC = 52.1
    Sequence c[5552,5624]
 

 
2.
 
 
 
               g
             t-a
             c-g
             c-g
             g-c
             a-t
             g-c
             g-c     ct
            t   ggccc  a
     ga    a    !!!!!  a
    t  tatg     ccggg  c
   g   +!!+     c    tt
   g   gtat     a
    cta    t    g
            t-ac
            c-g
            t-a
            g-c
            c-g
           c   c
           t   a
            gtc
 
 
 
    tRNA-Asp(gtc)
    72 bases, %GC = 58.3
    Sequence [107658,107729]
 


Number of tRNA genes = 2
tRNA GC range = 52.1% to 58.3%
Number of tmRNA genes = 0


001374F LN:i:100726 RC:i:188 XC:f:0.900990
100726 nucleotides in sequence
Mean G+C content = 21.6%

Nothing found in 001374F LN:i:100726 RC:i:188 XC:f:0.900990


001375F LN:i:120258 RC:i:109 XC:f:0.900826
120258 nucleotides in sequence
Mean G+C content = 23.8%

Nothing found in 001375F LN:i:120258 RC:i:109 XC:f:0.900826


001376F LN:i:112784 RC:i:40 XC:f:0.800000
112784 nucleotides in sequence
Mean G+C content = 26.9%

Nothing found in 001376F LN:i:112784 RC:i:40 XC:f:0.800000


001377F LN:i:108104 RC:i:110 XC:f:0.820276
108104 nucleotides in sequence
Mean G+C content = 25.2%
 
1.
 
 
 
               a
             g-c
             g-c
             g+t
             g-c
             a-t
             a-t
             c-g     at
            t   tgccc  a
     aa    a    !!!!!  g
    a  ctcg     acggg  c
   t   !! !    a     at
   g   gacc     c
    caa    g     g
            c-gag
            t-a
            c-g
            g-c
            c-g
           t   t
           t   a
            tgc
 
 
 
    tRNA-Ala(tgc)
    73 bases, %GC = 56.2
    Sequence [61212,61284]
 

 
2.
 
 
 
               c
             g-c
             g-c
             t+g
             t-a
             g-c
             t-a
             t-a     tt
            t   ggccc  a
     ga    g    !!!!!  a
    t  tctg     ccggg  c
    g  :!!+     c    tt
    g  tgat     t
     ta         g
            t-ag
            c-g
            t-a
            c-g
            g-c
            c-g
           t   t
           t   g
            agg
 
 
    tRNA-Pro(agg)
    72 bases, %GC = 55.6
    Sequence [63922,63993]
 


Number of tRNA genes = 2
tRNA GC range = 55.6% to 56.2%
Number of tmRNA genes = 0


001378F LN:i:112703 RC:i:146 XC:f:0.690265
112703 nucleotides in sequence
Mean G+C content = 28.2%

Nothing found in 001378F LN:i:112703 RC:i:146 XC:f:0.690265


001379F LN:i:100248 RC:i:131 XC:f:1.000000
100248 nucleotides in sequence
Mean G+C content = 23.3%
 
1.
 
 
                c
               a
             t-a
             c-g
             c-g
             g-c
             c-g
             a-t
             t-a     cg
            t   ggccc  a
     ga    a    !!!!!  a
    t  tctg     ccggg  c
    g  +!!+     c    tt
    g  ggat     a
     ta    a    g
            t-aa
            t-a
            c-g
            g-c
            g-c
           c   c
           t   a
            ctc
 
 
 
    tRNA-Glu(ctc)
    72 bases, %GC = 56.9
    Sequence [35515,35586]
 

 
2.
 
 
 
               a
             a c
             t+g
             a-t
             t-a
             g-c
             t-a
             g-c     ta
            t   cactc  a
    tgag   g    !! !!  a
    g   cca     gttag  c
    g    !!      a   tt
    t   agt   tga.g
     cta   t  g  t-a
            a-t   a-t
            g.g   a   c
            t-a     at
            a-t
            g-c
            a-t
           c   t
           t   g
            caa
 
 
    tRNA-Leu(caa)
    84 bases, %GC = 38.1
    Sequence [48498,48581]
 

 
3.
 
 
                c
               a
             t-a
             c-g
             c-g
             g-c
             c-g
             a-t
             t-a     cg
            t   ggccc  a
     ga    a    !!!!!  a
    t  tctg     ccggg  c
    g  +!!+     c    tt
    g  ggat     a
     ta    a    g
            t-aa
            t-a
            c-g
            g-c
            g-c
           c   c
           t   a
            ctc
 
 
 
    tRNA-Glu(ctc)
    72 bases, %GC = 56.9
    Sequence [83184,83255]
 


Number of tRNA genes = 3
tRNA GC range = 38.1% to 56.9%
Number of tmRNA genes = 0


001380F LN:i:113427 RC:i:415 XC:f:0.986784
113427 nucleotides in sequence
Mean G+C content = 43.7%

Nothing found in 001380F LN:i:113427 RC:i:415 XC:f:0.986784


001381F LN:i:121081 RC:i:128 XC:f:0.860082
121081 nucleotides in sequence
Mean G+C content = 25.8%

Nothing found in 001381F LN:i:121081 RC:i:128 XC:f:0.860082


001382F LN:i:113698 RC:i:79 XC:f:0.916667
113698 nucleotides in sequence
Mean G+C content = 40.7%

Nothing found in 001382F LN:i:113698 RC:i:79 XC:f:0.916667


001383F LN:i:100106 RC:i:72 XC:f:0.865672
100106 nucleotides in sequence
Mean G+C content = 44.3%

Nothing found in 001383F LN:i:100106 RC:i:72 XC:f:0.865672


001384F LN:i:111846 RC:i:101 XC:f:0.995536
111846 nucleotides in sequence
Mean G+C content = 22.9%
 
1.
 
 
                c
               a
             t-a
             c-g
             c-g
             g-c
             c-g
             a-t
             t-a     cg
            t   ggccc  a
     ga    a    !!!!!  a
    t  tctg     ccggg  c
   g   +!!+     c    tt
   g   ggat     a
    tta    a    g
            t-aa
            t-a
            c-g
            g-c
            a c
           c   c
           t   a
            ctc
 
 
 
    tRNA-Glu(ctc)
    73 bases, %GC = 54.8
    Sequence [107487,107559]
 

 
2.
 
 
 
               g
             g-c
             c-g
             c-g
             c t
             g.a
             g+t
             c-g     tg
            t   caccc  a
     ga    a    !!!!!  g
    t  ctca     gtggg  c
   c   !!!      c    tt
   g   gagc     t
    gta         g
            g+tg
            c-g
            c-g
            a-t
            g-c
            a-t
           t   a
           t   a
            ctt
 
 
    tRNA-Lys(ctt)
    73 bases, %GC = 58.9
    Sequence c[107598,107670]
 


Number of tRNA genes = 2
tRNA GC range = 54.8% to 58.9%
Number of tmRNA genes = 0


001385F LN:i:114002 RC:i:20 XC:f:0.515284
114002 nucleotides in sequence
Mean G+C content = 27.1%

Nothing found in 001385F LN:i:114002 RC:i:20 XC:f:0.515284


001386F LN:i:116495 RC:i:130 XC:f:0.927350
116495 nucleotides in sequence
Mean G+C content = 25.7%
 
1.
 
 
 
               a
             g-c
             g-c
             g+t
             g-c
             a-t
             a-t
             c-g     at
            t   tgccc  a
     aa    a    !!!!!  g
    a  ctcg     acggg  c
   t   !! !    a     at
   g   gacc     c
    caa    g     g
            c-gag
            t-a
            c-g
            g-c
            c-g
           t   t
           t   a
            tgc
 
 
 
    tRNA-Ala(tgc)
    73 bases, %GC = 56.2
    Sequence c[24584,24656]
 

 
2.
 
 
 
               g
             g-c
             a-t
             c-g
             a-t
             c-g
             t+g
             a-t     ta
            t   catcc  a
    tgag   g    ! !!!  a
    g   ccg     gcagg  c
    g   !!!          tt
    t   ggc     c
     taa   c   t+g
            a-t g-c
            t+g  g-c
            a-t   g-c
            g-c   t   t
            a-t     tc
           c   a
           t   a
            tga
 
 
 
    tRNA-Ser(tga)
    81 bases, %GC = 51.9
    Sequence [32950,33030]
 

 
3.
 
 
                c
               a
             g-c
             a-t
             c-g
             a-t
             g+t
             t+g
             g-c     ta
            t   caccc  a
    tgag   g    !!!!!  a
   g    ccg     gtggg  c
   g    !!!      c   tt
   t    ggc       g
    ctaa          g
            g+tc   g
            c-g t  g
            t-a  t c
            a-t   t
            g-c
            c-g
           t   a
           t   g
            cag
 
 
    tRNA-Leu(cag)
    81 bases, %GC = 58.0
    Sequence c[33259,33339]
 

 
4.
 
 
 
               a
             g-c
             g-c
             t-a
             c-g
             g+t
             c-g
             a-t     ag
            t   caccc  a
    cga    a    !!! !  g
   t   ctcg     gtgag  c
   g   !!!!    c     tt
   g   gagc     t
    tta    g     g
            c-gag
            t-a
            g-c
            t+g
            g-c
           c   a
           t   a
            aat
 
 
 
    tRNA-Ile(aat)
    74 bases, %GC = 55.4
    Sequence [34282,34355]
 

 
5.
 
 
 
               a
             g-c
             g-c
             t-a
             c-g
             g+t
             c-g
             a-t     ag
            t   cactc  a
    cga    a    !!!!!  g
   t   ctcg     gtgag  c
   g   !!!!    c     tt
   g   gagc     t
    tta    g     g
            c-gag
            t-a
            g-c
            t+g
            g-c
           c   a
           t   a
            aat
 
 
 
    tRNA-Ile(aat)
    74 bases, %GC = 54.1
    Sequence c[34838,34911]
 


tRNA anticodon frequency
AAA Phe       AGA Ser       ATA Tyr       ACA Cys       
GAA Phe       GGA Ser       GTA Tyr       GCA Cys       
TAA Leu       TGA Ser  1    TTA Stop      TCA SeC       
CAA Leu       CGA Ser       CTA Pyl       CCA Trp       

AAG Leu       AGG Pro       ATG His       ACG Arg       
GAG Leu       GGG Pro       GTG His       GCG Arg       
TAG Leu       TGG Pro       TTG Gln       TCG Arg       
CAG Leu  1    CGG Pro       CTG Gln       CCG Arg       

AAT Ile  2    AGT Thr       ATT Asn       ACT Ser       
GAT Ile       GGT Thr       GTT Asn       GCT Ser       
TAT Ile       TGT Thr       TTT Lys       TCT Arg       
CAT Met       CGT Thr       CTT Lys       CCT Arg       

AAC Val       AGC Ala       ATC Asp       ACC Gly       
GAC Val       GGC Ala       GTC Asp       GCC Gly       
TAC Val       TGC Ala  1    TTC Glu       TCC Gly       
CAC Val       CGC Ala       CTC Glu       CCC Gly       

tRNA codon frequency
TTT Phe       TCT Ser       TAT Tyr       TGT Cys       
TTC Phe       TCC Ser       TAC Tyr       TGC Cys       
TTA Leu       TCA Ser  1    TAA Stop      TGA SeC       
TTG Leu       TCG Ser       TAG Pyl       TGG Trp       

CTT Leu       CCT Pro       CAT His       CGT Arg       
CTC Leu       CCC Pro       CAC His       CGC Arg       
CTA Leu       CCA Pro       CAA Gln       CGA Arg       
CTG Leu  1    CCG Pro       CAG Gln       CGG Arg       

ATT Ile  2    ACT Thr       AAT Asn       AGT Ser       
ATC Ile       ACC Thr       AAC Asn       AGC Ser       
ATA Ile       ACA Thr       AAA Lys       AGA Arg       
ATG Met       ACG Thr       AAG Lys       AGG Arg       

GTT Val       GCT Ala       GAT Asp       GGT Gly       
GTC Val       GCC Ala       GAC Asp       GGC Gly       
GTA Val       GCA Ala  1    GAA Glu       GGA Gly       
GTG Val       GCG Ala       GAG Glu       GGG Gly       

Number of tRNA genes = 5
tRNA GC range = 51.9% to 58.0%
Number of tmRNA genes = 0


001387F LN:i:110410 RC:i:572 XC:f:1.000000
110410 nucleotides in sequence
Mean G+C content = 24.3%

Nothing found in 001387F LN:i:110410 RC:i:572 XC:f:1.000000


001388F LN:i:119123 RC:i:134 XC:f:0.979079
119123 nucleotides in sequence
Mean G+C content = 22.1%

Nothing found in 001388F LN:i:119123 RC:i:134 XC:f:0.979079


001389F LN:i:118987 RC:i:75 XC:f:0.663866
118987 nucleotides in sequence
Mean G+C content = 33.6%

Nothing found in 001389F LN:i:118987 RC:i:75 XC:f:0.663866


001390F LN:i:111872 RC:i:242 XC:f:1.000000
111872 nucleotides in sequence
Mean G+C content = 16.4%

Nothing found in 001390F LN:i:111872 RC:i:242 XC:f:1.000000


001391F LN:i:115524 RC:i:152 XC:f:0.918103
115524 nucleotides in sequence
Mean G+C content = 24.4%
 
1.
 
 
 
               a
             g-c
             c-g
             a-t
             t-a
             t+g
             a-t
             g-c     tt
            t   ggccc  a
     ga    g    !!!!!  g
    t  tctg     ccggg  c
    g  + !+     c    tt
    g  gaat    a
     ta        g
            a-t
            c-g
            t-a
            t-a
            c-g
            g-c
           t   t
           t   a
            gcc
 
 
    tRNA-Gly(gcc)
    71 bases, %GC = 52.1
    Sequence c[27813,27883]
 

 
2.
 
 
 
               a
             g-c
             c-g
             a-t
             t-a
             t+g
             a-t
             g-c     tt
            t   ggccc  a
     ga    g    !!!!!  g
    t  tctg     ccggg  c
    g  + !+     c    tt
    g  gaat    a
     ta        g
            a-t
            c-g
            t-a
            t-a
            c-g
            g-c
           t   t
           t   a
            gcc
 
 
    tRNA-Gly(gcc)
    71 bases, %GC = 52.1
    Sequence [32839,32909]
 

 
3.
 
 
 
               c
             g-c
             g-c
             t+g
             t-a
             g-c
             t-a
             t-a     tt
            t   ggccc  a
     ga    g    !!!!!  a
    t  tctg     ccggg  c
    g  :!!+     c    tt
    g  tgat     t
     ta         g
            t-ag
            c-g
            t-a
            c-g
            g-c
            c-g
           t   t
           t   g
            agg
 
 
    tRNA-Pro(agg)
    72 bases, %GC = 55.6
    Sequence c[33361,33432]
 

 
4.
 
 
                c
               a
             g-c
             c-g
             a-t
             t-a
             t+g
             a-t
             g-c     tt
            t   ggccc  a
     ga    g    !!!!!  g
    t  tctg     ccggg  c
    g  + !+     c    tt
    g  gaat    a
     ta        g
            a-t
            c-g
            t-a
            t-a
            c-g
            g-c
           t   t
           t   a
            gcc
 
 
    tRNA-Gly(gcc)
    72 bases, %GC = 52.8
    Sequence [83787,83858]
 

 
5.
 
 
                c
               a
             g-c
             c-g
             a-t
             t-a
             t+g
             a-t
             g-c     tt
            t   ggccc  a
     ga    g    !!!!!  g
    t  tctg     ccggg  c
    g  + !+     c    tt
    g  gaat    a
     ta        g
            a-t
            c-g
            t-a
            t-a
            c-g
            g-c
           t   t
           t   a
            gcc
 
 
    tRNA-Gly(gcc)
    72 bases, %GC = 52.8
    Sequence c[87912,87983]
 

 
6.
 
 
                c
               a
             g-c
             c-g
             a-t
             t-a
             t+g
             a-t
             g-c     tt
            t   ggccc  a
     ga    g    !!!!!  g
    t  tctg     ccggg  c
    g  + !+     c    tt
    g  gaat    a
     ta        g
            a-t
            c-g
            t-a
            t-a
            c-g
            g-c
           t   t
           t   a
            gcc
 
 
    tRNA-Gly(gcc)
    72 bases, %GC = 52.8
    Sequence [105906,105977]
 


tRNA anticodon frequency
AAA Phe       AGA Ser       ATA Tyr       ACA Cys       
GAA Phe       GGA Ser       GTA Tyr       GCA Cys       
TAA Leu       TGA Ser       TTA Stop      TCA SeC       
CAA Leu       CGA Ser       CTA Pyl       CCA Trp       

AAG Leu       AGG Pro  1    ATG His       ACG Arg       
GAG Leu       GGG Pro       GTG His       GCG Arg       
TAG Leu       TGG Pro       TTG Gln       TCG Arg       
CAG Leu       CGG Pro       CTG Gln       CCG Arg       

AAT Ile       AGT Thr       ATT Asn       ACT Ser       
GAT Ile       GGT Thr       GTT Asn       GCT Ser       
TAT Ile       TGT Thr       TTT Lys       TCT Arg       
CAT Met       CGT Thr       CTT Lys       CCT Arg       

AAC Val       AGC Ala       ATC Asp       ACC Gly       
GAC Val       GGC Ala       GTC Asp       GCC Gly  5    
TAC Val       TGC Ala       TTC Glu       TCC Gly       
CAC Val       CGC Ala       CTC Glu       CCC Gly       

tRNA codon frequency
TTT Phe       TCT Ser       TAT Tyr       TGT Cys       
TTC Phe       TCC Ser       TAC Tyr       TGC Cys       
TTA Leu       TCA Ser       TAA Stop      TGA SeC       
TTG Leu       TCG Ser       TAG Pyl       TGG Trp       

CTT Leu       CCT Pro  1    CAT His       CGT Arg       
CTC Leu       CCC Pro       CAC His       CGC Arg       
CTA Leu       CCA Pro       CAA Gln       CGA Arg       
CTG Leu       CCG Pro       CAG Gln       CGG Arg       

ATT Ile       ACT Thr       AAT Asn       AGT Ser       
ATC Ile       ACC Thr       AAC Asn       AGC Ser       
ATA Ile       ACA Thr       AAA Lys       AGA Arg       
ATG Met       ACG Thr       AAG Lys       AGG Arg       

GTT Val       GCT Ala       GAT Asp       GGT Gly       
GTC Val       GCC Ala       GAC Asp       GGC Gly  5    
GTA Val       GCA Ala       GAA Glu       GGA Gly       
GTG Val       GCG Ala       GAG Glu       GGG Gly       

Number of tRNA genes = 6
tRNA GC range = 52.1% to 55.6%
Number of tmRNA genes = 0


001392F LN:i:99873 RC:i:109 XC:f:0.980000
99873 nucleotides in sequence
Mean G+C content = 22.2%

Nothing found in 001392F LN:i:99873 RC:i:109 XC:f:0.980000


001393F LN:i:117398 RC:i:119 XC:f:0.957447
117398 nucleotides in sequence
Mean G+C content = 22.4%

Nothing found in 001393F LN:i:117398 RC:i:119 XC:f:0.957447


001394F LN:i:113234 RC:i:216 XC:f:0.991189
113234 nucleotides in sequence
Mean G+C content = 28.7%

Nothing found in 001394F LN:i:113234 RC:i:216 XC:f:0.991189


001395F LN:i:111123 RC:i:148 XC:f:0.901345
111123 nucleotides in sequence
Mean G+C content = 21.6%
 
1.
 
 
 
               g
             g-c
             c-g
             c-g
             t.t
             t+g
             c-g
             g-c     tg
            t   ccacc  a
    taa    a    !!!!   a
   a   ctcg     ggtga  c
   g   !!!!    c     tt
   g   gagc     t
    tta    g     g
            t-aag
            t-a
            t-a
            g-c
            g-c
           c   a
           t   a
            gtt
 
 
 
    tRNA-Asn(gtt)
    74 bases, %GC = 52.7
    Sequence [63715,63788]
 


Number of tmRNA genes = 0


001396F LN:i:115759 RC:i:90 XC:f:0.978448
115759 nucleotides in sequence
Mean G+C content = 25.8%

Nothing found in 001396F LN:i:115759 RC:i:90 XC:f:0.978448


001397F LN:i:47196 RC:i:3 XC:f:0.294737
47196 nucleotides in sequence
Mean G+C content = 18.3%

Nothing found in 001397F LN:i:47196 RC:i:3 XC:f:0.294737


001398F LN:i:114745 RC:i:151 XC:f:0.902222
114745 nucleotides in sequence
Mean G+C content = 21.9%

Nothing found in 001398F LN:i:114745 RC:i:151 XC:f:0.902222


001399F LN:i:110193 RC:i:72 XC:f:1.000000
110193 nucleotides in sequence
Mean G+C content = 43.6%

Nothing found in 001399F LN:i:110193 RC:i:72 XC:f:1.000000


001400F LN:i:114897 RC:i:103 XC:f:1.000000
114897 nucleotides in sequence
Mean G+C content = 25.1%

Nothing found in 001400F LN:i:114897 RC:i:103 XC:f:1.000000


001401F LN:i:114257 RC:i:227 XC:f:0.912664
114257 nucleotides in sequence
Mean G+C content = 24.6%
 
1.
 
 
 
               t
             t-a
             a-t
             g-c
             c-g
             g-c
             g+t
             g-c
             g-c     aa
            t   tcatc  a
     ga    a    +!!!!  g
    t  cgcg     ggtag  c
    g  !!!!    c     at
    g  gcgc     t
     aa    g     g
            c-gag
            t-a
            g-c
            g-c
            g-c
           c   a
           c   a
            cat
 
 
    tRNA-Met(cat)
    74 bases, %GC = 59.5
    Sequence [61911,61984]
 


Number of tmRNA genes = 0


001402F LN:i:112936 RC:i:146 XC:f:1.000000
112936 nucleotides in sequence
Mean G+C content = 26.9%

Nothing found in 001402F LN:i:112936 RC:i:146 XC:f:1.000000


001403R LN:i:121325 RC:i:83 XC:f:0.703704
121325 nucleotides in sequence
Mean G+C content = 24.3%

Nothing found in 001403R LN:i:121325 RC:i:83 XC:f:0.703704


001404F LN:i:111704 RC:i:80 XC:f:1.000000
111704 nucleotides in sequence
Mean G+C content = 24.7%

Nothing found in 001404F LN:i:111704 RC:i:80 XC:f:1.000000


001405F LN:i:118262 RC:i:166 XC:f:0.962025
118262 nucleotides in sequence
Mean G+C content = 22.1%

Nothing found in 001405F LN:i:118262 RC:i:166 XC:f:0.962025


001406F LN:i:112628 RC:i:85 XC:f:1.000000
112628 nucleotides in sequence
Mean G+C content = 26.4%

Nothing found in 001406F LN:i:112628 RC:i:85 XC:f:1.000000


001407F LN:i:118618 RC:i:235 XC:f:0.894958
118618 nucleotides in sequence
Mean G+C content = 24.2%

Nothing found in 001407F LN:i:118618 RC:i:235 XC:f:0.894958


001408F LN:i:122677 RC:i:6 XC:f:0.264228
122677 nucleotides in sequence
Mean G+C content = 43.2%

Nothing found in 001408F LN:i:122677 RC:i:6 XC:f:0.264228


001409F LN:i:110733 RC:i:273 XC:f:0.968468
110733 nucleotides in sequence
Mean G+C content = 23.1%

Nothing found in 001409F LN:i:110733 RC:i:273 XC:f:0.968468


001410F LN:i:44003 RC:i:1 XC:f:0.000000
44003 nucleotides in sequence
Mean G+C content = 44.3%

Nothing found in 001410F LN:i:44003 RC:i:1 XC:f:0.000000


001411F LN:i:93970 RC:i:64 XC:f:0.751323
93970 nucleotides in sequence
Mean G+C content = 24.2%

Nothing found in 001411F LN:i:93970 RC:i:64 XC:f:0.751323


001412F LN:i:115167 RC:i:93 XC:f:0.987013
115167 nucleotides in sequence
Mean G+C content = 41.1%

Nothing found in 001412F LN:i:115167 RC:i:93 XC:f:0.987013


001413F LN:i:111606 RC:i:318 XC:f:0.906250
111606 nucleotides in sequence
Mean G+C content = 25.9%
 
1.
 
 
 
               a
             g-c
             c-g
             a-t
             t-a
             g-c
             t+g
             g-c     ta
            t   cactc  a
    cgag   g    !!!!!  a
   g    ccg     gtgag  c
   g    !!!     c    tt
   t    ggc      g
    ccaa       g-c
            g+t g-c
            c-g  g-c
            t-a   a-t
            a-t   g   a
            g-c     aa
            a-t
           c   t
           t   g
            caa
 
 
    tRNA-Leu(caa)
    84 bases, %GC = 56.0
    Sequence c[509,592]
 

 
2.
 
 
 
               a
             g-c
             c-g
             a-t
             t-a
             g-c
             t+g
             g-c     ta
            t   cactc  a
    cgag   g    !!!!!  a
   g    ccg     gtgag  c
   g    !!!     c    tt
   t    ggc      g
    ccaa       g-c
            g+t g-c
            c-g  g-c
            t-a   a-t
            a-t   g   a
            g-c     aa
            a-t
           c   t
           t   g
            caa
 
 
    tRNA-Leu(caa)
    84 bases, %GC = 56.0
    Sequence c[1102,1185]
 

 
3.
 
 
 
               a
             g-c
             c-g
             a-t
             t-a
             g-c
             t+g
             g-c     ta
            t   cactc  a
    cgag   g    !!!!!  a
   g    ccg     gtgag  c
   g    !!!     c    tt
   t    ggc      g
    ccaa       g-c
            g+t g-c
            c-g  g-c
            t-a   a-t
            a-t   g   a
            g-c     aa
            a-t
           c   t
           t   g
            caa
 
 
    tRNA-Leu(caa)
    84 bases, %GC = 56.0
    Sequence c[1625,1708]
 

 
4.
 
 
 
               a
             g-c
             c-g
             a-t
             t-a
             g-c
             t+g
             g-c     ta
            t   cactc  a
    cgag   g    !!!!!  a
   g    ccg     gtgag  c
   g    !!!     c    tt
   t    ggc      g
    ccaa       g-c
            g+t g-c
            c-g  g-c
            t-a   a-t
            a-t   g   a
            g-c     aa
            a-t
           c   t
           t   g
            caa
 
 
    tRNA-Leu(caa)
    84 bases, %GC = 56.0
    Sequence c[2218,2301]
 

 
5.
 
 
 
               a
             g-c
             c-g
             a-t
             t-a
             g-c
             t+g
             g-c     ta
            t   cactc  a
    cgag   g    !!!!!  a
   g    ccg     gtgag  c
   g    !!!     c    tt
   t    ggc      g
    ccaa       g-c
            g+t g-c
            c-g  g-c
            t-a   a-t
            a-t   g   a
            g-c     aa
            a-t
           c   t
           t   g
            caa
 
 
    tRNA-Leu(caa)
    84 bases, %GC = 56.0
    Sequence c[2811,2894]
 

 
6.
 
 
 
               a
             g-c
             c-g
             a-t
             t-a
             g-c
             t+g
             g-c     ta
            t   cactc  a
    cgag   g    !!!!!  a
   g    ccg     gtgag  c
   g    !!!     c    tt
   t    ggc      g
    ccaa       g-c
            g+t g-c
            c-g  g-c
            t-a   a-t
            a-t   g   a
            g-c     aa
            a-t
           c   t
           t   g
            caa
 
 
    tRNA-Leu(caa)
    84 bases, %GC = 56.0
    Sequence c[3404,3487]
 

 
7.
 
 
 
               a
             g-c
             c-g
             a-t
             t-a
             g-c
             t+g
             g-c     ta
            t   cactc  a
    cgag   g    !!!!!  a
   g    ccg     gtgag  c
   g    !!!     c    tt
   t    ggc      g
    ccaa       g-c
            g+t g-c
            c-g  g-c
            t-a   a-t
            a-t   g   a
            g-c     aa
            a-t
           c   t
           t   g
            caa
 
 
    tRNA-Leu(caa)
    84 bases, %GC = 56.0
    Sequence c[3997,4080]
 

 
8.
 
 
 
               a
             g-c
             c-g
             a-t
             t-a
             g-c
             t+g
             g-c     ta
            t   cactc  a
    cgag   g    !!!!!  a
   g    ccg     gtgag  c
   g    !!!     c    tt
   t    ggc      g
    ccaa       g-c
            g+t g-c
            c-g  g-c
            t-a   a-t
            a-t   g   a
            g-c     aa
            a-t
           c   t
           t   g
            caa
 
 
    tRNA-Leu(caa)
    84 bases, %GC = 56.0
    Sequence c[4590,4673]
 

 
9.
 
 
 
               a
             t-a
             c-g
             c-g
             a-t
             c-g
             a-t
             t-a     tg
            t   ggccc  a
    cga    a    !!!!!  g
   a   tctg     ccggg  c
   g   +!!+     c    tt
   g   ggat     a
    tta    a    g
            t-aa
            t-a
            c-g
            g-c
            g-c
           c   c
           t   a
            ttc
 
 
 
    tRNA-Glu(ttc)
    73 bases, %GC = 52.1
    Sequence c[40629,40701]
 

 
10.
 
 
 
               t
             g+t
             g-c
             g-c
             a-t
             c-g
             a-t
             a-t
             g-c     tc
            t   ctccc  a
     ga    a    !!!!!  g
    t  ctcg     gaggg  c
    a  !!!!    c     tt
    g  gagc     t
     ta    a     g
            t+gag
            t-a
            g-c
            g-c
            a-t
           c   a
           t   g
            gca
 
 
    tRNA-Cys(gca)
    74 bases, %GC = 54.1
    Sequence c[78705,78778]
 


tRNA anticodon frequency
AAA Phe       AGA Ser       ATA Tyr       ACA Cys       
GAA Phe       GGA Ser       GTA Tyr       GCA Cys  1    
TAA Leu       TGA Ser       TTA Stop      TCA SeC       
CAA Leu  8    CGA Ser       CTA Pyl       CCA Trp       

AAG Leu       AGG Pro       ATG His       ACG Arg       
GAG Leu       GGG Pro       GTG His       GCG Arg       
TAG Leu       TGG Pro       TTG Gln       TCG Arg       
CAG Leu       CGG Pro       CTG Gln       CCG Arg       

AAT Ile       AGT Thr       ATT Asn       ACT Ser       
GAT Ile       GGT Thr       GTT Asn       GCT Ser       
TAT Ile       TGT Thr       TTT Lys       TCT Arg       
CAT Met       CGT Thr       CTT Lys       CCT Arg       

AAC Val       AGC Ala       ATC Asp       ACC Gly       
GAC Val       GGC Ala       GTC Asp       GCC Gly       
TAC Val       TGC Ala       TTC Glu  1    TCC Gly       
CAC Val       CGC Ala       CTC Glu       CCC Gly       

tRNA codon frequency
TTT Phe       TCT Ser       TAT Tyr       TGT Cys       
TTC Phe       TCC Ser       TAC Tyr       TGC Cys  1    
TTA Leu       TCA Ser       TAA Stop      TGA SeC       
TTG Leu  8    TCG Ser       TAG Pyl       TGG Trp       

CTT Leu       CCT Pro       CAT His       CGT Arg       
CTC Leu       CCC Pro       CAC His       CGC Arg       
CTA Leu       CCA Pro       CAA Gln       CGA Arg       
CTG Leu       CCG Pro       CAG Gln       CGG Arg       

ATT Ile       ACT Thr       AAT Asn       AGT Ser       
ATC Ile       ACC Thr       AAC Asn       AGC Ser       
ATA Ile       ACA Thr       AAA Lys       AGA Arg       
ATG Met       ACG Thr       AAG Lys       AGG Arg       

GTT Val       GCT Ala       GAT Asp       GGT Gly       
GTC Val       GCC Ala       GAC Asp       GGC Gly       
GTA Val       GCA Ala       GAA Glu  1    GGA Gly       
GTG Val       GCG Ala       GAG Glu       GGG Gly       

Number of tRNA genes = 10
tRNA GC range = 52.1% to 56.0%
Number of tmRNA genes = 0


001414F LN:i:113346 RC:i:184 XC:f:0.942731
113346 nucleotides in sequence
Mean G+C content = 23.6%
 
1.
 
 
 
               a
             t-a
             c-g
             c-g
             a-t
             c-g
             a-t
             t-a     tg
            t   ggccc  a
    cga    a    !!!!!  g
   a   tctg     ccggg  c
   g   +!!+     c    tt
   g   ggat     a
    tta    a    g
            t-aa
            t-a
            c-g
            g-c
            g-c
           c   c
           t   a
            ttc
 
 
 
    tRNA-Glu(ttc)
    73 bases, %GC = 52.1
    Sequence [10874,10946]
 

 
2.
 
 
 
               a
             g-c
             g-c
             g+t
             g-c
             a-t
             t.t
             c-g     at
            t   aaccc  a
     aa    a    !!!!!  g
    a  ctcg     ttggg  c
   t   !!!!    a     at
   g   gagc     c
    gta    g     g
            c-gag
            t-a
            c-g
            g-c
            c-g
           t   t
           t   a
            agc
 
 
 
    tRNA-Ala(agc)
    73 bases, %GC = 53.4
    Sequence [104585,104657]
 


Number of tRNA genes = 2
tRNA GC range = 52.1% to 53.4%
Number of tmRNA genes = 0


001415F LN:i:120628 RC:i:288 XC:f:0.851240
120628 nucleotides in sequence
Mean G+C content = 22.7%
 
1.
 
 
 
               a
             g-c
             g-c
             c-g
             a-t
             g-c
             t+g
             t-a     ta
            t   caccc  a
    tgag   g    !!!!!  g
   c    cct     gtggg  c
   g    !!!     c    tt
   g    gga      g
    ttaa       g-c
            g+t c-g
            a-t  a-t
            c-g   c-g
            a-t   a   a
            g-c     ct
            a-t
           c   a
           t   g
            taa
 
 
    tRNA-Leu(taa)
    84 bases, %GC = 53.6
    Sequence c[21099,21182]
 

 
2.
 
 
 
               g
             g-c
             c-g
             c-g
             g-c
             g+t
             t+g
             t-a     tg
            t   ttccc  a
     ga    a    !!!!!  a
    t  ctcg     aaggg  c
   c   !!!!     c    tt
   g   gagc     t
    gta         g
            g+tg
            c-g
            c-g
            a-t
            g-c
            c-g
           c   a
           t   a
            ttt
 
 
    tRNA-Lys(ttt)
    73 bases, %GC = 57.5
    Sequence c[35606,35678]
 

 
3.
 
 
 
               a
             g-c
             g-c
             g+t
             g-c
             a-t
             a-t
             c-g     at
            t   tgccc  a
     aa    a    !!!!!  g
    a  ctcg     acggg  c
   t   !!!!    a     at
   g   gagc     c
    gaa    g     g
            c-gag
            t-a
            c-g
            g-c
            c-g
           t   t
           t   a
            tgc
 
 
 
    tRNA-Ala(tgc)
    73 bases, %GC = 56.2
    Sequence c[35740,35812]
 

 
4.
 
 
 
               t
             g+t
             g-c
             g-c
             a-t
             c-g
             a-t
             a-t
             g-c     tc
            t   caccc  a
     ga    a    !!!!!  g
    t  ctcg     gtggg  c
    a  !!!!    c     tt
    g  gagc     t
     ta    a     g
            t+gag
            t-a
            g-c
            g-c
            a-t
           c   a
           t   g
            gca
 
 
    tRNA-Cys(gca)
    74 bases, %GC = 54.1
    Sequence c[66405,66478]
 

 
5.
 
 
 
               a
             g-c
             c-g
             c-g
             g-c
             a-t
             a-t
             a-t     ct
            t   gggcc  a
     ga    a    !!!!!  a
    t  ctcg     cccgg  c
   t   !!!!    c     tt
   g   gagc     t
    gga    g     g
            t-aag
            t-a
            a-t
            g-c
            a-t
           c   a
           t   g
            gaa
 
 
 
    tRNA-Phe(gaa)
    73 bases, %GC = 53.4
    Sequence [106722,106794]
 


tRNA anticodon frequency
AAA Phe       AGA Ser       ATA Tyr       ACA Cys       
GAA Phe  1    GGA Ser       GTA Tyr       GCA Cys  1    
TAA Leu  1    TGA Ser       TTA Stop      TCA SeC       
CAA Leu       CGA Ser       CTA Pyl       CCA Trp       

AAG Leu       AGG Pro       ATG His       ACG Arg       
GAG Leu       GGG Pro       GTG His       GCG Arg       
TAG Leu       TGG Pro       TTG Gln       TCG Arg       
CAG Leu       CGG Pro       CTG Gln       CCG Arg       

AAT Ile       AGT Thr       ATT Asn       ACT Ser       
GAT Ile       GGT Thr       GTT Asn       GCT Ser       
TAT Ile       TGT Thr       TTT Lys  1    TCT Arg       
CAT Met       CGT Thr       CTT Lys       CCT Arg       

AAC Val       AGC Ala       ATC Asp       ACC Gly       
GAC Val       GGC Ala       GTC Asp       GCC Gly       
TAC Val       TGC Ala  1    TTC Glu       TCC Gly       
CAC Val       CGC Ala       CTC Glu       CCC Gly       

tRNA codon frequency
TTT Phe       TCT Ser       TAT Tyr       TGT Cys       
TTC Phe  1    TCC Ser       TAC Tyr       TGC Cys  1    
TTA Leu  1    TCA Ser       TAA Stop      TGA SeC       
TTG Leu       TCG Ser       TAG Pyl       TGG Trp       

CTT Leu       CCT Pro       CAT His       CGT Arg       
CTC Leu       CCC Pro       CAC His       CGC Arg       
CTA Leu       CCA Pro       CAA Gln       CGA Arg       
CTG Leu       CCG Pro       CAG Gln       CGG Arg       

ATT Ile       ACT Thr       AAT Asn       AGT Ser       
ATC Ile       ACC Thr       AAC Asn       AGC Ser       
ATA Ile       ACA Thr       AAA Lys  1    AGA Arg       
ATG Met       ACG Thr       AAG Lys       AGG Arg       

GTT Val       GCT Ala       GAT Asp       GGT Gly       
GTC Val       GCC Ala       GAC Asp       GGC Gly       
GTA Val       GCA Ala  1    GAA Glu       GGA Gly       
GTG Val       GCG Ala       GAG Glu       GGG Gly       

Number of tRNA genes = 5
tRNA GC range = 53.4% to 57.5%
Number of tmRNA genes = 0


001416F LN:i:118731 RC:i:75 XC:f:0.941176
118731 nucleotides in sequence
Mean G+C content = 24.7%

Nothing found in 001416F LN:i:118731 RC:i:75 XC:f:0.941176


001417F LN:i:110266 RC:i:147 XC:f:0.954751
110266 nucleotides in sequence
Mean G+C content = 25.0%
 
1.
 
 
 
               a
             g+t
             c-g
             a-t
             g-c
             a-t
             c-g
             a-t     ct
            t   cgccc  a
     ga    g    !+!!!  g
    t  tctg     gtggg  c
   g   :!!!    c     tt
   g   tgac     t
    cta    g     g
            a-tag
            c-g
            t-a
            g-c
            c-g
           t   c
           t   a
            tac
 
 
 
    tRNA-Val(tac)
    73 bases, %GC = 54.8
    Sequence [31446,31518]
 

 
2.
 
 
 
               c
             g-c
             g-c
             t+g
             t-a
             g-c
             t-a
             t-a     tt
            t   ggccc  a
     ga    g    !!!!!  a
    t  tctg     ccggg  c
    g  :!!+     c    tt
    g  tgat     t
     ta         g
            t-ag
            c-g
            t-a
            c-g
            g-c
            c-g
           t   t
           t   g
            agg
 
 
    tRNA-Pro(agg)
    72 bases, %GC = 55.6
    Sequence c[56661,56732]
 

 
3.
 
 
 
               g
             g.g
             a-t
             c-g
             a-t
             c-g
             t+g
             t-a     ca
            t   cactc  a
    tgag   g    !!!!   a
    g   ccg     gtgaa  c
    g   !!!     c    tt
    t   ggc      g
     taa       g-c
            g+t g-c
            a-t  g-c
            t-a  a   t
            g-c    att
            g-c
            c-g
           c   a
           t   a
            gct
 
 
    tRNA-Ser(gct)
    82 bases, %GC = 53.7
    Sequence c[58477,58558]
 

 
4.
 
 
 
               g
             g.g
             a-t
             c-g
             a-t
             c-g
             t+g
             t-a     ca
            t   cactc  a
    tgag   g    !!!!   a
    g   ccg     gtgaa  c
    g   !!!     c    tt
    t   ggc      g
     taa       g-c
            g+t g-c
            a-t  g-c
            t-a  a   t
            g-c    att
            g-c
            c-g
           c   a
           t   a
            gct
 
 
    tRNA-Ser(gct)
    82 bases, %GC = 53.7
    Sequence [84779,84860]
 

 
5.
 
 
 
               c
             g-c
             g-c
             t+g
             t-a
             g-c
             t-a
             t-a     tt
            t   ggccc  a
     ga    g    !!!!!  a
    t  tctg     ccggg  c
    g  :!!+     c    tt
    g  tgat     t
     ta         g
            t-ag
            c-g
            t-a
            c-g
            g-c
            c-g
           t   t
           t   g
            agg
 
 
    tRNA-Pro(agg)
    72 bases, %GC = 55.6
    Sequence [86573,86644]
 


tRNA anticodon frequency
AAA Phe       AGA Ser       ATA Tyr       ACA Cys       
GAA Phe       GGA Ser       GTA Tyr       GCA Cys       
TAA Leu       TGA Ser       TTA Stop      TCA SeC       
CAA Leu       CGA Ser       CTA Pyl       CCA Trp       

AAG Leu       AGG Pro  2    ATG His       ACG Arg       
GAG Leu       GGG Pro       GTG His       GCG Arg       
TAG Leu       TGG Pro       TTG Gln       TCG Arg       
CAG Leu       CGG Pro       CTG Gln       CCG Arg       

AAT Ile       AGT Thr       ATT Asn       ACT Ser       
GAT Ile       GGT Thr       GTT Asn       GCT Ser  2    
TAT Ile       TGT Thr       TTT Lys       TCT Arg       
CAT Met       CGT Thr       CTT Lys       CCT Arg       

AAC Val       AGC Ala       ATC Asp       ACC Gly       
GAC Val       GGC Ala       GTC Asp       GCC Gly       
TAC Val  1    TGC Ala       TTC Glu       TCC Gly       
CAC Val       CGC Ala       CTC Glu       CCC Gly       

tRNA codon frequency
TTT Phe       TCT Ser       TAT Tyr       TGT Cys       
TTC Phe       TCC Ser       TAC Tyr       TGC Cys       
TTA Leu       TCA Ser       TAA Stop      TGA SeC       
TTG Leu       TCG Ser       TAG Pyl       TGG Trp       

CTT Leu       CCT Pro  2    CAT His       CGT Arg       
CTC Leu       CCC Pro       CAC His       CGC Arg       
CTA Leu       CCA Pro       CAA Gln       CGA Arg       
CTG Leu       CCG Pro       CAG Gln       CGG Arg       

ATT Ile       ACT Thr       AAT Asn       AGT Ser       
ATC Ile       ACC Thr       AAC Asn       AGC Ser  2    
ATA Ile       ACA Thr       AAA Lys       AGA Arg       
ATG Met       ACG Thr       AAG Lys       AGG Arg       

GTT Val       GCT Ala       GAT Asp       GGT Gly       
GTC Val       GCC Ala       GAC Asp       GGC Gly       
GTA Val  1    GCA Ala       GAA Glu       GGA Gly       
GTG Val       GCG Ala       GAG Glu       GGG Gly       

Number of tRNA genes = 5
tRNA GC range = 53.7% to 55.6%
Number of tmRNA genes = 0


001418F LN:i:110276 RC:i:157 XC:f:0.855204
110276 nucleotides in sequence
Mean G+C content = 42.8%

Nothing found in 001418F LN:i:110276 RC:i:157 XC:f:0.855204


001419F LN:i:114914 RC:i:162 XC:f:0.913420
114914 nucleotides in sequence
Mean G+C content = 41.5%

Nothing found in 001419F LN:i:114914 RC:i:162 XC:f:0.913420


001420F LN:i:108596 RC:i:75 XC:f:0.944954
108596 nucleotides in sequence
Mean G+C content = 23.4%

Nothing found in 001420F LN:i:108596 RC:i:75 XC:f:0.944954


001421F LN:i:118646 RC:i:131 XC:f:0.865546
118646 nucleotides in sequence
Mean G+C content = 22.1%

Nothing found in 001421F LN:i:118646 RC:i:131 XC:f:0.865546


001422F LN:i:126664 RC:i:204 XC:f:0.889764
126664 nucleotides in sequence
Mean G+C content = 23.5%
 
1.
 
 
 
               g
             a-t
             g-c
             c-g
             c-g
             t-a
             t-a
             g-c     ta
            t   caccc  a
     aa    g    !!!!!  g
    c  cgcg     gtggg  c
   g   !!!+    t     tt
   g   gcgt     t
    tta    a     g
            t-agg
            c-g
            a-t
            g-c
            c-g
           c   a
           t   a
            tct
 
 
 
    tRNA-Arg(tct)
    73 bases, %GC = 56.2
    Sequence [36338,36410]
 


Number of tmRNA genes = 0


001423F LN:i:120315 RC:i:300 XC:f:1.000000
120315 nucleotides in sequence
Mean G+C content = 22.3%

Nothing found in 001423F LN:i:120315 RC:i:300 XC:f:1.000000


001424F LN:i:113900 RC:i:193 XC:f:0.960352
113900 nucleotides in sequence
Mean G+C content = 20.8%
 
1.
 
 
 
               g
             t-a
             c-g
             c-g
             g-c
             a-t
             g-c
             g-c     ct
            t   ggccc  a
     ga    a    !!!!!  a
    t  tatg     ccggg  c
   g   +!!+     c    tt
   g   gtat     a
    cta    t    g
            t-ac
            c-g
            t-a
            g-c
            c-g
           c   c
           t   a
            gtc
 
 
 
    tRNA-Asp(gtc)
    72 bases, %GC = 58.3
    Sequence [56042,56113]
 

 
2.
 
 
 
               g
             t-a
             c-g
             c-g
             g-c
             a-t
             g-c
             g-c     ct
            t   ggccc  a
     ga    a    !!!!!  a
    t  tatg     ccggg  c
   g   +!!+     c    tt
   g   gtat     a
    cta    t    g
            t-ac
            c-g
            t-a
            g-c
            c-g
           c   c
           t   a
            gtc
 
 
 
    tRNA-Asp(gtc)
    72 bases, %GC = 58.3
    Sequence [77817,77888]
 

 
3.
 
 
 
               a
             t-a
             g-c
             c-g
             c-g
             t-a
             c-g
             a-t     tt
            t   ggctc  a
     aa    g    !!!!!  g
    c  tgtg     ccgag  c
   g   +!!!     t    tt
   g   gcac     a
    tta    t    a
            t+gc
            t-a
            g-c
            g-c
            a-t
           c   a
           t   a
            tta
 
 
 
    tRNA-Stop(tta)
    72 bases, %GC = 47.2
    Sequence c[93430,93501]
 


Number of tRNA genes = 3
tRNA GC range = 47.2% to 58.3%
Number of tmRNA genes = 0


001425F LN:i:131526 RC:i:140 XC:f:0.776515
131526 nucleotides in sequence
Mean G+C content = 23.4%
 
1.
 
 
 
               a
             g-c
             c-g
             c-g
             g-c
             a-t
             a-t
             a-t     ct
            t   gggcc  a
     gac   a    !!!!!  a
    t   tcg     cccgg  c
    a   !!!    c     tt
    g   agc     t
     gag   g     g
            t-aag
            t-a
            a-t
            g-c
            a-t
           c   a
           t   g
            gaa
 
 
 
    tRNA-Phe(gaa)
    72 bases, %GC = 52.8
    Sequence c[21982,22053]
 

 
2.
 
 
                c
               a
             a c
             c-g
             c-g
             a c
             a-t
             a-t
             a-t     ct
            t   gggcc  a
     ga    a    !!!!!  a
    t  ctcg     cccgg  a
   a   !!!!    c     tt
   g   gagc     t
    gga    g     g
            t-aag
            t-a
            a-t
            g-c
            a-t
           c   a
           t   g
            gaa
 
 
 
    tRNA-Phe(gaa)
    74 bases, %GC = 50.0
    Sequence [65420,65493]
 

 
3.
 
 
                c
               g
             c c
             g+t
             c-g
             t-a
             c-g
             t-a
             a-t     ta
            t   gtccc  a
     aa    g    ++!!!  a
    c  tgtg     tgggg  c
    g   !!!     t    tt
    c  ccac     a
     ta    g    a
            t-aa
            g-c
            g-c
            g-c
            c-g
           c   a
           t   g
            acg
 
 
 
    tRNA-Arg(acg)
    72 bases, %GC = 55.6
    Sequence c[65545,65616]
 

 
4.
 
 
                c
               g
             g-c
             g+t
             c-g
             t-a
             c-g
             t-a
             a-t     ta
            t   gtccc  a
     aa    g    ++!!!  a
    g  tgtg     tgggg  c
    g  +!!!     t    tt
    g  gcac     a
     ta    g    a
            t-aa
            g-c
            g-c
            g-c
            c-g
           c   a
           t   g
            acg
 
 
 
    tRNA-Arg(acg)
    72 bases, %GC = 55.6
    Sequence [88546,88617]
 

 
5.
 
 
 
               a
             g-c
             c-g
             c-g
             g-c
             a-t
             a-t
             a-t     ct
            t   gggcc  a
     ga    a    !!!!!  a
    t  ctcg     cccgg  c
   a   !!!!    c     tt
   g   gagc     t
    gga    g     g
            t-aag
            t-a
            a-t
            g-c
            a-t
           c   a
           t   g
            gaa
 
 
 
    tRNA-Phe(gaa)
    73 bases, %GC = 53.4
    Sequence c[88669,88741]
 


tRNA anticodon frequency
AAA Phe       AGA Ser       ATA Tyr       ACA Cys       
GAA Phe  3    GGA Ser       GTA Tyr       GCA Cys       
TAA Leu       TGA Ser       TTA Stop      TCA SeC       
CAA Leu       CGA Ser       CTA Pyl       CCA Trp       

AAG Leu       AGG Pro       ATG His       ACG Arg  2    
GAG Leu       GGG Pro       GTG His       GCG Arg       
TAG Leu       TGG Pro       TTG Gln       TCG Arg       
CAG Leu       CGG Pro       CTG Gln       CCG Arg       

AAT Ile       AGT Thr       ATT Asn       ACT Ser       
GAT Ile       GGT Thr       GTT Asn       GCT Ser       
TAT Ile       TGT Thr       TTT Lys       TCT Arg       
CAT Met       CGT Thr       CTT Lys       CCT Arg       

AAC Val       AGC Ala       ATC Asp       ACC Gly       
GAC Val       GGC Ala       GTC Asp       GCC Gly       
TAC Val       TGC Ala       TTC Glu       TCC Gly       
CAC Val       CGC Ala       CTC Glu       CCC Gly       

tRNA codon frequency
TTT Phe       TCT Ser       TAT Tyr       TGT Cys       
TTC Phe  3    TCC Ser       TAC Tyr       TGC Cys       
TTA Leu       TCA Ser       TAA Stop      TGA SeC       
TTG Leu       TCG Ser       TAG Pyl       TGG Trp       

CTT Leu       CCT Pro       CAT His       CGT Arg  2    
CTC Leu       CCC Pro       CAC His       CGC Arg       
CTA Leu       CCA Pro       CAA Gln       CGA Arg       
CTG Leu       CCG Pro       CAG Gln       CGG Arg       

ATT Ile       ACT Thr       AAT Asn       AGT Ser       
ATC Ile       ACC Thr       AAC Asn       AGC Ser       
ATA Ile       ACA Thr       AAA Lys       AGA Arg       
ATG Met       ACG Thr       AAG Lys       AGG Arg       

GTT Val       GCT Ala       GAT Asp       GGT Gly       
GTC Val       GCC Ala       GAC Asp       GGC Gly       
GTA Val       GCA Ala       GAA Glu       GGA Gly       
GTG Val       GCG Ala       GAG Glu       GGG Gly       

Number of tRNA genes = 5
tRNA GC range = 50.0% to 55.6%
Number of tmRNA genes = 0


001426F LN:i:116668 RC:i:192 XC:f:0.982906
116668 nucleotides in sequence
Mean G+C content = 23.3%

Nothing found in 001426F LN:i:116668 RC:i:192 XC:f:0.982906


001427F LN:i:110185 RC:i:112 XC:f:0.995475
110185 nucleotides in sequence
Mean G+C content = 26.7%

Nothing found in 001427F LN:i:110185 RC:i:112 XC:f:0.995475


001428F LN:i:97469 RC:i:94 XC:f:0.928205
97469 nucleotides in sequence
Mean G+C content = 23.3%
 
1.
 
 
 
               g
             g-c
             c-g
             c-g
             g-c
             g+t
             t+g
             t-a     tg
            t   ttccc  a
     ga    a    !!!!!  a
    t  ctcg     aaggg  c
   c   !!!!     c    tt
   g   gagc     t
    gta         g
            g+tg
            c-g
            c-g
            a-t
            g-c
            c-g
           c   a
           t   a
            ttt
 
 
    tRNA-Lys(ttt)
    73 bases, %GC = 57.5
    Sequence c[13001,13073]
 

 
2.
 
 
 
               t
             a-t
             g.a
             g-c
             g+t
             g-c
             a-t
             a-t
             c-g     at
            t   tgccc  a
     aa    a    !!!!!  g
    a  ctcg     acggg  c
   t   !!!!    a     at
   g   gagc     c
    gaa    g     g
            c-gag
            t-a
            c-g
            g-c
            c-g
           t   t
           t   a
            tgc
 
 
    tRNA-Ala(tgc)
    75 bases, %GC = 53.3
    Sequence c[13133,13207]
 

 
3.
 
 
 
               a
             g-c
             c-g
             c-g
             g-c
             a-t
             a-t
             a-t     ct
            t   gggcc  a
     ga    a    !!!!!  a
    t  ctcg     cccgg  c
   t   !!!!    c     tt
   g   gagc     t
    gga    g     g
            t-aag
            t-a
            a-t
            g-c
            a-t
           c   a
           t   g
            gaa
 
 
 
    tRNA-Phe(gaa)
    73 bases, %GC = 53.4
    Sequence [73841,73913]
 

 
4.
 
 
 
               a
             g-c
             g-c
             c-g
             a-t
             g-c
             t+g
             t-a     ta
            t   caccc  a
    tgag   g    !!!!!  g
   c    cct     gtggg  c
   g    !!!     c    tt
   g    gga      g
    ttaa       g-c
            g+t c-g
            a-t  a-t
            c-g   c-g
            a-t   a   a
            g-c     ct
            a-t
           c   a
           t   g
            taa
 
 
    tRNA-Leu(taa)
    84 bases, %GC = 53.6
    Sequence c[95956,96039]
 


tRNA anticodon frequency
AAA Phe       AGA Ser       ATA Tyr       ACA Cys       
GAA Phe  1    GGA Ser       GTA Tyr       GCA Cys       
TAA Leu  1    TGA Ser       TTA Stop      TCA SeC       
CAA Leu       CGA Ser       CTA Pyl       CCA Trp       

AAG Leu       AGG Pro       ATG His       ACG Arg       
GAG Leu       GGG Pro       GTG His       GCG Arg       
TAG Leu       TGG Pro       TTG Gln       TCG Arg       
CAG Leu       CGG Pro       CTG Gln       CCG Arg       

AAT Ile       AGT Thr       ATT Asn       ACT Ser       
GAT Ile       GGT Thr       GTT Asn       GCT Ser       
TAT Ile       TGT Thr       TTT Lys  1    TCT Arg       
CAT Met       CGT Thr       CTT Lys       CCT Arg       

AAC Val       AGC Ala       ATC Asp       ACC Gly       
GAC Val       GGC Ala       GTC Asp       GCC Gly       
TAC Val       TGC Ala  1    TTC Glu       TCC Gly       
CAC Val       CGC Ala       CTC Glu       CCC Gly       

tRNA codon frequency
TTT Phe       TCT Ser       TAT Tyr       TGT Cys       
TTC Phe  1    TCC Ser       TAC Tyr       TGC Cys       
TTA Leu  1    TCA Ser       TAA Stop      TGA SeC       
TTG Leu       TCG Ser       TAG Pyl       TGG Trp       

CTT Leu       CCT Pro       CAT His       CGT Arg       
CTC Leu       CCC Pro       CAC His       CGC Arg       
CTA Leu       CCA Pro       CAA Gln       CGA Arg       
CTG Leu       CCG Pro       CAG Gln       CGG Arg       

ATT Ile       ACT Thr       AAT Asn       AGT Ser       
ATC Ile       ACC Thr       AAC Asn       AGC Ser       
ATA Ile       ACA Thr       AAA Lys  1    AGA Arg       
ATG Met       ACG Thr       AAG Lys       AGG Arg       

GTT Val       GCT Ala       GAT Asp       GGT Gly       
GTC Val       GCC Ala       GAC Asp       GGC Gly       
GTA Val       GCA Ala  1    GAA Glu       GGA Gly       
GTG Val       GCG Ala       GAG Glu       GGG Gly       

Number of tRNA genes = 4
tRNA GC range = 53.3% to 57.5%
Number of tmRNA genes = 0


001429F LN:i:103331 RC:i:207 XC:f:0.980769
103331 nucleotides in sequence
Mean G+C content = 24.7%
 
1.
 
 
 
               g
             g-c
             c-g
             c-g
             t.t
             c-g
             c-g
             g-c     tg
            t   ccacc  a
    taa    a    !!!!!  a
   a   ctcg     ggtgg  c
   g   !!!!    c     tt
   g   gagc     t
    tta    g     g
            t-aag
            t-a
            t-a
            g-c
            g-c
           c   a
           t   a
            gtt
 
 
 
    tRNA-Asn(gtt)
    74 bases, %GC = 55.4
    Sequence c[18809,18882]
 

 
2.
 
 
 
               g
             g-c
             c-g
             c-g
             t.t
             c-g
             c-g
             g-c     tg
            t   ccacc  a
    taa    a    !!!!!  a
   a   ctcg     ggtgg  c
   g   !!!!    c     tt
   g   gagc     t
    tta    g     g
            t-aag
            t-a
            t-a
            g-c
            g-c
           c   a
           t   a
            gtt
 
 
 
    tRNA-Asn(gtt)
    74 bases, %GC = 55.4
    Sequence c[25350,25423]
 

 
3.
 
 
 
               a
             g-c
             g-c
             t-a
             c-g
             c-g
             t+g
             a-t     tg
            t   ggctc  a
     aa    g    !!!!!  g
    t  tgtg     ccgag  c
    g  +!!!     t    tt
    g  gcac     a
     ta    t    a
            t-ac
            t-a
            g-c
            g-c
            a-t
           c   a
           t   a
            ctg
 
 
 
    tRNA-Gln(ctg)
    71 bases, %GC = 50.7
    Sequence [50778,50848]
 

 
4.
 
 
 
               a
             c-g
             c-g
             g-c
             g-c
             c-g
             a-t
             a-t     ct
            t   gagcc  a
     ga    a    !!!!!  a
    c  ctcg     ctcgg  c
   t   !!!!      c   tt
   g   gagc       t
    gaa    a       g
            t-ag    a
            g+t t    g
            a-t  g   a
            g.a   g   c
            a a    a   t
           c   g    a  c
           t  a      at
            gt
 
 
 
    tRNA-?(Thr|Tyr)(gt)
    84 bases, %GC = 51.2
    Sequence c[51677,51760]
 

 
5.
 
 
 
               g
             g-c
             a-t
             c-g
             a-t
             c-g
             t+g
             a-t     ta
            t   cgtcc  a
    tgag   g    !!!!!  a
    g   ccg     gcagg  c
    g   !!!      c   tt
    t   ggc       g
     taa           c
            g+tg   c
            a-t g   c
            c-g  g  t
            a-t   t c
            g-c    t
            a-t
           c   a
           t   a
            tga
 
 
    tRNA-Ser(tga)
    81 bases, %GC = 54.3
    Sequence [72913,72993]
 

 
6.
 
 
 
               a
             g-c
             a-t
             c-g
             a-t
             g-c
             t-a
             g-c     ta
            t   caccc  a
    tgag   g    !!!!!  a
   g    ccg     gtggg  c
   g    !!!      c   tt
   t    ggc       g
    ctaa          g
            g+tc   g
            c-g t  g
            t-a  t c
            a-t   t
            g-c
            c-g
           t   c
           t   g
            tag
 
 
    tRNA-Leu(tag)
    80 bases, %GC = 57.5
    Sequence c[73253,73332]
 

 
7.
 
 
 
               a
             g-c
             a-t
             c-g
             a-t
             g-c
             t-a
             g-c     ta
            t   caccc  a
    tgag   g    !!!!!  a
   g    ccg     gtggg  c
   g    !!!      c   tt
   t    ggc       g
    ctaa          g
            g+tc   g
            c-g t  g
            t-a  t c
            a-t   t
            g-c
            c-g
           t   c
           t   g
            tag
 
 
    tRNA-Leu(tag)
    80 bases, %GC = 57.5
    Sequence [79201,79280]
 

 
8.
 
 
 
               g
             g-c
             a-t
             c-g
             a-t
             c-g
             t+g
             a-t     ta
            t   cgtcc  a
    tgag   g    !!!!!  a
    g   ccg     gcagg  c
    g   !!!      c   tt
    t   ggc       g
     taa           c
            g+tg   c
            a-t g   c
            c-g  g  t
            a-t   t c
            g-c    t
            a-t
           c   a
           t   a
            tga
 
 
    tRNA-Ser(tga)
    81 bases, %GC = 54.3
    Sequence c[79540,79620]
 


tRNA anticodon frequency
AAA Phe       AGA Ser       ATA Tyr       ACA Cys       
GAA Phe       GGA Ser       GTA Tyr       GCA Cys       
TAA Leu       TGA Ser  2    TTA Stop      TCA SeC       
CAA Leu       CGA Ser       CTA Pyl       CCA Trp       

AAG Leu       AGG Pro       ATG His       ACG Arg       
GAG Leu       GGG Pro       GTG His       GCG Arg       
TAG Leu  2    TGG Pro       TTG Gln       TCG Arg       
CAG Leu       CGG Pro       CTG Gln  1    CCG Arg       

AAT Ile       AGT Thr       ATT Asn       ACT Ser       
GAT Ile       GGT Thr       GTT Asn  2    GCT Ser       
TAT Ile       TGT Thr       TTT Lys       TCT Arg       
CAT Met       CGT Thr       CTT Lys       CCT Arg       

AAC Val       AGC Ala       ATC Asp       ACC Gly       
GAC Val       GGC Ala       GTC Asp       GCC Gly       
TAC Val       TGC Ala       TTC Glu       TCC Gly       
CAC Val       CGC Ala       CTC Glu       CCC Gly       
Ambiguous: 1

tRNA codon frequency
TTT Phe       TCT Ser       TAT Tyr       TGT Cys       
TTC Phe       TCC Ser       TAC Tyr       TGC Cys       
TTA Leu       TCA Ser  2    TAA Stop      TGA SeC       
TTG Leu       TCG Ser       TAG Pyl       TGG Trp       

CTT Leu       CCT Pro       CAT His       CGT Arg       
CTC Leu       CCC Pro       CAC His       CGC Arg       
CTA Leu  2    CCA Pro       CAA Gln       CGA Arg       
CTG Leu       CCG Pro       CAG Gln  1    CGG Arg       

ATT Ile       ACT Thr       AAT Asn       AGT Ser       
ATC Ile       ACC Thr       AAC Asn  2    AGC Ser       
ATA Ile       ACA Thr       AAA Lys       AGA Arg       
ATG Met       ACG Thr       AAG Lys       AGG Arg       

GTT Val       GCT Ala       GAT Asp       GGT Gly       
GTC Val       GCC Ala       GAC Asp       GGC Gly       
GTA Val       GCA Ala       GAA Glu       GGA Gly       
GTG Val       GCG Ala       GAG Glu       GGG Gly       
Ambiguous: 1

Number of tRNA genes = 8
tRNA GC range = 50.7% to 57.5%
Number of tmRNA genes = 0


001430F LN:i:112613 RC:i:202 XC:f:0.977778
112613 nucleotides in sequence
Mean G+C content = 23.5%
 
1.
 
 
 
               a
             a a
             g-c
             c-g
             c-g
             t-a
             c-g
             a-t     tt
            t   ggctc  a
     aa    g    !!!!!  g
    c  tgtg     ccgag  c
   g   +!!!     t    tt
   g   gcac     a
    tta    t    a
            t+gc
            t-a
            g-c
            g-c
            a-t
           c   a
           t   a
            tta
 
 
 
    tRNA-Stop(tta)
    72 bases, %GC = 47.2
    Sequence [15124,15195]
 


Number of tmRNA genes = 0


001431F LN:i:114580 RC:i:127 XC:f:0.886463
114580 nucleotides in sequence
Mean G+C content = 44.0%

Nothing found in 001431F LN:i:114580 RC:i:127 XC:f:0.886463


001432F LN:i:114973 RC:i:240 XC:f:0.935065
114973 nucleotides in sequence
Mean G+C content = 24.1%
 
1.
 
 
 
               a
             g-c
             c-g
             t-a
             c-g
             t-a
             t+g
             g-c     cc
            t   cgctc  a
     ga    a    !!!!!  g
    t  ttcg     gcgag  c
   g   !!!!    c     tt
   g   aagc     t
    tta    g     a
            c-gag
            t-a
            g-c
            g-c
            t+g
           c   a
           t   g
            tat
 
 
 
    tRNA-Ile(tat)
    73 bases, %GC = 54.8
    Sequence c[574,646]
 

 
2.
 
 
 
               a
             g-c
             c-g
             t-a
             c-g
             t-a
             t+g
             g-c     cc
            t   cgctc  a
     ga    a    !!!!!  g
    t  ttcg     gcgag  c
   g   !!!!    c     tt
   g   aagc     t
    tta    g     a
            c-gag
            t-a
            g-c
            g-c
            t+g
           c   a
           t   g
            tat
 
 
 
    tRNA-Ile(tat)
    73 bases, %GC = 54.8
    Sequence c[2311,2383]
 

 
3.
 
 
 
               a
             g-c
             c-g
             t-a
             c-g
             t-a
             t+g
             g-c     cc
            t   cgctc  a
     ga    a    !!!!!  g
    t  ttcg     gcgag  c
   g   !!!!    c     tt
   g   aagc     t
    tta    g     a
            c-gag
            t-a
            g-c
            g-c
            t+g
           c   a
           t   g
            tat
 
 
 
    tRNA-Ile(tat)
    73 bases, %GC = 54.8
    Sequence c[4045,4117]
 

 
4.
 
 
 
               a
             g-c
             c-g
             t-a
             c-g
             t-a
             t+g
             g-c     cc
            t   cgctc  a
     ga    a    !!!!!  g
    t  ttcg     gcgag  c
   g   !!!!    c     tt
   g   aagc     t
    tta    g     a
            c-gag
            t-a
            g-c
            g-c
            t+g
           c   a
           t   g
            tat
 
 
 
    tRNA-Ile(tat)
    73 bases, %GC = 54.8
    Sequence c[5776,5848]
 

 
5.
 
 
 
               a
             g-c
             c-g
             t-a
             c-g
             t-a
             t+g
             g-c     cc
            t   cgctc  a
     ga    a    !!!!!  g
    t  ttcg     gcgag  c
   g   !!!!    c     tt
   g   aagc     t
    tta    g     a
            c-gag
            t-a
            g-c
            g-c
            t+g
           c   a
           t   g
            tat
 
 
 
    tRNA-Ile(tat)
    73 bases, %GC = 54.8
    Sequence c[7508,7580]
 

 
6.
 
 
 
               a
             g-c
             c-g
             t-a
             c-g
             t-a
             t+g
             g-c     cc
            t   cgctc  a
     ga    a    !!!!!  g
    t  ttcg     gcgag  c
   g   !!!!    c     tt
   g   aagc     t
    tta    g     a
            c-gag
            t-a
            g-c
            g-c
            t+g
           c   a
           t   g
            tat
 
 
 
    tRNA-Ile(tat)
    73 bases, %GC = 54.8
    Sequence c[9246,9318]
 

 
7.
 
 
 
               a
             g-c
             c-g
             t-a
             c-g
             t-a
             t+g
             g-c     cc
            t   cgctc  a
     ga    a    !!!!!  g
    t  ttcg     gcgag  c
   g   !!!!    c     tt
   g   aagc     t
    tta    g     a
            c-gag
            t-a
            g-c
            g-c
            t+g
           c   a
           t   g
            tat
 
 
 
    tRNA-Ile(tat)
    73 bases, %GC = 54.8
    Sequence c[10984,11056]
 

 
8.
 
 
 
               a
             g-c
             c-g
             t-a
             c-g
             t-a
             t+g
             g-c     cc
            t   cgctc  a
     ga    a    !!!!!  g
    t  ttcg     gcgag  c
   g   !!!!    c     tt
   g   aagc     t
    tta    g     a
            c-gag
            t-a
            g-c
            g-c
            t+g
           c   a
           t   g
            tat
 
 
 
    tRNA-Ile(tat)
    73 bases, %GC = 54.8
    Sequence c[12722,12794]
 

 
9.
 
 
 
               a
             g-c
             c-g
             t-a
             c-g
             t-a
             t+g
             g-c     cc
            t   cgctc  a
     ga    a    !!!!!  g
    t  ttcg     gcgag  c
   g   !!!!    c     tt
   g   aagc     t
    tta    g     a
            c-gag
            t-a
            g-c
            g-c
            t+g
           c   a
           t   g
            tat
 
 
 
    tRNA-Ile(tat)
    73 bases, %GC = 54.8
    Sequence c[14462,14534]
 

 
10.
 
 
 
               a
             g-c
             c-g
             t-a
             c-g
             t-a
             t+g
             g-c     cc
            t   cgctc  a
     ga    a    !!!!!  g
    t  ttcg     gcgag  c
   g   !!!!    c     tt
   g   aagc     t
    tta    g     a
            c-gag
            t-a
            g-c
            g-c
            t+g
           c   a
           t   g
            tat
 
 
 
    tRNA-Ile(tat)
    73 bases, %GC = 54.8
    Sequence c[16202,16274]
 

 
11.
 
 
 
               a
             g-c
             c-g
             t-a
             c-g
             t-a
             t+g
             g-c     cc
            t   cgctc  a
     ga    a    !!!!!  g
    t  ttcg     gcgag  c
   g   !!!!    c     tt
   g   aagc     t
    tta    g     a
            c-gag
            t-a
            g-c
            g-c
            t+g
           c   a
           t   g
            tat
 
 
 
    tRNA-Ile(tat)
    73 bases, %GC = 54.8
    Sequence c[17936,18008]
 

 
12.
 
 
 
               a
             g-c
             c-g
             t-a
             c-g
             t-a
             t+g
             g-c     cc
            t   cgctc  a
     ga    a    !!!!!  g
    t  ttcg     gcgag  c
   g   !!!!    c     tt
   g   aagc     t
    tta    g     a
            c-gag
            t-a
            g-c
            g-c
            t+g
           c   a
           t   g
            tat
 
 
 
    tRNA-Ile(tat)
    73 bases, %GC = 54.8
    Sequence c[19674,19746]
 

 
13.
 
 
 
               a
             g-c
             c-g
             t-a
             c-g
             t-a
             t+g
             g-c     cc
            t   cgctc  a
     ga    a    !!!!!  g
    t  ttcg     gcgag  c
   g   !!!!    c     tt
   g   aagc     t
    tta    g     a
            c-gag
            t-a
            g-c
            g-c
            t+g
           c   a
           t   g
            tat
 
 
 
    tRNA-Ile(tat)
    73 bases, %GC = 54.8
    Sequence c[21412,21484]
 

 
14.
 
 
 
               a
             g-c
             c-g
             t-a
             c-g
             t-a
             t+g
             g-c     cc
            t   cgctc  a
     ga    a    !!!!!  g
    t  ttcg     gcgag  c
   g   !!!!    c     tt
   g   aagc     t
    tta    g     a
            c-gag
            t-a
            g-c
            g-c
            t+g
           c   a
           t   g
            tat
 
 
 
    tRNA-Ile(tat)
    73 bases, %GC = 54.8
    Sequence c[23150,23222]
 

 
15.
 
 
 
               a
             g-c
             c-g
             t-a
             c-g
             t-a
             t+g
             g-c     cc
            t   cgctc  a
     ga    a    !!!!!  g
    t  ttcg     gcgag  c
   g   !!!!    c     tt
   g   aagc     t
    tta    g     a
            c-gag
            t-a
            g-c
            g-c
            t+g
           c   a
           t   g
            tat
 
 
 
    tRNA-Ile(tat)
    73 bases, %GC = 54.8
    Sequence c[24888,24960]
 

 
16.
 
 
 
               a
             g-c
             c-g
             t-a
             c-g
             t-a
             t+g
             g-c     cc
            t   cgctc  a
     ga    a    !!!!!  g
    t  ttcg     gcgag  c
   g   !!!!    c     tt
   g   aagc     t
    tta    g     a
            c-gag
            t-a
            g-c
            g-c
            t+g
           c   a
           t   g
            tat
 
 
 
    tRNA-Ile(tat)
    73 bases, %GC = 54.8
    Sequence c[26628,26700]
 

 
17.
 
 
 
               a
             g-c
             c-g
             t-a
             c-g
             t-a
             t+g
             g-c     cc
            t   cgctc  a
     ga    a    !!!!!  g
    t  ttcg     gcgag  c
   g   !!!!    c     tt
   g   aagc     t
    tta    g     a
            c-gag
            t-a
            g-c
            g-c
            t+g
           c   a
           t   g
            tat
 
 
 
    tRNA-Ile(tat)
    73 bases, %GC = 54.8
    Sequence [30633,30705]
 

 
18.
 
 
 
               a
             g-c
             c-g
             t-a
             c-g
             t-a
             t+g
             g-c     cc
            t   cgctc  a
     ga    a    !!!!!  g
    t  ttcg     gcgag  c
   g   !!!!    c     tt
   g   aagc     t
    tta    g     a
            c-gag
            t-a
            g-c
            g-c
            t+g
           c   a
           t   g
            tat
 
 
 
    tRNA-Ile(tat)
    73 bases, %GC = 54.8
    Sequence [74313,74385]
 

 
19.
 
 
 
               a
             g-c
             c-g
             t-a
             c-g
             t-a
             t+g
             g-c     cc
            t   cgctc  a
     ga    a    !!!!!  g
    t  ttcg     gcgag  c
   g   !!!!    c     tt
   g   aagc     t
    tta    g     a
            c-gag
            t-a
            g-c
            g-c
            t+g
           c   a
           t   g
            tat
 
 
 
    tRNA-Ile(tat)
    73 bases, %GC = 54.8
    Sequence c[81349,81421]
 

 
20.
 
 
 
               a
             g-c
             c-g
             t-a
             c-g
             t-a
             t+g
             g-c     cc
            t   cgctc  a
     ga    a    !!!!!  g
    t  ttcg     gcgag  c
   g   !!!!    c     tt
   g   aagc     t
    tta    g     a
            c-gag
            t-a
            g-c
            g-c
            t+g
           c   a
           t   g
            tat
 
 
 
    tRNA-Ile(tat)
    73 bases, %GC = 54.8
    Sequence [88785,88857]
 

 
21.
 
 
 
               a
             g-c
             c-g
             t-a
             c-g
             t-a
             t+g
             g-c     cc
            t   cgctc  a
     ga    a    !!!!!  g
    t  ttcg     gcgag  c
   g   !!!!    c     tt
   g   aagc     t
    tta    g     a
            c-gag
            t-a
            g-c
            g-c
            t+g
           c   a
           t   g
            tat
 
 
 
    tRNA-Ile(tat)
    73 bases, %GC = 54.8
    Sequence c[102094,102166]
 

 
22.
 
 
 
               a
             g-c
             c-g
             t-a
             c-g
             t-a
             t+g
             g-c     cc
            t   cgctc  a
     ga    a    !!!!!  g
    t  ttcg     gcgag  c
   g   !!!!    c     tt
   g   aagc     t
    tta    g     a
            c-gag
            t-a
            g-c
            g-c
            t+g
           c   a
           t   g
            tat
 
 
 
    tRNA-Ile(tat)
    73 bases, %GC = 54.8
    Sequence [108563,108635]
 


tRNA anticodon frequency
AAA Phe       AGA Ser       ATA Tyr       ACA Cys       
GAA Phe       GGA Ser       GTA Tyr       GCA Cys       
TAA Leu       TGA Ser       TTA Stop      TCA SeC       
CAA Leu       CGA Ser       CTA Pyl       CCA Trp       

AAG Leu       AGG Pro       ATG His       ACG Arg       
GAG Leu       GGG Pro       GTG His       GCG Arg       
TAG Leu       TGG Pro       TTG Gln       TCG Arg       
CAG Leu       CGG Pro       CTG Gln       CCG Arg       

AAT Ile       AGT Thr       ATT Asn       ACT Ser       
GAT Ile       GGT Thr       GTT Asn       GCT Ser       
TAT Ile  22   TGT Thr       TTT Lys       TCT Arg       
CAT Met       CGT Thr       CTT Lys       CCT Arg       

AAC Val       AGC Ala       ATC Asp       ACC Gly       
GAC Val       GGC Ala       GTC Asp       GCC Gly       
TAC Val       TGC Ala       TTC Glu       TCC Gly       
CAC Val       CGC Ala       CTC Glu       CCC Gly       

tRNA codon frequency
TTT Phe       TCT Ser       TAT Tyr       TGT Cys       
TTC Phe       TCC Ser       TAC Tyr       TGC Cys       
TTA Leu       TCA Ser       TAA Stop      TGA SeC       
TTG Leu       TCG Ser       TAG Pyl       TGG Trp       

CTT Leu       CCT Pro       CAT His       CGT Arg       
CTC Leu       CCC Pro       CAC His       CGC Arg       
CTA Leu       CCA Pro       CAA Gln       CGA Arg       
CTG Leu       CCG Pro       CAG Gln       CGG Arg       

ATT Ile       ACT Thr       AAT Asn       AGT Ser       
ATC Ile       ACC Thr       AAC Asn       AGC Ser       
ATA Ile  22   ACA Thr       AAA Lys       AGA Arg       
ATG Met       ACG Thr       AAG Lys       AGG Arg       

GTT Val       GCT Ala       GAT Asp       GGT Gly       
GTC Val       GCC Ala       GAC Asp       GGC Gly       
GTA Val       GCA Ala       GAA Glu       GGA Gly       
GTG Val       GCG Ala       GAG Glu       GGG Gly       

Number of tRNA genes = 22
tRNA GC range = 54.8% to 54.8%
Number of tmRNA genes = 0


001433F LN:i:121037 RC:i:123 XC:f:0.864198
121037 nucleotides in sequence
Mean G+C content = 26.2%

Nothing found in 001433F LN:i:121037 RC:i:123 XC:f:0.864198


001434F LN:i:117212 RC:i:92 XC:f:0.825532
117212 nucleotides in sequence
Mean G+C content = 25.2%

Nothing found in 001434F LN:i:117212 RC:i:92 XC:f:0.825532


001435F LN:i:105333 RC:i:192 XC:f:0.981132
105333 nucleotides in sequence
Mean G+C content = 22.9%
 
1.
 
 
                c
               a
             t-a
             c-g
             c-g
             g-c
             c-g
             a-t
             t-a     cg
            t   ggccc  a
     ga    a    !!!!!  a
    t  tctg     ccggg  c
   g   +!!+     c    tt
   g   ggat     a
    tca    a    g
            t-aa
            t-a
            c-g
            g-c
            g-c
           c   c
           t   a
            ctc
 
 
 
    tRNA-Glu(ctc)
    73 bases, %GC = 57.5
    Sequence [43318,43390]
 

 
2.
 
 
 
               g
             g-c
             c-g
             c-g
             c-g
             g+t
             g+t
             c-g     cg
            t   caccc  a
     ga    a    !!!!!  g
    t  ctcg     gtggg  c
   c   !!!!     c    tt
   g   gagc     t
    gta         g
            g+tg
            t+g
            c-g
            a-t
            g-c
            a-t
           c   a
           t   a
            ctt
 
 
    tRNA-Lys(ctt)
    73 bases, %GC = 63.0
    Sequence c[43427,43499]
 

 
3.
 
 
 
               g
             g-c
             c-g
             c-g
             c-g
             g+t
             g+t
             c-g     cg
            t   caccc  a
     ga    a    !!!!!  g
    t  ctcg     gtggg  c
   c   !!!!     c    tt
   g   gagc     t
    gta         g
            g+tg
            t+g
            c-g
            a-t
            g-c
            a-t
           c   a
           t   a
            ctt
 
 
    tRNA-Lys(ctt)
    73 bases, %GC = 63.0
    Sequence [53868,53940]
 

 
4.
 
 
                c
               a
             t-a
             c-g
             c-g
             g-c
             c-g
             a-t
             t-a     cg
            t   ggccc  a
     ga    a    !!!!!  a
    t  tctg     ccggg  c
   g   +!!+     c    tt
   g   ggat     a
    tca    a    g
            t-aa
            t-a
            c-g
            g-c
            g-c
           c   c
           t   a
            ctc
 
 
 
    tRNA-Glu(ctc)
    73 bases, %GC = 57.5
    Sequence c[53977,54049]
 

 
5.
 
 
 
               g
             t-a
             c-g
             c-g
             g-c
             a-t
             g-c
             g-c     ct
            t   ggccc  a
     ga    a    !!!!!  a
    t  tatg     ccggg  c
   g   +!!+     c    tt
   g   gtat     a
    cta    t    g
            t-ac
            c-g
            t-a
            g-c
            c-g
           c   c
           t   a
            gtc
 
 
 
    tRNA-Asp(gtc)
    72 bases, %GC = 58.3
    Sequence [99376,99447]
 


tRNA anticodon frequency
AAA Phe       AGA Ser       ATA Tyr       ACA Cys       
GAA Phe       GGA Ser       GTA Tyr       GCA Cys       
TAA Leu       TGA Ser       TTA Stop      TCA SeC       
CAA Leu       CGA Ser       CTA Pyl       CCA Trp       

AAG Leu       AGG Pro       ATG His       ACG Arg       
GAG Leu       GGG Pro       GTG His       GCG Arg       
TAG Leu       TGG Pro       TTG Gln       TCG Arg       
CAG Leu       CGG Pro       CTG Gln       CCG Arg       

AAT Ile       AGT Thr       ATT Asn       ACT Ser       
GAT Ile       GGT Thr       GTT Asn       GCT Ser       
TAT Ile       TGT Thr       TTT Lys       TCT Arg       
CAT Met       CGT Thr       CTT Lys  2    CCT Arg       

AAC Val       AGC Ala       ATC Asp       ACC Gly       
GAC Val       GGC Ala       GTC Asp  1    GCC Gly       
TAC Val       TGC Ala       TTC Glu       TCC Gly       
CAC Val       CGC Ala       CTC Glu  2    CCC Gly       

tRNA codon frequency
TTT Phe       TCT Ser       TAT Tyr       TGT Cys       
TTC Phe       TCC Ser       TAC Tyr       TGC Cys       
TTA Leu       TCA Ser       TAA Stop      TGA SeC       
TTG Leu       TCG Ser       TAG Pyl       TGG Trp       

CTT Leu       CCT Pro       CAT His       CGT Arg       
CTC Leu       CCC Pro       CAC His       CGC Arg       
CTA Leu       CCA Pro       CAA Gln       CGA Arg       
CTG Leu       CCG Pro       CAG Gln       CGG Arg       

ATT Ile       ACT Thr       AAT Asn       AGT Ser       
ATC Ile       ACC Thr       AAC Asn       AGC Ser       
ATA Ile       ACA Thr       AAA Lys       AGA Arg       
ATG Met       ACG Thr       AAG Lys  2    AGG Arg       

GTT Val       GCT Ala       GAT Asp       GGT Gly       
GTC Val       GCC Ala       GAC Asp  1    GGC Gly       
GTA Val       GCA Ala       GAA Glu       GGA Gly       
GTG Val       GCG Ala       GAG Glu  2    GGG Gly       

Number of tRNA genes = 5
tRNA GC range = 57.5% to 63.0%
Number of tmRNA genes = 0


001436F LN:i:114552 RC:i:163 XC:f:0.873362
114552 nucleotides in sequence
Mean G+C content = 24.6%

Nothing found in 001436F LN:i:114552 RC:i:163 XC:f:0.873362


001437F LN:i:114424 RC:i:169 XC:f:0.930131
114424 nucleotides in sequence
Mean G+C content = 23.8%

Nothing found in 001437F LN:i:114424 RC:i:169 XC:f:0.930131


001438F LN:i:118204 RC:i:85 XC:f:0.734177
118204 nucleotides in sequence
Mean G+C content = 21.4%

Nothing found in 001438F LN:i:118204 RC:i:85 XC:f:0.734177


001439F LN:i:113080 RC:i:129 XC:f:1.000000
113080 nucleotides in sequence
Mean G+C content = 27.9%

Nothing found in 001439F LN:i:113080 RC:i:129 XC:f:1.000000


001440F LN:i:115407 RC:i:175 XC:f:1.000000
115407 nucleotides in sequence
Mean G+C content = 43.8%

Nothing found in 001440F LN:i:115407 RC:i:175 XC:f:1.000000


001441F LN:i:109927 RC:i:198 XC:f:0.981818
109927 nucleotides in sequence
Mean G+C content = 23.5%
 
1.
 
 
 
               g
             t-a
             c-g
             c-g
             g-c
             a-t
             g-c
             g-c     ct
            t   ggccc  a
     ga    a    !!!!!  a
    t  tatg     ccggg  c
   g   +!!+     c    tt
   g   gtat     a
    cta    t    g
            t-ac
            c-g
            t-a
            g-c
            c-g
           c   c
           t   a
            gtc
 
 
 
    tRNA-Asp(gtc)
    72 bases, %GC = 58.3
    Sequence [6236,6307]
 

 
2.
 
 
 
               g
             t-a
             c-g
             c-g
             g-c
             a-t
             g-c
             g-c     ct
            t   ggccc  a
     ga    a    !!!!!  a
    t  tatg     ccggg  c
   g   +!!+     c    tt
   g   gtat     a
    cta    t    g
            t-ac
            c-g
            t-a
            g-c
            c-g
           c   c
           t   a
            gtc
 
 
 
    tRNA-Asp(gtc)
    72 bases, %GC = 58.3
    Sequence [53012,53083]
 


Number of tRNA genes = 2
tRNA GC range = 58.3% to 58.3%
Number of tmRNA genes = 0


001442F LN:i:106920 RC:i:84 XC:f:1.000000
106920 nucleotides in sequence
Mean G+C content = 42.5%

Nothing found in 001442F LN:i:106920 RC:i:84 XC:f:1.000000


001443F LN:i:118397 RC:i:93 XC:f:0.882353
118397 nucleotides in sequence
Mean G+C content = 24.8%

Nothing found in 001443F LN:i:118397 RC:i:93 XC:f:0.882353


001444F LN:i:116277 RC:i:249 XC:f:0.935622
116277 nucleotides in sequence
Mean G+C content = 25.2%
 
1.
 
 
 
               a
             g-c
             c-g
             c-g
             g-c
             a-t
             a-t
             a-t     ct
            t   gggcc  a
     ga    a    !!!!!  a
    t  ctcg     cccgg  c
   t   !!!!    c     tt
   g   gagc     t
    gga    g     g
            t-aag
            t-a
            a-t
            g-c
            a-t
           c   a
           t   g
            gaa
 
 
 
    tRNA-Phe(gaa)
    73 bases, %GC = 53.4
    Sequence [11639,11711]
 

 
2.
 
 
 
               a
             g-c
             c-g
             c-g
             g-c
             a-t
             a-t
             a-t     ct
            t   gggcc  a
     ga    a    !!!!!  a
    t  ctcg     cccgg  c
   t   !!!!    c     tt
   g   gagc     t
    gga    g     g
            t-aag
            t-a
            a-t
            g-c
            a-t
           c   a
           t   g
            gaa
 
 
 
    tRNA-Phe(gaa)
    73 bases, %GC = 53.4
    Sequence [16767,16839]
 

 
3.
 
 
 
               a
             g-c
             c-g
             c-g
             g-c
             a-t
             a-t
             a-t     ct
            t   gggcc  a
    tga    a    !!!!!  a
   t   ctcg     cccgg  c
   t   !!!!    c     tt
   g   gagc     t
    gga    g     g
            t-aag
            t-a
            a-t
            g-c
            a-t
           c   a
           t   g
            gaa
 
 
 
    tRNA-Phe(gaa)
    74 bases, %GC = 52.7
    Sequence [41137,41210]
 


Number of tRNA genes = 3
tRNA GC range = 52.7% to 53.4%
Number of tmRNA genes = 0


001445F LN:i:110593 RC:i:95 XC:f:1.000000
110593 nucleotides in sequence
Mean G+C content = 25.2%

Nothing found in 001445F LN:i:110593 RC:i:95 XC:f:1.000000


001446F LN:i:117812 RC:i:58 XC:f:0.949153
117812 nucleotides in sequence
Mean G+C content = 23.6%
 
1.
 
 
 
               g
             g-c
             c c
             c-g
             c-g
             g+t
             g+t
             c-g     cg
            t   ctccc  a
     ga    a    !:!!!  g
    t  ctca     gtggg  c
    c  !!!     c     tt
    g  gagc     t
     ta    g     g
            t-agg
            c-g
            a-t
            g+t
            a-t
           c   a
           t   g
            ctt
 
 
 
    tRNA-Lys(ctt)
    72 bases, %GC = 61.1
    Sequence [92176,92247]
 

 
2.
 
 
 
               a
             t-a
             c-g
             c-g
             g-c
             c-g
             a-t
             t-a     cg
            t   ggccc  a
     ga    a    !!!!!  a
    t  tctg     ccggg  c
   g   +!!+     c    tt
   g   ggat     a
    tca    a    g
            t-aa
            t-a
            c-g
            g-c
            g-c
           c   c
           t   a
            ctc
 
 
 
    tRNA-Glu(ctc)
    72 bases, %GC = 56.9
    Sequence c[92286,92357]
 


Number of tRNA genes = 2
tRNA GC range = 56.9% to 61.1%
Number of tmRNA genes = 0


001447F LN:i:111090 RC:i:203 XC:f:0.937220
111090 nucleotides in sequence
Mean G+C content = 21.6%
 
1.
 
 
 
               a
             t-a
             c-g
             c-g
             a-t
             c-g
             a-t
             t-a     tg
            t   gaccc  a
    cga    a    ! !!!  g
   a   tctg     ccggg  c
   g   +!!+     c    tt
   g   ggat     a
    tta    a    g
            t-aa
            t-a
            c-g
            g-c
            g+t
           c   c
           t   a
            ttc
 
 
 
    tRNA-Glu(ttc)
    73 bases, %GC = 49.3
    Sequence [68279,68351]
 


Number of tmRNA genes = 0


001448F LN:i:113045 RC:i:147 XC:f:1.000000
113045 nucleotides in sequence
Mean G+C content = 23.5%

Nothing found in 001448F LN:i:113045 RC:i:147 XC:f:1.000000


001449F LN:i:113667 RC:i:125 XC:f:0.956140
113667 nucleotides in sequence
Mean G+C content = 21.5%

Nothing found in 001449F LN:i:113667 RC:i:125 XC:f:0.956140


001450F LN:i:108804 RC:i:299 XC:f:0.990783
108804 nucleotides in sequence
Mean G+C content = 23.2%

Nothing found in 001450F LN:i:108804 RC:i:299 XC:f:0.990783


001451F LN:i:110301 RC:i:82 XC:f:1.000000
110301 nucleotides in sequence
Mean G+C content = 24.9%

Nothing found in 001451F LN:i:110301 RC:i:82 XC:f:1.000000


001452F LN:i:122757 RC:i:322 XC:f:1.000000
122757 nucleotides in sequence
Mean G+C content = 24.3%
 
1.
 
 
 
               g
             g-c
             a-t
             c-g
             a-t
             c-g
             t+g
             a-t     ta
            t   cgtcc  a
    tgag   g    !!!!!  a
    g   ccg     gcagg  c
    g   !!!      c   tt
    t   ggc       g
     taa           c
            g+tg   c
            a-t g   c
            c-g  g  t
            a-t   t t
            g-c    t
            a-t
           c   a
           t   a
            aga
 
 
    tRNA-Ser(aga)
    81 bases, %GC = 53.1
    Sequence c[16234,16314]
 

 
2.
 
 
 
               a
             g-c
             g-c
             t-a
             c-g
             c-g
             t+g
             a-t     tg
            t   ggatc  a
     aa    g    !!:!!  g
    t  tgtg     ccgag  c
    g  +!!!     t    tt
    g  gcac     a
     ta    t    a
            t-ac
            t-a
            g-c
            g-c
            a-t
           c   a
           t   a
            ctg
 
 
 
    tRNA-Gln(ctg)
    71 bases, %GC = 49.3
    Sequence c[51750,51820]
 

 
3.
 
 
 
               a
             g.a
             g-c
             t-a
             c-g
             c-g
             t+g
             a-t     tg
            t   agctc  a
     aa    g     !!!!  g
    t  tgtg     ccgag  c
    g  +!!!     t    tt
    g  gcac     a
     ta    t    a
            t-ac
            t-a
            g-c
            g-c
            a-t
           c   a
           t   a
            ctg
 
 
 
    tRNA-Gln(ctg)
    71 bases, %GC = 47.9
    Sequence [80995,81065]
 

 
4.
 
 
 
               a
             c-g
             c a
             g-c
             g-c
             c-g
             a-t
             a-t     ct
            t   gagcc  a
     ga    a    !!!!!  a
    c  ctcg     ctcgg  c
   t   !!!!      c   tt
   g   gagc       t
    gaa    a       g
            t-ag    g
            g+t t    g
            a-t  g   a
            g.a   g   c
            a a    a   t
           c   g    a  c
           t  a      at
            gt
 
 
 
    tRNA-?(Thr|Tyr)(gt)
    84 bases, %GC = 51.2
    Sequence [102616,102699]
 

 
5.
 
 
 
               a
             g.a
             g-c
             t-a
             c-g
             c-g
             t+g
             a-t     tg
            t   ggctc  a
     aa    g    !!!!!  g
    t  tgtg     ccgag  c
    g  +!!!     t    tt
    g  gcac    a
     ta        a
            t c
            t-a
            t-a
            g-c
            g-c
            a-t
           c   a
           t   a
            cta
 
 
    tRNA-Pyl(cta)
    71 bases, %GC = 47.9
    Sequence c[103571,103641]
 


tRNA anticodon frequency
AAA Phe       AGA Ser  1    ATA Tyr       ACA Cys       
GAA Phe       GGA Ser       GTA Tyr       GCA Cys       
TAA Leu       TGA Ser       TTA Stop      TCA SeC       
CAA Leu       CGA Ser       CTA Pyl  1    CCA Trp       

AAG Leu       AGG Pro       ATG His       ACG Arg       
GAG Leu       GGG Pro       GTG His       GCG Arg       
TAG Leu       TGG Pro       TTG Gln       TCG Arg       
CAG Leu       CGG Pro       CTG Gln  2    CCG Arg       

AAT Ile       AGT Thr       ATT Asn       ACT Ser       
GAT Ile       GGT Thr       GTT Asn       GCT Ser       
TAT Ile       TGT Thr       TTT Lys       TCT Arg       
CAT Met       CGT Thr       CTT Lys       CCT Arg       

AAC Val       AGC Ala       ATC Asp       ACC Gly       
GAC Val       GGC Ala       GTC Asp       GCC Gly       
TAC Val       TGC Ala       TTC Glu       TCC Gly       
CAC Val       CGC Ala       CTC Glu       CCC Gly       
Ambiguous: 1

tRNA codon frequency
TTT Phe       TCT Ser  1    TAT Tyr       TGT Cys       
TTC Phe       TCC Ser       TAC Tyr       TGC Cys       
TTA Leu       TCA Ser       TAA Stop      TGA SeC       
TTG Leu       TCG Ser       TAG Pyl  1    TGG Trp       

CTT Leu       CCT Pro       CAT His       CGT Arg       
CTC Leu       CCC Pro       CAC His       CGC Arg       
CTA Leu       CCA Pro       CAA Gln       CGA Arg       
CTG Leu       CCG Pro       CAG Gln  2    CGG Arg       

ATT Ile       ACT Thr       AAT Asn       AGT Ser       
ATC Ile       ACC Thr       AAC Asn       AGC Ser       
ATA Ile       ACA Thr       AAA Lys       AGA Arg       
ATG Met       ACG Thr       AAG Lys       AGG Arg       

GTT Val       GCT Ala       GAT Asp       GGT Gly       
GTC Val       GCC Ala       GAC Asp       GGC Gly       
GTA Val       GCA Ala       GAA Glu       GGA Gly       
GTG Val       GCG Ala       GAG Glu       GGG Gly       
Ambiguous: 1

Number of tRNA genes = 5
tRNA GC range = 47.9% to 53.1%
Number of tmRNA genes = 0


001453F LN:i:119701 RC:i:43 XC:f:0.779167
119701 nucleotides in sequence
Mean G+C content = 25.8%

Nothing found in 001453F LN:i:119701 RC:i:43 XC:f:0.779167


001454F LN:i:116066 RC:i:59 XC:f:0.905172
116066 nucleotides in sequence
Mean G+C content = 25.1%

Nothing found in 001454F LN:i:116066 RC:i:59 XC:f:0.905172


001455F LN:i:107255 RC:i:62 XC:f:1.000000
107255 nucleotides in sequence
Mean G+C content = 25.7%

Nothing found in 001455F LN:i:107255 RC:i:62 XC:f:1.000000


001456F LN:i:108346 RC:i:136 XC:f:0.949309
108346 nucleotides in sequence
Mean G+C content = 24.1%
 
1.
 
 
 
               c
             g-c
             g+t
             g-c
             g+t
             a-t
             c-g
             c a    at
            t   acct  a
     aa    a    !!!+  g
    a  ctgg     tggg  c
   t   !!:!     t   at
   g   gagc      a
    gta    g     c
            c-ga g
            t-a g
            c-g
            g-c
            c-g
           t   t
           t   a
            agc
 
 
 
    tRNA-Ala(agc)
    72 bases, %GC = 54.2
    Sequence c[55352,55423]
 

 
2.
 
 
 
               g
             t-a
             c-g
             c-g
             g-c
             a-t
             g-c
             g-c     ct
            t   ggccc  a
     ga    a    !!!!!  a
    t  tatg     ccggg  c
   g   +!!+     c    tt
   g   gtat     a
    cta    t    g
            t-ac
            c-g
            t-a
            g-c
            c-g
           c   c
           t   a
            gtc
 
 
 
    tRNA-Asp(gtc)
    72 bases, %GC = 58.3
    Sequence [102469,102540]
 


Number of tRNA genes = 2
tRNA GC range = 54.2% to 58.3%
Number of tmRNA genes = 0


001457F LN:i:120548 RC:i:220 XC:f:0.842975
120548 nucleotides in sequence
Mean G+C content = 25.4%
 
1.
 
 
 
               a
             g-c
             g-c
             g+t
             g-c
             a-t
             a-t
             c-g     at
            t   tgccc  a
     aa    a    !!!!!  g
    a  ctcg     acggg  c
   t   !!!!    a     at
   g   gagc     c
    gaa    g     g
            c-gag
            t-a
            c-g
            g-c
            c-g
           t   t
           t   a
            tgc
 
 
 
    tRNA-Ala(tgc)
    73 bases, %GC = 56.2
    Sequence [117856,117928]
 

 
2.
 
 
 
               g
             g-c
             c-g
             c-g
             g-c
             g+t
             t+g
             t-a     tg
            t   ttccc  a
     ga    a    !!!!!  a
    t  ctcg     aaggg  c
   c   !!!!     c    tt
   g   gagc     t
    gta         g
            g+tg
            c-g
            c-g
            a-t
            g-c
            c-g
           c   a
           t   a
            ttt
 
 
    tRNA-Lys(ttt)
    73 bases, %GC = 57.5
    Sequence [117990,118062]
 


Number of tRNA genes = 2
tRNA GC range = 56.2% to 57.5%
Number of tmRNA genes = 0


001458F LN:i:108506 RC:i:108 XC:f:1.000000
108506 nucleotides in sequence
Mean G+C content = 25.1%

Nothing found in 001458F LN:i:108506 RC:i:108 XC:f:1.000000


001459F LN:i:112652 RC:i:196 XC:f:0.853982
112652 nucleotides in sequence
Mean G+C content = 23.4%
 
1.
 
 
 
               a
             g-c
             g-c
             g+t
             g-c
             a-t
             t.t
             c-g     at
            t   aacct  a
     aa    a    !!!!+  g
    a  ctcg     ttggg  c
   t   !!!!    a     at
   g   gagc     c
    gta    g     g
            c-gag
            t-a
            c-g
            g-c
            c-g
           t   t
           t   a
            agc
 
 
 
    tRNA-Ala(agc)
    73 bases, %GC = 52.1
    Sequence c[14432,14504]
 

 
2.
 
 
                c
               a
             t-a
             c-g
             c-g
             g-c
             c-g
             a-t
             t-a     cg
            t   ggccc  a
     ga    a    !!!!!  a
    t  tctg     ccggg  c
   g   +!!+     c    tt
   g   ggat     a
    tca    a    g
            t-aa
            t-a
            c-g
            g-c
            g-c
           c   c
           t   a
            ctc
 
 
 
    tRNA-Glu(ctc)
    73 bases, %GC = 57.5
    Sequence [72670,72742]
 

 
3.
 
 
 
               g
             g-c
             c-g
             c-g
             c-g
             g+t
             g.a
             c-g     cg
            t   caccc  a
     ga    a    !!!!!  g
    t  ctcg     gtggg  c
   c   !!!!     c    tt
   g   gagc     t
    gta         g
            g+tg
            t+g
            c-g
            a-t
            g-c
            a-t
           c   a
           t   a
            ctt
 
 
    tRNA-Lys(ctt)
    73 bases, %GC = 63.0
    Sequence c[72779,72851]
 

 
4.
 
 
 
               g
             g-c
             c-g
             c-g
             c-g
             g+t
             g+t
             c-g     cg
            t   caccc  a
     ga    a    !!!!!  g
    t  ctcg     gtggg  c
   c   !!!!     c    tt
   g   gagc     t
    gta         g
            g+tg
            t+g
            c-g
            a-t
            g-c
            a-t
           c   a
           t   a
            ctt
 
 
    tRNA-Lys(ctt)
    73 bases, %GC = 63.0
    Sequence [83679,83751]
 

 
5.
 
 
                c
               a
             t-a
             c-g
             c-g
             g-c
             c-g
             a-t
             t-a     cg
            t   ggccc  a
     ga    a    !!!!!  a
    t  tctg     ccggg  c
   g   +!!+     c    tt
   g   ggat     a
    tca    a    g
            t-aa
            t-a
            c-g
            g-c
            g-c
           c   c
           t   a
            ctc
 
 
 
    tRNA-Glu(ctc)
    73 bases, %GC = 57.5
    Sequence c[83788,83860]
 


tRNA anticodon frequency
AAA Phe       AGA Ser       ATA Tyr       ACA Cys       
GAA Phe       GGA Ser       GTA Tyr       GCA Cys       
TAA Leu       TGA Ser       TTA Stop      TCA SeC       
CAA Leu       CGA Ser       CTA Pyl       CCA Trp       

AAG Leu       AGG Pro       ATG His       ACG Arg       
GAG Leu       GGG Pro       GTG His       GCG Arg       
TAG Leu       TGG Pro       TTG Gln       TCG Arg       
CAG Leu       CGG Pro       CTG Gln       CCG Arg       

AAT Ile       AGT Thr       ATT Asn       ACT Ser       
GAT Ile       GGT Thr       GTT Asn       GCT Ser       
TAT Ile       TGT Thr       TTT Lys       TCT Arg       
CAT Met       CGT Thr       CTT Lys  2    CCT Arg       

AAC Val       AGC Ala  1    ATC Asp       ACC Gly       
GAC Val       GGC Ala       GTC Asp       GCC Gly       
TAC Val       TGC Ala       TTC Glu       TCC Gly       
CAC Val       CGC Ala       CTC Glu  2    CCC Gly       

tRNA codon frequency
TTT Phe       TCT Ser       TAT Tyr       TGT Cys       
TTC Phe       TCC Ser       TAC Tyr       TGC Cys       
TTA Leu       TCA Ser       TAA Stop      TGA SeC       
TTG Leu       TCG Ser       TAG Pyl       TGG Trp       

CTT Leu       CCT Pro       CAT His       CGT Arg       
CTC Leu       CCC Pro       CAC His       CGC Arg       
CTA Leu       CCA Pro       CAA Gln       CGA Arg       
CTG Leu       CCG Pro       CAG Gln       CGG Arg       

ATT Ile       ACT Thr       AAT Asn       AGT Ser       
ATC Ile       ACC Thr       AAC Asn       AGC Ser       
ATA Ile       ACA Thr       AAA Lys       AGA Arg       
ATG Met       ACG Thr       AAG Lys  2    AGG Arg       

GTT Val       GCT Ala  1    GAT Asp       GGT Gly       
GTC Val       GCC Ala       GAC Asp       GGC Gly       
GTA Val       GCA Ala       GAA Glu       GGA Gly       
GTG Val       GCG Ala       GAG Glu  2    GGG Gly       

Number of tRNA genes = 5
tRNA GC range = 52.1% to 63.0%
Number of tmRNA genes = 0


001460F LN:i:111082 RC:i:95 XC:f:0.895928
111082 nucleotides in sequence
Mean G+C content = 35.9%

Nothing found in 001460F LN:i:111082 RC:i:95 XC:f:0.895928


001461F LN:i:125509 RC:i:115 XC:f:0.916335
125509 nucleotides in sequence
Mean G+C content = 23.9%

Nothing found in 001461F LN:i:125509 RC:i:115 XC:f:0.916335


001462F LN:i:117618 RC:i:94 XC:f:0.757447
117618 nucleotides in sequence
Mean G+C content = 26.3%

Nothing found in 001462F LN:i:117618 RC:i:94 XC:f:0.757447


001463F LN:i:117658 RC:i:192 XC:f:0.788136
117658 nucleotides in sequence
Mean G+C content = 25.2%

Nothing found in 001463F LN:i:117658 RC:i:192 XC:f:0.788136


001464F LN:i:117081 RC:i:174 XC:f:0.868085
117081 nucleotides in sequence
Mean G+C content = 24.6%
 
1.
 
 
 
               g
             g+t
             g-c
             g-c
             c-g
             t-a
             g+t
             c-g
             t-a     ct
            t   ctccc  a
     ga    a    !!!!!  g
    t  tacg     gaggg  c
    g  +!!!    c     tt
    g  gtgc     t
     ta    g     g
            t-aag
            t-a
            t-a
            g-c
            a-t
           t   a
           t   a
            tgt
 
 
    tRNA-Thr(tgt)
    74 bases, %GC = 50.0
    Sequence c[13150,13223]
 


Number of tmRNA genes = 0


001465F LN:i:116090 RC:i:127 XC:f:0.905579
116090 nucleotides in sequence
Mean G+C content = 25.1%
 
1.
 
 
 
               t
             t+g
             g+t
             c-g
             t+g
             t+g
             t-a
             t-a
             g-c     tg
            t   tgtcc  a
     aa    a    +!+!   a
    t  tccg     gcgga  c
   g   !!!!    t     tt
   g   aggc     a
    ata    g     a
            c-gag
            t-a
            t-a
            c-g
            c-g
           c   a
           t   a
            cct
 
 
    tRNA-Arg(cct)
    75 bases, %GC = 48.0
    Sequence c[32235,32309]
 

 
2.
 
 
 
               g
             g-c
             a-t
             c-g
             a-t
             c-g
             t+g
             a-t     ta
            t   cgtcc  a
    tgag   g    !!!!!  a
    g   ccg     gcagg  c
    g   !!!      c   tt
    t   ggc       g
     taa           c
            g+tg   c
            a-t g   c
            c-g  g  t
            a-t   t c
            g-c    t
            a-t
           c   a
           t   a
            tga
 
 
    tRNA-Ser(tga)
    81 bases, %GC = 54.3
    Sequence c[32368,32448]
 

 
3.
 
 
 
               t
             a-t
             g-c
             c-g
             c-g
             t-a
             c-g
             t+g
             a-t     cg
            t   gcgcc  a
     ga    g    !!+!!  g
    t  ctcg     cgtgg  c
   t   !!!!    c     tt
   g   gagc     t
    gca    a     g
            t-aag
            t-a
            c-g
            g-c
            c-g
           t   a
           t   a
            agt
 
 
    tRNA-Thr(agt)
    75 bases, %GC = 57.3
    Sequence [33568,33642]
 

 
4.
 
 
 
               t
             t+g
             g+t
             c-g
             c-g
             c-g
             t-a
             t-a
             g-c     tg
            t   tgccc  a
     aa    a    +!!!!  a
    t  tccg     gcggg  c
   g   !!!!    t     tt
   g   aggc     t
    ata    g     a
            c-gaa
            t-a
            t-a
            c-g
            c-g
           c   a
           t   a
            cct
 
 
    tRNA-Arg(cct)
    75 bases, %GC = 52.0
    Sequence c[79258,79332]
 

 
5.
 
 
 
               g
             g-c
             a-t
             c-g
             a-t
             c-g
             t+g
             a-t     ta
            t   cgtcc  a
    tgag   g    !!!!!  a
    g   ccg     gcagg  c
    g   !!!      c   tt
    t   ggc       g
     taa           c
            g+tg   c
            a-t g   c
            c-g  g  t
            a-t   t c
            g-c    t
            a-t
           c   a
           t   a
            tga
 
 
    tRNA-Ser(tga)
    81 bases, %GC = 54.3
    Sequence c[79392,79472]
 

 
6.
 
 
 
               t
             a-t
             g-c
             c-g
             c-g
             t-a
             c-g
             t+g
             a-t     cg
            t   gcgcc  a
     ga    g    !!+!!  g
    t  ctcg     cgtgg  c
   t   !!!!    c     tt
   g   gagc     t
    gca    a     g
            t-aag
            t-a
            c-g
            g-c
            c-g
           t   a
           t   a
            agt
 
 
    tRNA-Thr(agt)
    75 bases, %GC = 57.3
    Sequence [80589,80663]
 


tRNA anticodon frequency
AAA Phe       AGA Ser       ATA Tyr       ACA Cys       
GAA Phe       GGA Ser       GTA Tyr       GCA Cys       
TAA Leu       TGA Ser  2    TTA Stop      TCA SeC       
CAA Leu       CGA Ser       CTA Pyl       CCA Trp       

AAG Leu       AGG Pro       ATG His       ACG Arg       
GAG Leu       GGG Pro       GTG His       GCG Arg       
TAG Leu       TGG Pro       TTG Gln       TCG Arg       
CAG Leu       CGG Pro       CTG Gln       CCG Arg       

AAT Ile       AGT Thr  2    ATT Asn       ACT Ser       
GAT Ile       GGT Thr       GTT Asn       GCT Ser       
TAT Ile       TGT Thr       TTT Lys       TCT Arg       
CAT Met       CGT Thr       CTT Lys       CCT Arg  2    

AAC Val       AGC Ala       ATC Asp       ACC Gly       
GAC Val       GGC Ala       GTC Asp       GCC Gly       
TAC Val       TGC Ala       TTC Glu       TCC Gly       
CAC Val       CGC Ala       CTC Glu       CCC Gly       

tRNA codon frequency
TTT Phe       TCT Ser       TAT Tyr       TGT Cys       
TTC Phe       TCC Ser       TAC Tyr       TGC Cys       
TTA Leu       TCA Ser  2    TAA Stop      TGA SeC       
TTG Leu       TCG Ser       TAG Pyl       TGG Trp       

CTT Leu       CCT Pro       CAT His       CGT Arg       
CTC Leu       CCC Pro       CAC His       CGC Arg       
CTA Leu       CCA Pro       CAA Gln       CGA Arg       
CTG Leu       CCG Pro       CAG Gln       CGG Arg       

ATT Ile       ACT Thr  2    AAT Asn       AGT Ser       
ATC Ile       ACC Thr       AAC Asn       AGC Ser       
ATA Ile       ACA Thr       AAA Lys       AGA Arg       
ATG Met       ACG Thr       AAG Lys       AGG Arg  2    

GTT Val       GCT Ala       GAT Asp       GGT Gly       
GTC Val       GCC Ala       GAC Asp       GGC Gly       
GTA Val       GCA Ala       GAA Glu       GGA Gly       
GTG Val       GCG Ala       GAG Glu       GGG Gly       

Number of tRNA genes = 6
tRNA GC range = 48.0% to 57.3%
Number of tmRNA genes = 0


001466F LN:i:109189 RC:i:67 XC:f:1.000000
109189 nucleotides in sequence
Mean G+C content = 42.2%

Nothing found in 001466F LN:i:109189 RC:i:67 XC:f:1.000000


001467F LN:i:126883 RC:i:141 XC:f:0.811024
126883 nucleotides in sequence
Mean G+C content = 22.2%
 
1.
 
 
 
               g
             g-c
             c-g
             c-g
             t.t
             c-g
             c-g
             g-c     tg
            t   ccacc  a
    taa    a    !!!!!  a
   a   ctcg     ggtgg  c
   g   !!!!    c     tt
   g   gagc     t
    tta    g     g
            t-aag
            t-a
            t-a
            g-c
            g-c
           c   a
           t   a
            gtt
 
 
 
    tRNA-Asn(gtt)
    74 bases, %GC = 55.4
    Sequence c[102600,102673]
 


Number of tmRNA genes = 0


001468F LN:i:112819 RC:i:168 XC:f:0.991189
112819 nucleotides in sequence
Mean G+C content = 25.5%

Nothing found in 001468F LN:i:112819 RC:i:168 XC:f:0.991189


001469F LN:i:105607 RC:i:126 XC:f:0.811321
105607 nucleotides in sequence
Mean G+C content = 24.3%

Nothing found in 001469F LN:i:105607 RC:i:126 XC:f:0.811321


001470F LN:i:129592 RC:i:190 XC:f:0.830769
129592 nucleotides in sequence
Mean G+C content = 24.5%
 
1.
 
 
 
               t
             g+t
             a c
             g.g
             c-g
             t+g
             a-t
             g+t
             c-g     tg
            t   cactc  a
    tga    a    !!!!!  g
   t   ttag     gtgag  c
   g   !+!:     a    tt
   g   agtg     t
    tag         g
            t.tg
            c-g
            a-t
            g-c
            a-t
           c   a
           t   a
            ctt
 
 
    tRNA-Lys(ctt)
    74 bases, %GC = 45.9
    Sequence c[17777,17850]
 


Number of tmRNA genes = 0


001471F LN:i:108108 RC:i:113 XC:f:0.972350
108108 nucleotides in sequence
Mean G+C content = 43.3%

Nothing found in 001471F LN:i:108108 RC:i:113 XC:f:0.972350


001472F LN:i:109451 RC:i:132 XC:f:0.780822
109451 nucleotides in sequence
Mean G+C content = 24.2%
 
1.
 
 
                c
               a
             g-c
             c-g
             a-t
             t-a
             t+g
             a-t
             g-c     tt
            t   ggccc  a
     ga    g    !!!!!  g
    t  tctg     ccggg  c
    g  + !+     c    tt
    g  gaat    a
     ta        g
            a-t
            c-g
            t-a
            t-a
            c-g
            g-c
           t   t
           t   a
            gcc
 
 
    tRNA-Gly(gcc)
    72 bases, %GC = 52.8
    Sequence c[14679,14750]
 

 
2.
 
 
 
               c
             a c
             g-c
             c-g
             t-a
             t c
             c a
            tt-a     tt
            t   ggccc  a
     ga    g    !!!!!  a
    t  tctg     ccggg  c
    g  :!!+     c    tt
    g  tgat     t
     ta         g
            t-ag
            c-g
            t-a
            c-g
            g-c
            c-g
           t   t
           t   g
            agg
 
 
    tRNA-Pro(agg)
    73 bases, %GC = 54.8
    Sequence [18710,18782]
 

 
3.
 
 
 
               a
             g-c
             g-c
             t-a
             c-g
             g+t
             c-g
             a-t     ag
            t   cactc  a
    cga    a    !!!!!  g
   t   ctcg     gtgag  c
   g   !!!!    c     tt
   g   gagc     t
    tta    g     g
            c-gag
            t-a
            g-c
            t+g
            g-c
           c   a
           t   a
            aat
 
 
 
    tRNA-Ile(aat)
    74 bases, %GC = 54.1
    Sequence [19310,19383]
 

 
4.
 
 
 
               c
             g-c
             g-c
             t+g
             t-a
             g-c
             t-a
             t-a     tt
            t   ggccc  a
     ga    g    !!!!!  a
    t  tttg     ccggg  c
    g  :+!+     c    tt
    g  tgat     t
     ta         g
            t-ag
            c-g
            t-a
            c-g
            g-c
            c-g
           t   t
           t   g
            agg
 
 
    tRNA-Pro(agg)
    72 bases, %GC = 54.2
    Sequence [46877,46948]
 

 
5.
 
 
 
               a
             g-c
             c-g
             a-t
             t-a
             t+g
             a-t
             g-c     tt
            t   ggccc  a
     ga    g    !!!!!  g
    t  tctg     ccggg  c
    g  + !+     c    tt
    g  gaat    a
     ta        g
            a-t
            c-g
            t-a
            t-a
            c-g
            g-c
           t   t
           t   a
            gcc
 
 
    tRNA-Gly(gcc)
    71 bases, %GC = 52.1
    Sequence [48763,48833]
 

 
6.
 
 
 
               a
             g-c
             c-g
             a-t
             t-a
             t+g
             a-t
             g-c     tt
            t   ggccc  a
     ga    g    !!!!!  g
    t  tctg     ccggg  c
    g  + !+     c    tt
    g  gaat    a
     ta        g
            a-t
            c-g
            t-a
            t-a
            c-g
            g-c
           t   t
           t   a
            gcc
 
 
    tRNA-Gly(gcc)
    71 bases, %GC = 52.1
    Sequence c[57801,57871]
 

 
7.
 
 
 
               c
             g-c
             g-c
             t+g
             t-a
             g-c
             t-a
             t-a     tt
            t   ggccc  a
     ga    g    !!!!!  c
    t  tctg     ccggg  c
    g  :!!+     c    tt
    g  tgat     t
     ca         g
            t-ag
            c-g
            t-a
            c-g
            g-c
            c-g
           t   t
           t   g
            agg
 
 
    tRNA-Pro(agg)
    72 bases, %GC = 58.3
    Sequence c[59439,59510]
 

 
8.
 
 
 
               a
             g-c
             g-c
             t-a
             c-g
             g+t
             c-g
             a-t     ag
            t   cactc  a
    cga    a    !!!!!  g
   t   ctcg     gtgag  c
   g   !!!!    c     tt
   g   gagc     t
    tta    g     g
            c-gag
            t-a
            g-c
            t+g
            g-c
           c   a
           t   a
            aat
 
 
 
    tRNA-Ile(aat)
    74 bases, %GC = 54.1
    Sequence c[78728,78801]
 

 
9.
 
 
 
               c
             a c
             g-c
             c-g
             t-a
             t c
             c a
            tt-a     tt
            t   ggccc  a
     ga    g    !!!!!  a
    t  tctg     ccggg  c
    g  :!!+     c    tt
    g  tgat     t
     ta         g
            t-ag
            c-g
            t-a
            c-g
            g-c
            c-g
           t   t
           t   g
            agg
 
 
    tRNA-Pro(agg)
    73 bases, %GC = 54.8
    Sequence c[79329,79401]
 

 
10.
 
 
                c
               a
             g-c
             c-g
             a-t
             t-a
             t+g
             a-t
             g-c     tt
            t   ggccc  a
     ga    g    !!!!!  g
    t  tctg     ccggg  c
    g  + !+     c    tt
    g  gaat    a
     ta        g
            a-t
            c-g
            t-a
            t-a
            c-g
            g-c
           t   t
           t   a
            gcc
 
 
    tRNA-Gly(gcc)
    72 bases, %GC = 52.8
    Sequence [83362,83433]
 


tRNA anticodon frequency
AAA Phe       AGA Ser       ATA Tyr       ACA Cys       
GAA Phe       GGA Ser       GTA Tyr       GCA Cys       
TAA Leu       TGA Ser       TTA Stop      TCA SeC       
CAA Leu       CGA Ser       CTA Pyl       CCA Trp       

AAG Leu       AGG Pro  4    ATG His       ACG Arg       
GAG Leu       GGG Pro       GTG His       GCG Arg       
TAG Leu       TGG Pro       TTG Gln       TCG Arg       
CAG Leu       CGG Pro       CTG Gln       CCG Arg       

AAT Ile  2    AGT Thr       ATT Asn       ACT Ser       
GAT Ile       GGT Thr       GTT Asn       GCT Ser       
TAT Ile       TGT Thr       TTT Lys       TCT Arg       
CAT Met       CGT Thr       CTT Lys       CCT Arg       

AAC Val       AGC Ala       ATC Asp       ACC Gly       
GAC Val       GGC Ala       GTC Asp       GCC Gly  4    
TAC Val       TGC Ala       TTC Glu       TCC Gly       
CAC Val       CGC Ala       CTC Glu       CCC Gly       

tRNA codon frequency
TTT Phe       TCT Ser       TAT Tyr       TGT Cys       
TTC Phe       TCC Ser       TAC Tyr       TGC Cys       
TTA Leu       TCA Ser       TAA Stop      TGA SeC       
TTG Leu       TCG Ser       TAG Pyl       TGG Trp       

CTT Leu       CCT Pro  4    CAT His       CGT Arg       
CTC Leu       CCC Pro       CAC His       CGC Arg       
CTA Leu       CCA Pro       CAA Gln       CGA Arg       
CTG Leu       CCG Pro       CAG Gln       CGG Arg       

ATT Ile  2    ACT Thr       AAT Asn       AGT Ser       
ATC Ile       ACC Thr       AAC Asn       AGC Ser       
ATA Ile       ACA Thr       AAA Lys       AGA Arg       
ATG Met       ACG Thr       AAG Lys       AGG Arg       

GTT Val       GCT Ala       GAT Asp       GGT Gly       
GTC Val       GCC Ala       GAC Asp       GGC Gly  4    
GTA Val       GCA Ala       GAA Glu       GGA Gly       
GTG Val       GCG Ala       GAG Glu       GGG Gly       

Number of tRNA genes = 10
tRNA GC range = 52.1% to 58.3%
Number of tmRNA genes = 0


001473F LN:i:127098 RC:i:104 XC:f:0.850980
127098 nucleotides in sequence
Mean G+C content = 19.2%

Nothing found in 001473F LN:i:127098 RC:i:104 XC:f:0.850980


001474F LN:i:114616 RC:i:138 XC:f:0.843478
114616 nucleotides in sequence
Mean G+C content = 23.0%

Nothing found in 001474F LN:i:114616 RC:i:138 XC:f:0.843478


001475F LN:i:110921 RC:i:100 XC:f:1.000000
110921 nucleotides in sequence
Mean G+C content = 23.3%
 
1.
 
 
 
               g
             g-c
             c-g
             c-g
             g-c
             g+t
             t+g
             t-a     tg
            t   ttccc  a
     ga    a    !!!!!  a
    t  ctcg     aaggg  c
   c   !!!!     c    tt
   g   gagc     t
    gta         g
            g+tg
            c-g
            c-g
            a-t
            g-c
            c-g
           c   a
           t   a
            ttt
 
 
    tRNA-Lys(ttt)
    73 bases, %GC = 57.5
    Sequence c[6002,6074]
 

 
2.
 
 
 
               a
             g-c
             g-c
             g+t
             g-c
             a-t
             a-t
             c-g     at
            t   tgccc  a
     aa    a    !!!!!  g
    a  ctcg     acggg  c
   t   !!!!    a     at
   g   gagc     c
    gaa    g     g
            c-gag
            t-a
            c-g
            g-c
            c-g
           t   t
           t   a
            tgc
 
 
 
    tRNA-Ala(tgc)
    73 bases, %GC = 56.2
    Sequence c[6136,6208]
 

 
3.
 
 
 
               t
             g+t
             g-c
             g-c
             a-t
             c-g
             a-t
             a-t
             g-c     tc
            t   ctccc  a
     ga    a    !!!!!  g
    t  ctcg     gaggg  c
    a  !!!!    c     tt
    g  gagc     t
     ta    a     g
            t+gag
            t-a
            g-c
            g-c
            a-t
           c   a
           t   g
            gca
 
 
    tRNA-Cys(gca)
    74 bases, %GC = 54.1
    Sequence c[88795,88868]
 


Number of tRNA genes = 3
tRNA GC range = 54.1% to 57.5%
Number of tmRNA genes = 0


001476F LN:i:109303 RC:i:161 XC:f:0.849315
109303 nucleotides in sequence
Mean G+C content = 21.6%

Nothing found in 001476F LN:i:109303 RC:i:161 XC:f:0.849315


001477F LN:i:104285 RC:i:118 XC:f:1.000000
104285 nucleotides in sequence
Mean G+C content = 40.2%

Nothing found in 001477F LN:i:104285 RC:i:118 XC:f:1.000000


001478F LN:i:98270 RC:i:189 XC:f:0.913706
98270 nucleotides in sequence
Mean G+C content = 22.0%
 
1.
 
 
 
               t
             a-t
             g+t
             g-c
             a-t
             a-t
             a-t
             a-t
             g-c     tc
            t   taccc  a
     gac   a    +!!!   a
    t   tcg     gtgga  c
    a   !!!    c     tt
    g   agc     t
     taa   a     g
            t+gag
            t-a
            g-c
            g-c
            a-t
           c   a
           t   g
            gca
 
 
    tRNA-Cys(gca)
    74 bases, %GC = 43.2
    Sequence c[11314,11387]
 

 
2.
 
 
 
               t
             a-t
             g-c
             g-c
             a-t
             c-g
             a-t
             a-t
             g-c     tc
            t   caccc  a
     ga    a    ! !!!  g
    t  ctcg     gcggg  c
    a  !!!!    c     tt
    g  gagc     t
     ta    a     g
            t+gag
            t-a
            g-c
            g-c
            a-t
           c   a
           t   g
            gca
 
 
    tRNA-Cys(gca)
    74 bases, %GC = 54.1
    Sequence [23963,24036]
 

 
3.
 
 
 
               t
             a-t
             g-c
             g-c
             a-t
             c-g
             a-t
             a-t
             g-c     tc
            t   caccc  a
     ga    a    ! !!!  g
    t  ctcg     gcggg  c
    a  !!!!    c     tt
    g  gagc     t
     ta    a     g
            t+gag
            t-a
            g-c
            g-c
            a-t
           c   a
           t   g
            gca
 
 
    tRNA-Cys(gca)
    74 bases, %GC = 54.1
    Sequence [61643,61716]
 

 
4.
 
 
 
               t
             g+t
             g-c
             g-c
             a-t
             c-g
             a-t
             a-t
             g-c     tc
            t   caccc  a
     ga    a    ! !!!  g
    t  ctcg     gcggg  c
    a  !!!!    c     tt
    g  gagc     t
     ta    a     g
            t+gag
            t-a
            g-c
            g-c
            a-t
           c   a
           t   g
            gca
 
 
    tRNA-Cys(gca)
    74 bases, %GC = 55.4
    Sequence [72932,73005]
 

 
5.
 
 
 
               t
             g+t
             g-c
             g-c
             a-t
             c-g
             a-t
             a-t
             g-c     tc
            t   caccc  a
     ga    a    ! !!!  g
    t  ctcg     gcggg  c
    a  !!!!    c     tt
    g  gagc     t
     ta    a     g
            t+gag
            t-a
            g-c
            g-c
            a-t
           c   a
           t   g
            gca
 
 
    tRNA-Cys(gca)
    74 bases, %GC = 55.4
    Sequence [87849,87922]
 


tRNA anticodon frequency
AAA Phe       AGA Ser       ATA Tyr       ACA Cys       
GAA Phe       GGA Ser       GTA Tyr       GCA Cys  5    
TAA Leu       TGA Ser       TTA Stop      TCA SeC       
CAA Leu       CGA Ser       CTA Pyl       CCA Trp       

AAG Leu       AGG Pro       ATG His       ACG Arg       
GAG Leu       GGG Pro       GTG His       GCG Arg       
TAG Leu       TGG Pro       TTG Gln       TCG Arg       
CAG Leu       CGG Pro       CTG Gln       CCG Arg       

AAT Ile       AGT Thr       ATT Asn       ACT Ser       
GAT Ile       GGT Thr       GTT Asn       GCT Ser       
TAT Ile       TGT Thr       TTT Lys       TCT Arg       
CAT Met       CGT Thr       CTT Lys       CCT Arg       

AAC Val       AGC Ala       ATC Asp       ACC Gly       
GAC Val       GGC Ala       GTC Asp       GCC Gly       
TAC Val       TGC Ala       TTC Glu       TCC Gly       
CAC Val       CGC Ala       CTC Glu       CCC Gly       

tRNA codon frequency
TTT Phe       TCT Ser       TAT Tyr       TGT Cys       
TTC Phe       TCC Ser       TAC Tyr       TGC Cys  5    
TTA Leu       TCA Ser       TAA Stop      TGA SeC       
TTG Leu       TCG Ser       TAG Pyl       TGG Trp       

CTT Leu       CCT Pro       CAT His       CGT Arg       
CTC Leu       CCC Pro       CAC His       CGC Arg       
CTA Leu       CCA Pro       CAA Gln       CGA Arg       
CTG Leu       CCG Pro       CAG Gln       CGG Arg       

ATT Ile       ACT Thr       AAT Asn       AGT Ser       
ATC Ile       ACC Thr       AAC Asn       AGC Ser       
ATA Ile       ACA Thr       AAA Lys       AGA Arg       
ATG Met       ACG Thr       AAG Lys       AGG Arg       

GTT Val       GCT Ala       GAT Asp       GGT Gly       
GTC Val       GCC Ala       GAC Asp       GGC Gly       
GTA Val       GCA Ala       GAA Glu       GGA Gly       
GTG Val       GCG Ala       GAG Glu       GGG Gly       

Number of tRNA genes = 5
tRNA GC range = 43.2% to 55.4%
Number of tmRNA genes = 0


001479F LN:i:112116 RC:i:86 XC:f:0.875556
112116 nucleotides in sequence
Mean G+C content = 21.4%

Nothing found in 001479F LN:i:112116 RC:i:86 XC:f:0.875556


001480F LN:i:110777 RC:i:102 XC:f:0.860360
110777 nucleotides in sequence
Mean G+C content = 24.2%
 
1.
 
 
 
               g
             a-t
             g-c
             c-g
             c-g
             t-a
             t-a
             g-c     ta
            t   caccc  a
     aa    g    !!!!!  g
    c  cgcg     gtggg  c
   g   !!!+    t     tt
   g   gcgt     t
    tta    a     g
            t-agg
            c-g
            a-t
            g-c
            c-g
           c   a
           t   a
            tct
 
 
 
    tRNA-Arg(tct)
    73 bases, %GC = 56.2
    Sequence [46777,46849]
 

 
2.
 
 
 
               g
             a-t
             g-c
             c-g
             c-g
             t-a
             t-a
             g-c     ta
            t   caccc  a
     aa    g    !!!!!  g
    c  cgcg     gtggg  c
   g   !!!+    t     tt
   g   gcgt     t
    tta    a     g
            t-agg
            c-g
            a-t
            g-c
            c-g
           c   a
           t   a
            tct
 
 
 
    tRNA-Arg(tct)
    73 bases, %GC = 56.2
    Sequence [74800,74872]
 

 
3.
 
 
 
               g
             g+t
             c c
             c-g
             c-g
             t-a
             t-a
             g-c     ta
            t   caccc  a
     aa    g    !!!!!  g
    c  cgcg     gtggg  c
   g   !!!+    t     tt
   g   gcgt     t
    tta    a     g
            t-agg
            c-g
            a-t
            g-c
            c-g
           c   a
           t   a
            tct
 
 
 
    tRNA-Arg(tct)
    73 bases, %GC = 57.5
    Sequence [103343,103415]
 


Number of tRNA genes = 3
tRNA GC range = 56.2% to 57.5%
Number of tmRNA genes = 0


001481F LN:i:133290 RC:i:57 XC:f:0.561798
133290 nucleotides in sequence
Mean G+C content = 20.7%

Nothing found in 001481F LN:i:133290 RC:i:57 XC:f:0.561798


001482F LN:i:107228 RC:i:96 XC:f:1.000000
107228 nucleotides in sequence
Mean G+C content = 39.7%

Nothing found in 001482F LN:i:107228 RC:i:96 XC:f:1.000000


001483F LN:i:93329 RC:i:186 XC:f:0.909091
93329 nucleotides in sequence
Mean G+C content = 21.9%
 
1.
 
 
 
               g
             g-c
             c-g
             c-g
             g-c
             g+t
             t+g
             t-a     tg
            t   ttccc  a
     ga    a    !!!!!  a
    t  ctcg     aaggg  a
   c   !!!!     c    tt
   g   gagc     t
    gta         g
            g+tg
            c-g
            c-g
            a-t
            g-c
            c-g
           c   a
           t   a
            ttt
 
 
    tRNA-Lys(ttt)
    73 bases, %GC = 56.2
    Sequence c[8506,8578]
 

 
2.
 
 
 
               g
             g-c
             c-g
             c-g
             g-c
             g+t
             t+g
             t-a     tg
            t   ttccc  a
     ga    a    !!!!!  a
    t  ctcg     aaggg  c
   c   !!!!     c    tt
   g   gagc     t
    gta         g
            g+tg
            c-g
            c-g
            a-t
            g-c
            c-g
           c   a
           t   a
            ttt
 
 
    tRNA-Lys(ttt)
    73 bases, %GC = 57.5
    Sequence c[29327,29399]
 

 
3.
 
 
 
               g
             g-c
             c-g
             c-g
             g-c
             g+t
             t+g
             t-a     tg
            t   ttccc  a
     ga    a    !!!!!  a
    t  ctcg     aaggg  c
   c   !!!!     c    tt
   g   gagc     t
    gta         g
            g+tg
            c-g
            c-g
            a-t
            g-c
            c-g
           c   a
           t   a
            ttt
 
 
    tRNA-Lys(ttt)
    73 bases, %GC = 57.5
    Sequence [32782,32854]
 

 
4.
 
 
 
               g
             g-c
             c-g
             c-g
             g-c
             g+t
             t+g
             t-a     tg
            t   ttccc  a
     ga    a    !!!!!  a
    t  ctcg     aaggg  c
   c   !!!!     c    tt
   g   gagc     t
    gta         g
            g+tg
            c-g
            c-g
            a-t
            g-c
            c-g
           c   a
           t   a
            ttt
 
 
    tRNA-Lys(ttt)
    73 bases, %GC = 57.5
    Sequence c[43056,43128]
 

 
5.
 
 
 
               g
             g-c
             c-g
             c-g
             g-c
             g+t
             t+g
             t-a     tg
            t   ttccc  a
     ga    a    !!!!!  a
    t  ctcg     aaggg  c
   c   !!!!     c    tt
   g   gagc     t
    gta         g
            g+tg
            c-g
            c-g
            a-t
            g-c
            c-g
           c   a
           t   a
            ttt
 
 
    tRNA-Lys(ttt)
    73 bases, %GC = 57.5
    Sequence c[56047,56119]
 

 
6.
 
 
 
               g
             g-c
             c-g
             c-g
             g-c
             g+t
             t+g
             t-a     tg
            t   ttccc  a
     ga    a    !!!!!  a
    t  ctcg     aaggg  c
   c   !!!!     c    tt
   g   gagc     t
    gta         g
            g+tg
            c-g
            c-g
            a-t
            g-c
            c-g
           c   a
           t   a
            ttt
 
 
    tRNA-Lys(ttt)
    73 bases, %GC = 57.5
    Sequence [59496,59568]
 


tRNA anticodon frequency
AAA Phe       AGA Ser       ATA Tyr       ACA Cys       
GAA Phe       GGA Ser       GTA Tyr       GCA Cys       
TAA Leu       TGA Ser       TTA Stop      TCA SeC       
CAA Leu       CGA Ser       CTA Pyl       CCA Trp       

AAG Leu       AGG Pro       ATG His       ACG Arg       
GAG Leu       GGG Pro       GTG His       GCG Arg       
TAG Leu       TGG Pro       TTG Gln       TCG Arg       
CAG Leu       CGG Pro       CTG Gln       CCG Arg       

AAT Ile       AGT Thr       ATT Asn       ACT Ser       
GAT Ile       GGT Thr       GTT Asn       GCT Ser       
TAT Ile       TGT Thr       TTT Lys  6    TCT Arg       
CAT Met       CGT Thr       CTT Lys       CCT Arg       

AAC Val       AGC Ala       ATC Asp       ACC Gly       
GAC Val       GGC Ala       GTC Asp       GCC Gly       
TAC Val       TGC Ala       TTC Glu       TCC Gly       
CAC Val       CGC Ala       CTC Glu       CCC Gly       

tRNA codon frequency
TTT Phe       TCT Ser       TAT Tyr       TGT Cys       
TTC Phe       TCC Ser       TAC Tyr       TGC Cys       
TTA Leu       TCA Ser       TAA Stop      TGA SeC       
TTG Leu       TCG Ser       TAG Pyl       TGG Trp       

CTT Leu       CCT Pro       CAT His       CGT Arg       
CTC Leu       CCC Pro       CAC His       CGC Arg       
CTA Leu       CCA Pro       CAA Gln       CGA Arg       
CTG Leu       CCG Pro       CAG Gln       CGG Arg       

ATT Ile       ACT Thr       AAT Asn       AGT Ser       
ATC Ile       ACC Thr       AAC Asn       AGC Ser       
ATA Ile       ACA Thr       AAA Lys  6    AGA Arg       
ATG Met       ACG Thr       AAG Lys       AGG Arg       

GTT Val       GCT Ala       GAT Asp       GGT Gly       
GTC Val       GCC Ala       GAC Asp       GGC Gly       
GTA Val       GCA Ala       GAA Glu       GGA Gly       
GTG Val       GCG Ala       GAG Glu       GGG Gly       

Number of tRNA genes = 6
tRNA GC range = 56.2% to 57.5%
Number of tmRNA genes = 0


001484F LN:i:110518 RC:i:98 XC:f:0.702703
110518 nucleotides in sequence
Mean G+C content = 24.8%

Nothing found in 001484F LN:i:110518 RC:i:98 XC:f:0.702703


001485F LN:i:110863 RC:i:86 XC:f:0.775785
110863 nucleotides in sequence
Mean G+C content = 39.9%

Nothing found in 001485F LN:i:110863 RC:i:86 XC:f:0.775785


001486F LN:i:117238 RC:i:68 XC:f:0.846154
117238 nucleotides in sequence
Mean G+C content = 45.2%

Nothing found in 001486F LN:i:117238 RC:i:68 XC:f:0.846154


001487F LN:i:114141 RC:i:163 XC:f:0.995633
114141 nucleotides in sequence
Mean G+C content = 23.4%

Nothing found in 001487F LN:i:114141 RC:i:163 XC:f:0.995633


001488F LN:i:111347 RC:i:95 XC:f:0.946188
111347 nucleotides in sequence
Mean G+C content = 40.5%

Nothing found in 001488F LN:i:111347 RC:i:95 XC:f:0.946188


001489F LN:i:104064 RC:i:61 XC:f:1.000000
104064 nucleotides in sequence
Mean G+C content = 26.2%

Nothing found in 001489F LN:i:104064 RC:i:61 XC:f:1.000000


001490F LN:i:115700 RC:i:72 XC:f:0.745690
115700 nucleotides in sequence
Mean G+C content = 22.7%
 
1.
 
 
 
               a
             t-a
             c-g
             c-g
             a-t
             c-g
             a-t
             t-a     tg
            t   ggccc  a
    cga    a    !!!!!  g
   a   tctg     ccggg  c
   g   +!!+     c    tt
   g   ggat     a
    tta    a    g
            t-aa
            t-a
            c-g
            g-c
            g-c
           c   c
           t   a
            ttc
 
 
 
    tRNA-Glu(ttc)
    73 bases, %GC = 52.1
    Sequence [63129,63201]
 


Number of tmRNA genes = 0


001491F LN:i:103607 RC:i:71 XC:f:0.845411
103607 nucleotides in sequence
Mean G+C content = 44.0%

Nothing found in 001491F LN:i:103607 RC:i:71 XC:f:0.845411


001492F LN:i:108263 RC:i:127 XC:f:0.995413
108263 nucleotides in sequence
Mean G+C content = 23.3%
 
1.
 
 
 
               g
             a-t
             g-c
             c-g
             c-g
             t-a
             t-a
             g-c     ta
            t   caccc  a
     aa    g    !!!!!  g
    c  cgcg     gtggg  c
   g   !!!+    t     tt
   g   gcgt     t
    tta    a     g
            t-agg
            c-g
            a-t
            g-c
            c-g
           c   a
           t   a
            tct
 
 
 
    tRNA-Arg(tct)
    73 bases, %GC = 56.2
    Sequence [45790,45862]
 


Number of tmRNA genes = 0


001493F LN:i:104854 RC:i:108 XC:f:1.000000
104854 nucleotides in sequence
Mean G+C content = 44.3%

Nothing found in 001493F LN:i:104854 RC:i:108 XC:f:1.000000


001494F LN:i:109849 RC:i:131 XC:f:0.932127
109849 nucleotides in sequence
Mean G+C content = 24.7%

Nothing found in 001494F LN:i:109849 RC:i:131 XC:f:0.932127


001495F LN:i:126455 RC:i:94 XC:f:0.759843
126455 nucleotides in sequence
Mean G+C content = 25.4%
 
1.
 
 
 
               a
             g-c
             c-g
             c-g
             g-c
             a-t
             a-t
             a-t     ct
            t   gggcc  a
     gac   a    !!!!!  a
    t   tcg     cccgg  c
    a   !!!    c     tt
    g   agc     t
     gag   g     g
            t-aag
            t-a
            a-t
            g-c
            a-t
           c   a
           t   g
            gaa
 
 
 
    tRNA-Phe(gaa)
    72 bases, %GC = 52.8
    Sequence [11880,11951]
 

 
2.
 
 
 
               a
             g-c
             g.g
             c-g
             t.t
             g-c
             t+g
             t-a     ta
            t   caccc  a
    tgag   g    !!!!!  g
   c    cct     gtggg  g
   g    !!!     c    tt
   g    gga      g
    ttaa       g-c
            g+t c-g
            a-t  a-t
            c-g   c-g
            a-t   a   a
            g-c     ct
            a-t
           c   a
           t   g
            taa
 
 
    tRNA-Leu(taa)
    84 bases, %GC = 53.6
    Sequence [50330,50413]
 

 
3.
 
 
                c
               a
             g-c
             c-g
             c-g
             g-c
             a-t
             a-t
             a-t     ct
            t   gggcc  a
     ga    a    !!!!!  a
    t  ctcg     cccgg  a
   a   !!!!    c     tt
   g   gagc     t
    gga    g     g
            t-aag
            t-a
            a-t
            g-c
            a-t
           c   a
           t   g
            gaa
 
 
 
    tRNA-Phe(gaa)
    74 bases, %GC = 52.7
    Sequence [67006,67079]
 

 
4.
 
 
                c
               g
             c c
             g+t
             c-g
             t-a
             c-g
             t-a
             a-t     ta
            t   gtccc  a
     aa    g    ++ !!  a
    c  tgtg     tgcgg  c
    g   !!!     t    tt
    c  ccac     a
     ta    g    a
            t-aa
            g-c
            g-c
            g-c
            c-g
           c   a
           t   g
            acg
 
 
 
    tRNA-Arg(acg)
    72 bases, %GC = 55.6
    Sequence c[67131,67202]
 

 
5.
 
 
                c
               g
             g-c
             g+t
             c-g
             t-a
             c-g
             t-a
             a-t     ta
            t   gtccc  a
     aa    g    ++!!!  a
    g  tgtg     tgggg  c
    g  +!!!     t    tt
    g  gcac     a
     ta    g    a
            t-aa
            g-c
            g-c
            g-c
            c-g
           c   a
           t   g
            acg
 
 
 
    tRNA-Arg(acg)
    72 bases, %GC = 55.6
    Sequence c[95088,95159]
 


tRNA anticodon frequency
AAA Phe       AGA Ser       ATA Tyr       ACA Cys       
GAA Phe  2    GGA Ser       GTA Tyr       GCA Cys       
TAA Leu  1    TGA Ser       TTA Stop      TCA SeC       
CAA Leu       CGA Ser       CTA Pyl       CCA Trp       

AAG Leu       AGG Pro       ATG His       ACG Arg  2    
GAG Leu       GGG Pro       GTG His       GCG Arg       
TAG Leu       TGG Pro       TTG Gln       TCG Arg       
CAG Leu       CGG Pro       CTG Gln       CCG Arg       

AAT Ile       AGT Thr       ATT Asn       ACT Ser       
GAT Ile       GGT Thr       GTT Asn       GCT Ser       
TAT Ile       TGT Thr       TTT Lys       TCT Arg       
CAT Met       CGT Thr       CTT Lys       CCT Arg       

AAC Val       AGC Ala       ATC Asp       ACC Gly       
GAC Val       GGC Ala       GTC Asp       GCC Gly       
TAC Val       TGC Ala       TTC Glu       TCC Gly       
CAC Val       CGC Ala       CTC Glu       CCC Gly       

tRNA codon frequency
TTT Phe       TCT Ser       TAT Tyr       TGT Cys       
TTC Phe  2    TCC Ser       TAC Tyr       TGC Cys       
TTA Leu  1    TCA Ser       TAA Stop      TGA SeC       
TTG Leu       TCG Ser       TAG Pyl       TGG Trp       

CTT Leu       CCT Pro       CAT His       CGT Arg  2    
CTC Leu       CCC Pro       CAC His       CGC Arg       
CTA Leu       CCA Pro       CAA Gln       CGA Arg       
CTG Leu       CCG Pro       CAG Gln       CGG Arg       

ATT Ile       ACT Thr       AAT Asn       AGT Ser       
ATC Ile       ACC Thr       AAC Asn       AGC Ser       
ATA Ile       ACA Thr       AAA Lys       AGA Arg       
ATG Met       ACG Thr       AAG Lys       AGG Arg       

GTT Val       GCT Ala       GAT Asp       GGT Gly       
GTC Val       GCC Ala       GAC Asp       GGC Gly       
GTA Val       GCA Ala       GAA Glu       GGA Gly       
GTG Val       GCG Ala       GAG Glu       GGG Gly       

Number of tRNA genes = 5
tRNA GC range = 52.7% to 55.6%
Number of tmRNA genes = 0


001496F LN:i:116841 RC:i:223 XC:f:0.851064
116841 nucleotides in sequence
Mean G+C content = 22.5%

Nothing found in 001496F LN:i:116841 RC:i:223 XC:f:0.851064


001497F LN:i:92180 RC:i:127 XC:f:0.994624
92180 nucleotides in sequence
Mean G+C content = 22.1%

Nothing found in 001497F LN:i:92180 RC:i:127 XC:f:0.994624


001498F LN:i:113337 RC:i:96 XC:f:0.837004
113337 nucleotides in sequence
Mean G+C content = 24.9%
 
1.
 
 
 
               g
             a-t
             g-c
             c-g
             c-g
             t-a
             t-a
             g-c     ta
            t   caccc  a
     aa    g    !!!!!  g
    c  cgcg     gtggg  c
   g   !!!+    t     tt
   g   gcgt     t
    tta    a     g
            t-agg
            c-g
            a-t
            g-c
            c-g
           c   a
           t   a
            tct
 
 
 
    tRNA-Arg(tct)
    73 bases, %GC = 56.2
    Sequence [13903,13975]
 

 
2.
 
 
 
               g
             a-t
             g-c
             c-g
             c-g
             t-a
             t-a
             g-c     ta
            t   caccc  a
     aa    g    !!!!!  g
    c  cgcg     gtggg  c
   g   !!!+    t     tt
   g   gcgt     t
    tta    a     g
            t-agg
            c-g
            a-t
            g-c
            c-g
           c   a
           t   a
            tct
 
 
 
    tRNA-Arg(tct)
    73 bases, %GC = 56.2
    Sequence [43730,43802]
 

 
3.
 
 
 
               g
             a-t
             g-c
             c-g
             c-g
             t-a
             t-a
             g-c     ta
            t   caccc  a
     aa    g    !!!!!  g
    c  cgcg     gtggg  c
   g   !+!+    t     tt
   g   gtgt     t
    tta    a     g
            t-agg
            c-g
            a-t
            g-c
            c-g
           c   a
           t   a
            tct
 
 
 
    tRNA-Arg(tct)
    73 bases, %GC = 54.8
    Sequence [70955,71027]
 

 
4.
 
 
 
               g
             a-t
             g-c
             c-g
             c-g
             t-a
             t-a
             g-c     ta
            t   caccc  a
     aa    g    !!!!!  g
    c  cgcg     gtggg  c
   g   !!!+    t     tt
   g   gcgt     t
    tta    a     g
            t-agg
            c-g
            a-t
            g-c
            c-g
           c   a
           t   a
            tct
 
 
 
    tRNA-Arg(tct)
    73 bases, %GC = 56.2
    Sequence [100926,100998]
 


tRNA anticodon frequency
AAA Phe       AGA Ser       ATA Tyr       ACA Cys       
GAA Phe       GGA Ser       GTA Tyr       GCA Cys       
TAA Leu       TGA Ser       TTA Stop      TCA SeC       
CAA Leu       CGA Ser       CTA Pyl       CCA Trp       

AAG Leu       AGG Pro       ATG His       ACG Arg       
GAG Leu       GGG Pro       GTG His       GCG Arg       
TAG Leu       TGG Pro       TTG Gln       TCG Arg       
CAG Leu       CGG Pro       CTG Gln       CCG Arg       

AAT Ile       AGT Thr       ATT Asn       ACT Ser       
GAT Ile       GGT Thr       GTT Asn       GCT Ser       
TAT Ile       TGT Thr       TTT Lys       TCT Arg  4    
CAT Met       CGT Thr       CTT Lys       CCT Arg       

AAC Val       AGC Ala       ATC Asp       ACC Gly       
GAC Val       GGC Ala       GTC Asp       GCC Gly       
TAC Val       TGC Ala       TTC Glu       TCC Gly       
CAC Val       CGC Ala       CTC Glu       CCC Gly       

tRNA codon frequency
TTT Phe       TCT Ser       TAT Tyr       TGT Cys       
TTC Phe       TCC Ser       TAC Tyr       TGC Cys       
TTA Leu       TCA Ser       TAA Stop      TGA SeC       
TTG Leu       TCG Ser       TAG Pyl       TGG Trp       

CTT Leu       CCT Pro       CAT His       CGT Arg       
CTC Leu       CCC Pro       CAC His       CGC Arg       
CTA Leu       CCA Pro       CAA Gln       CGA Arg       
CTG Leu       CCG Pro       CAG Gln       CGG Arg       

ATT Ile       ACT Thr       AAT Asn       AGT Ser       
ATC Ile       ACC Thr       AAC Asn       AGC Ser       
ATA Ile       ACA Thr       AAA Lys       AGA Arg  4    
ATG Met       ACG Thr       AAG Lys       AGG Arg       

GTT Val       GCT Ala       GAT Asp       GGT Gly       
GTC Val       GCC Ala       GAC Asp       GGC Gly       
GTA Val       GCA Ala       GAA Glu       GGA Gly       
GTG Val       GCG Ala       GAG Glu       GGG Gly       

Number of tRNA genes = 4
tRNA GC range = 54.8% to 56.2%
Number of tmRNA genes = 0


001499F LN:i:115595 RC:i:100 XC:f:0.987069
115595 nucleotides in sequence
Mean G+C content = 21.7%

Nothing found in 001499F LN:i:115595 RC:i:100 XC:f:0.987069


001500F LN:i:105124 RC:i:137 XC:f:1.000000
105124 nucleotides in sequence
Mean G+C content = 42.6%

Nothing found in 001500F LN:i:105124 RC:i:137 XC:f:1.000000


001501F LN:i:105629 RC:i:186 XC:f:0.981043
105629 nucleotides in sequence
Mean G+C content = 24.2%
 
1.
 
 
 
               a
             t-a
             c-g
             c-g
             a-t
             c-g
             a-t
             t-a     tg
            t   ggccc  a
    cga    a    !!!!!  g
   a   tctg     ccggg  c
   g   +!!+     c    tt
   g   ggat     a
    tta    a    g
            t-aa
            t-a
            c-g
            g-c
            g-c
           c   c
           t   a
            ttc
 
 
 
    tRNA-Glu(ttc)
    73 bases, %GC = 52.1
    Sequence [10719,10791]
 

 
2.
 
 
 
               g
             g-c
             g+t
             c-g
             t-a
             c-g
             t-a
             a-t     ta
            t   gtccc  a
     aa    t    ++!!!  a
    t  tgtg     tgggg  c
    g  +!!!     t    tt
    g  gcac     g
     ta    g    a
            t-aa
            g+t
            g-c
            g-c
            c-g
           c   a
           t   g
            tcg
 
 
 
    tRNA-Arg(tcg)
    71 bases, %GC = 52.1
    Sequence [19453,19523]
 

 
3.
 
 
 
               a
             t-a
             c-g
             c-g
             a-t
             c-g
             a-t
             t-a     tg
            t   ggccc  a
    cga    a    !!!!!  g
   t   tctg     ccggg  c
   g   +!!+     c    tt
   g   ggat     a
    tta    a    g
            t-aa
            t-a
            c-g
            g-c
            g-c
           c   c
           t   a
            ttc
 
 
 
    tRNA-Glu(ttc)
    73 bases, %GC = 52.1
    Sequence [20039,20111]
 

 
4.
 
 
 
               a
             g-c
             g-c
             c-g
             a-t
             g-c
             t+g
             t-a     ta
            t   caccc  a
    tgag   g    !!!!!  g
   c    cct     gtggg  c
   g    !!!     c    tt
   g    gga      g
    ttaa       g-c
            g+t c-g
            a-t  a-t
            c-g   c-g
            a-t   a   a
            g-c     ct
            a-t
           c   a
           t   g
            taa
 
 
    tRNA-Leu(taa)
    84 bases, %GC = 53.6
    Sequence [49238,49321]
 

 
5.
 
 
                c
               a
             t-a
             c-g
             c-g
             a-t
             c-g
             a-t
             t-a     tg
            t   ggccc  a
    cga    a    !!!!!  g
   t   tctg     ccggg  c
   g   +!!+     c    tt
   g   ggat     a
    tta    a    g
            t-aa
            t-a
            c-g
            g-c
            g-c
           c   c
           t   a
            ttc
 
 
 
    tRNA-Glu(ttc)
    74 bases, %GC = 52.7
    Sequence c[60407,60480]
 


tRNA anticodon frequency
AAA Phe       AGA Ser       ATA Tyr       ACA Cys       
GAA Phe       GGA Ser       GTA Tyr       GCA Cys       
TAA Leu  1    TGA Ser       TTA Stop      TCA SeC       
CAA Leu       CGA Ser       CTA Pyl       CCA Trp       

AAG Leu       AGG Pro       ATG His       ACG Arg       
GAG Leu       GGG Pro       GTG His       GCG Arg       
TAG Leu       TGG Pro       TTG Gln       TCG Arg  1    
CAG Leu       CGG Pro       CTG Gln       CCG Arg       

AAT Ile       AGT Thr       ATT Asn       ACT Ser       
GAT Ile       GGT Thr       GTT Asn       GCT Ser       
TAT Ile       TGT Thr       TTT Lys       TCT Arg       
CAT Met       CGT Thr       CTT Lys       CCT Arg       

AAC Val       AGC Ala       ATC Asp       ACC Gly       
GAC Val       GGC Ala       GTC Asp       GCC Gly       
TAC Val       TGC Ala       TTC Glu  3    TCC Gly       
CAC Val       CGC Ala       CTC Glu       CCC Gly       

tRNA codon frequency
TTT Phe       TCT Ser       TAT Tyr       TGT Cys       
TTC Phe       TCC Ser       TAC Tyr       TGC Cys       
TTA Leu  1    TCA Ser       TAA Stop      TGA SeC       
TTG Leu       TCG Ser       TAG Pyl       TGG Trp       

CTT Leu       CCT Pro       CAT His       CGT Arg       
CTC Leu       CCC Pro       CAC His       CGC Arg       
CTA Leu       CCA Pro       CAA Gln       CGA Arg  1    
CTG Leu       CCG Pro       CAG Gln       CGG Arg       

ATT Ile       ACT Thr       AAT Asn       AGT Ser       
ATC Ile       ACC Thr       AAC Asn       AGC Ser       
ATA Ile       ACA Thr       AAA Lys       AGA Arg       
ATG Met       ACG Thr       AAG Lys       AGG Arg       

GTT Val       GCT Ala       GAT Asp       GGT Gly       
GTC Val       GCC Ala       GAC Asp       GGC Gly       
GTA Val       GCA Ala       GAA Glu  3    GGA Gly       
GTG Val       GCG Ala       GAG Glu       GGG Gly       

Number of tRNA genes = 5
tRNA GC range = 52.1% to 53.6%
Number of tmRNA genes = 0


001502F LN:i:104612 RC:i:49 XC:f:0.889952
104612 nucleotides in sequence
Mean G+C content = 43.0%

Nothing found in 001502F LN:i:104612 RC:i:49 XC:f:0.889952


001503F LN:i:95557 RC:i:100 XC:f:0.984293
95557 nucleotides in sequence
Mean G+C content = 26.6%

Nothing found in 001503F LN:i:95557 RC:i:100 XC:f:0.984293


001504F LN:i:103188 RC:i:241 XC:f:1.000000
103188 nucleotides in sequence
Mean G+C content = 20.9%

Nothing found in 001504F LN:i:103188 RC:i:241 XC:f:1.000000


001505F LN:i:90785 RC:i:15 XC:f:0.532967
90785 nucleotides in sequence
Mean G+C content = 27.4%

Nothing found in 001505F LN:i:90785 RC:i:15 XC:f:0.532967


001506F LN:i:109147 RC:i:160 XC:f:0.826484
109147 nucleotides in sequence
Mean G+C content = 23.7%

Nothing found in 001506F LN:i:109147 RC:i:160 XC:f:0.826484


001507F LN:i:102838 RC:i:102 XC:f:0.961165
102838 nucleotides in sequence
Mean G+C content = 23.6%
 
1.
 
 
 
               a
             t-a
             g-c
             c-g
             c-g
             t-a
             c-g
             a-t     tt
            t   ggctc  a
     aa    g    !!!!!  g
    c  tgtg     ccgag  c
   g   +!!!     t    tt
   g   gcac     a
    tta    t    a
            t+gc
            t-a
            g-c
            g-c
            a-t
           c   a
           t   a
            tta
 
 
 
    tRNA-Stop(tta)
    72 bases, %GC = 47.2
    Sequence [75861,75932]
 


Number of tmRNA genes = 0


001508F LN:i:111655 RC:i:215 XC:f:0.955357
111655 nucleotides in sequence
Mean G+C content = 24.4%
 
1.
 
 
 
               a
             g-c
             a-t
             c-g
             a-t
             g-c
             t+g
             g-c     ta
            t   caccc  a
    tgag   g    !!!!!  a
   g    ccg     gtggg  c
   g    !!!      c   tt
   t    ggc       g
    ctaa          g
            g+tc   g
            c-g t  g
            t-a  t c
            a-t   t
            g-c
            c-g
           t   c
           t   g
            aag
 
 
    tRNA-Leu(aag)
    80 bases, %GC = 58.8
    Sequence [35903,35982]
 

 
2.
 
 
 
               a
             g-c
             g-c
             c-g
             a-t
             g-c
             t+g
             t-a     ta
            t   caccc  a
    tgag   g    !!!!!  g
   c    cct     gtggg  c
   g    !!!     c    tt
   g    gga      g
    ttaa       g-c
            g+t c-g
            a-t  a-t
            c-g   c-g
            a-t   a   a
            g-c     ct
            a-t
           c   a
           t   g
            taa
 
 
    tRNA-Leu(taa)
    84 bases, %GC = 53.6
    Sequence c[48197,48280]
 

 
3.
 
 
 
               a
             g-c
             c-g
             g-c
             g-c
             t-a
             t-a
             t-a     ct
            t   cactc  a
     ga    a    !!!!!  g
    t  cgcg     gtgag  c
   c   !!!!    c     tt
   g   gcgc     t
    gta    g     g
            t-aag
            c-g
            a-t
            g-c
            t.t
           c   a
           t   a
            cat
 
 
 
    tRNA-Met(cat)
    73 bases, %GC = 53.4
    Sequence c[49166,49238]
 

 
4.
 
 
 
               g
             g-c
             g+t
             c-g
             t-a
             c-g
             t-a
             a-t     ta
            t   gtccc  a
     aa    g    ++!!!  a
    g  tgtg     tgggg  c
    g  +!!!     t    tt
    g  gcac     a
     ta    g    a
            t-aa
            g-c
            g-c
            g-c
            c-g
           c   a
           t   g
            acg
 
 
 
    tRNA-Arg(acg)
    71 bases, %GC = 54.9
    Sequence c[62055,62125]
 

 
5.
 
 
 
               a
             g-c
             g-c
             c-g
             a-t
             g-c
             t+g
             t-a     ta
            t   caccc  a
    tgag   g    !!!!!  g
   c    cct     gtggg  c
   g    !!!     c    tt
   g    gga      g
    ttaa       g-c
            g+t c-g
            a-t  a-t
            c-g   c-g
            a-t   a   a
            g-c     ct
            a-t
           c   a
           t   g
            taa
 
 
    tRNA-Leu(taa)
    84 bases, %GC = 53.6
    Sequence c[62187,62270]
 

 
6.
 
 
 
               a
             g-c
             c-g
             g-c
             g-c
             t-a
             t-a
             t-a     ct
            t   cactc  a
     ga    a    !!!!!  g
    t  cgcg     gtgag  c
   c   !!!!    c     tt
   g   gcgc     t
    gta    g     g
            t-aag
            c-g
            a-t
            g-c
            t.t
           c   a
           t   a
            cat
 
 
 
    tRNA-Met(cat)
    73 bases, %GC = 53.4
    Sequence c[62896,62968]
 

 
7.
 
 
                c
               g
             g-c
             g+t
             c-g
             t-a
             c-g
             t-a
             a-t     ta
            t   gtccc  a
     aa    g    ++!!!  a
    g  tgtg     tgggg  c
    g  +!!!     t    tt
    g  gcac     a
     ta    g    a
            t-aa
            g-c
            g-c
            g-c
            c-g
           c   a
           t   g
            acg
 
 
 
    tRNA-Arg(acg)
    72 bases, %GC = 55.6
    Sequence c[65764,65835]
 

 
8.
 
 
 
               a
             g-c
             g-c
             c-g
             a-t
             g-c
             t+g
             t-a     ta
            t   caccc  a
    tgag   g    !!!!!  g
   c    cct     gtggg  c
   g    !!!     c    tt
   g    gga      g
    ttaa       g-c
            g+t c-g
            a-t  a-t
            c-g   c-g
            a-t   a   a
            g-c     ct
            a-t
           c   a
           t   g
            taa
 
 
    tRNA-Leu(taa)
    84 bases, %GC = 53.6
    Sequence c[65896,65979]
 

 
9.
 
 
 
               a
             g-c
             g-c
             c-g
             a-t
             g-c
             t+g
             t-a     ta
            t   caccc  a
    tgag   g    !!!!!  g
   c    cct     gtggg  c
   g    !!!     c    tt
   g    gga      g
    ttaa       g-c
            g+t c-g
            a-t  a-t
            c-g   c-g
            a-t   a   a
            g-c     ct
            a-t
           c   a
           t   g
            taa
 
 
    tRNA-Leu(taa)
    84 bases, %GC = 53.6
    Sequence [70325,70408]
 

 
10.
 
 
                c
               g
             g-c
             g+t
             c-g
             t-a
             c-g
             t-a
             a-t     ta
            t   gtccc  a
     aa    g    ++!!!  a
    g  tgtg     tgggg  c
    g  +!!!     t    tt
    g  gcac     a
     ta    g    a
            t-aa
            g-c
            g-c
            g-c
            c-g
           c   a
           t   g
            acg
 
 
 
    tRNA-Arg(acg)
    72 bases, %GC = 55.6
    Sequence [70469,70540]
 

 
11.
 
 
 
               a
             g-c
             g-c
             c-g
             a-t
             g-c
             t+g
             t-a     ta
            t   caccc  a
    tgag   g    !!!!!  g
   c    cct     gtggg  c
   g    !!!     c    tt
   g    gga      g
    ttaa       g-c
            g+t c-g
            a-t  a-t
            c-g   c-g
            a-t   a   a
            g-c     ct
            a-t
           c   a
           t   g
            taa
 
 
    tRNA-Leu(taa)
    84 bases, %GC = 53.6
    Sequence [97824,97907]
 


tRNA anticodon frequency
AAA Phe       AGA Ser       ATA Tyr       ACA Cys       
GAA Phe       GGA Ser       GTA Tyr       GCA Cys       
TAA Leu  5    TGA Ser       TTA Stop      TCA SeC       
CAA Leu       CGA Ser       CTA Pyl       CCA Trp       

AAG Leu  1    AGG Pro       ATG His       ACG Arg  3    
GAG Leu       GGG Pro       GTG His       GCG Arg       
TAG Leu       TGG Pro       TTG Gln       TCG Arg       
CAG Leu       CGG Pro       CTG Gln       CCG Arg       

AAT Ile       AGT Thr       ATT Asn       ACT Ser       
GAT Ile       GGT Thr       GTT Asn       GCT Ser       
TAT Ile       TGT Thr       TTT Lys       TCT Arg       
CAT Met  2    CGT Thr       CTT Lys       CCT Arg       

AAC Val       AGC Ala       ATC Asp       ACC Gly       
GAC Val       GGC Ala       GTC Asp       GCC Gly       
TAC Val       TGC Ala       TTC Glu       TCC Gly       
CAC Val       CGC Ala       CTC Glu       CCC Gly       

tRNA codon frequency
TTT Phe       TCT Ser       TAT Tyr       TGT Cys       
TTC Phe       TCC Ser       TAC Tyr       TGC Cys       
TTA Leu  5    TCA Ser       TAA Stop      TGA SeC       
TTG Leu       TCG Ser       TAG Pyl       TGG Trp       

CTT Leu  1    CCT Pro       CAT His       CGT Arg  3    
CTC Leu       CCC Pro       CAC His       CGC Arg       
CTA Leu       CCA Pro       CAA Gln       CGA Arg       
CTG Leu       CCG Pro       CAG Gln       CGG Arg       

ATT Ile       ACT Thr       AAT Asn       AGT Ser       
ATC Ile       ACC Thr       AAC Asn       AGC Ser       
ATA Ile       ACA Thr       AAA Lys       AGA Arg       
ATG Met  2    ACG Thr       AAG Lys       AGG Arg       

GTT Val       GCT Ala       GAT Asp       GGT Gly       
GTC Val       GCC Ala       GAC Asp       GGC Gly       
GTA Val       GCA Ala       GAA Glu       GGA Gly       
GTG Val       GCG Ala       GAG Glu       GGG Gly       

Number of tRNA genes = 11
tRNA GC range = 53.4% to 58.8%
Number of tmRNA genes = 0


001509F LN:i:113852 RC:i:98 XC:f:0.780702
113852 nucleotides in sequence
Mean G+C content = 21.3%
 
1.
 
 
 
               a
             a-t
             g-c
             c-g
             g-c
             g+t
             g-c
             g-c     aa
            t   tcatc  a
     ga    a    +!!!!  g
    t  cgcg     ggtag  c
    g  !!!!    c     at
    g  gcgc     t
     aa    g     g
            c-gag
            t-a
            g-c
            g-c
            g-c
           c   a
           c   a
            cat
 
 
 
    tRNA-Met(cat)
    72 bases, %GC = 61.1
    Sequence c[44696,44767]
 

 
2.
 
 
 
               a
             a-t
             g-c
             c-g
             g-c
             g+t
             g-c
             g-c     aa
            t   tcatc  a
     ga    a    +!!!!  g
    t  cgcg     ggtag  c
    g  !!!!    c     at
    g  gcgc     t
     aa    g     g
            c-gag
            t-a
            g-c
            g-c
            g-c
           c   a
           c   a
            cat
 
 
 
    tRNA-Met(cat)
    72 bases, %GC = 61.1
    Sequence c[101985,102056]
 


Number of tRNA genes = 2
tRNA GC range = 61.1% to 61.1%
Number of tmRNA genes = 0


001510F LN:i:110217 RC:i:184 XC:f:0.824324
110217 nucleotides in sequence
Mean G+C content = 21.1%

Nothing found in 001510F LN:i:110217 RC:i:184 XC:f:0.824324


001511F LN:i:109565 RC:i:136 XC:f:0.995455
109565 nucleotides in sequence
Mean G+C content = 24.2%
 
1.
 
 
 
               a
             g-c
             t-a
             c-g
             g-c
             g-c
             t-a
             g-c     tg
            t   gtctc  a
    gga    a    !+!!!  a
   t   tctg     cggag  c
   g   +!+!     c    tt
   g   gggc     a
    tta    a    a
            c-ga
            g-c
            a-t
            c-g
            g-c
           t   c
           t   g
            gtg
 
 
 
    tRNA-His(gtg)
    73 bases, %GC = 57.5
    Sequence c[696,768]
 

 
2.
 
 
 
               a
             g-c
             g-c
             g+t
             g-c
             a-t
             a-t
             c-g     at
            t   tgccc  a
     aa    a    !!!!!  g
    a  ctcg     acggg  c
   t   !!!!    a     at
   g   gagc     c
    gaa    g     g
            c-gag
            t-a
            c-g
            g-c
            c-g
           t   t
           t   a
            tgc
 
 
 
    tRNA-Ala(tgc)
    73 bases, %GC = 56.2
    Sequence [48059,48131]
 

 
3.
 
 
 
               g
             g-c
             c-g
             c-g
             g-c
             g+t
             t+g
             t-a     tg
            t   ttccc  a
     ga    a    !!!!!  a
    t  ctcg     aaggg  c
   c   !!!!     c    tt
   g   gagc     t
    gta         g
            g+tg
            c-g
            c-g
            a-t
            g-c
            c-g
           c   a
           t   a
            ttt
 
 
    tRNA-Lys(ttt)
    73 bases, %GC = 57.5
    Sequence [48193,48265]
 

 
4.
 
 
 
               a
             g-c
             g-c
             c-g
             a-t
             g-c
             t+g
             t-a     ta
            t   caccc  a
    tgag   g    !!!!!  g
   c    cct     gtggg  g
   g     !!     c    tt
   g    tga      g
    ttaa       g-c
            g+t c-g
            a-t  a-t
            c-g   c-g
            a-t   a   a
            g-c     ct
            a-t
           c   a
           t   g
            taa
 
 
    tRNA-Leu(taa)
    84 bases, %GC = 52.4
    Sequence [58473,58556]
 

 
5.
 
 
 
               t
             g+t
             g-c
             g-c
             a-t
             c-g
             a-t
             a-t
             g-c     tc
            t   ctccc  a
     ga    a    !!!!!  g
    t  ctcg     gaggg  c
    a  !!!!    c     tt
    g  gagc     t
     ta    a     g
            t+gag
            t-a
            g-c
            g-c
            a-t
           c   a
           t   g
            gca
 
 
    tRNA-Cys(gca)
    74 bases, %GC = 54.1
    Sequence [90152,90225]
 


tRNA anticodon frequency
AAA Phe       AGA Ser       ATA Tyr       ACA Cys       
GAA Phe       GGA Ser       GTA Tyr       GCA Cys  1    
TAA Leu  1    TGA Ser       TTA Stop      TCA SeC       
CAA Leu       CGA Ser       CTA Pyl       CCA Trp       

AAG Leu       AGG Pro       ATG His       ACG Arg       
GAG Leu       GGG Pro       GTG His  1    GCG Arg       
TAG Leu       TGG Pro       TTG Gln       TCG Arg       
CAG Leu       CGG Pro       CTG Gln       CCG Arg       

AAT Ile       AGT Thr       ATT Asn       ACT Ser       
GAT Ile       GGT Thr       GTT Asn       GCT Ser       
TAT Ile       TGT Thr       TTT Lys  1    TCT Arg       
CAT Met       CGT Thr       CTT Lys       CCT Arg       

AAC Val       AGC Ala       ATC Asp       ACC Gly       
GAC Val       GGC Ala       GTC Asp       GCC Gly       
TAC Val       TGC Ala  1    TTC Glu       TCC Gly       
CAC Val       CGC Ala       CTC Glu       CCC Gly       

tRNA codon frequency
TTT Phe       TCT Ser       TAT Tyr       TGT Cys       
TTC Phe       TCC Ser       TAC Tyr       TGC Cys  1    
TTA Leu  1    TCA Ser       TAA Stop      TGA SeC       
TTG Leu       TCG Ser       TAG Pyl       TGG Trp       

CTT Leu       CCT Pro       CAT His       CGT Arg       
CTC Leu       CCC Pro       CAC His  1    CGC Arg       
CTA Leu       CCA Pro       CAA Gln       CGA Arg       
CTG Leu       CCG Pro       CAG Gln       CGG Arg       

ATT Ile       ACT Thr       AAT Asn       AGT Ser       
ATC Ile       ACC Thr       AAC Asn       AGC Ser       
ATA Ile       ACA Thr       AAA Lys  1    AGA Arg       
ATG Met       ACG Thr       AAG Lys       AGG Arg       

GTT Val       GCT Ala       GAT Asp       GGT Gly       
GTC Val       GCC Ala       GAC Asp       GGC Gly       
GTA Val       GCA Ala  1    GAA Glu       GGA Gly       
GTG Val       GCG Ala       GAG Glu       GGG Gly       

Number of tRNA genes = 5
tRNA GC range = 52.4% to 57.5%
Number of tmRNA genes = 0


001512F LN:i:103989 RC:i:116 XC:f:0.684211
103989 nucleotides in sequence
Mean G+C content = 21.4%

Nothing found in 001512F LN:i:103989 RC:i:116 XC:f:0.684211


001513F LN:i:103479 RC:i:236 XC:f:1.000000
103479 nucleotides in sequence
Mean G+C content = 24.1%
 
1.
 
 
 
               a
             t-a
             c-g
             c-g
             a-t
             c-g
             a-t
             t-a     tg
            t   ggccc  a
    cga    a    !!!!!  g
   a   tctg     ccggg  c
   g   +!!+     c    tt
   g   ggat     a
    tta    a    g
            t-aa
            t-a
            c-g
            g-c
            g-c
           c   c
           t   a
            ttc
 
 
 
    tRNA-Glu(ttc)
    73 bases, %GC = 52.1
    Sequence c[23153,23225]
 

 
2.
 
 
 
               a
             t-a
             c-g
             c-g
             a-t
             c-g
             a-t
             t-a     tg
            t   ggccc  a
    cga    a    !!!!!  g
   t   tctg     ccggg  c
   g   +!!+     c    tt
   g   ggat     a
    tta    a    g
            t-aa
            t-a
            c-g
            g-c
            g-c
           c   c
           t   a
            ttc
 
 
 
    tRNA-Glu(ttc)
    73 bases, %GC = 52.1
    Sequence c[59761,59833]
 

 
3.
 
 
 
               a
             t-a
             c-g
             c-g
             a-t
             c-g
             a-t
             t-a     tg
            t   ggccc  a
    cga    a    !!!!!  g
   t   tctg     ccggg  c
   g   +!!+     c    tt
   g   ggat     a
    tta    a    g
            t-aa
            t-a
            c-g
            g-c
            g-c
           c   c
           t   a
            ttc
 
 
 
    tRNA-Glu(ttc)
    73 bases, %GC = 52.1
    Sequence c[77041,77113]
 

 
4.
 
 
 
               a
             t-a
             c-g
             c-g
             a-t
             c-g
             a-t
             t-a     tg
            t   ggccc  a
    cga    a    !!!!!  g
   t   tctg     ccggg  c
   g   +!!+     c    tt
   g   ggat     a
    tta    a    g
            t-aa
            t-a
            c-g
            g-c
            g-c
           c   c
           t   a
            ttc
 
 
 
    tRNA-Glu(ttc)
    73 bases, %GC = 52.1
    Sequence c[98800,98872]
 


tRNA anticodon frequency
AAA Phe       AGA Ser       ATA Tyr       ACA Cys       
GAA Phe       GGA Ser       GTA Tyr       GCA Cys       
TAA Leu       TGA Ser       TTA Stop      TCA SeC       
CAA Leu       CGA Ser       CTA Pyl       CCA Trp       

AAG Leu       AGG Pro       ATG His       ACG Arg       
GAG Leu       GGG Pro       GTG His       GCG Arg       
TAG Leu       TGG Pro       TTG Gln       TCG Arg       
CAG Leu       CGG Pro       CTG Gln       CCG Arg       

AAT Ile       AGT Thr       ATT Asn       ACT Ser       
GAT Ile       GGT Thr       GTT Asn       GCT Ser       
TAT Ile       TGT Thr       TTT Lys       TCT Arg       
CAT Met       CGT Thr       CTT Lys       CCT Arg       

AAC Val       AGC Ala       ATC Asp       ACC Gly       
GAC Val       GGC Ala       GTC Asp       GCC Gly       
TAC Val       TGC Ala       TTC Glu  4    TCC Gly       
CAC Val       CGC Ala       CTC Glu       CCC Gly       

tRNA codon frequency
TTT Phe       TCT Ser       TAT Tyr       TGT Cys       
TTC Phe       TCC Ser       TAC Tyr       TGC Cys       
TTA Leu       TCA Ser       TAA Stop      TGA SeC       
TTG Leu       TCG Ser       TAG Pyl       TGG Trp       

CTT Leu       CCT Pro       CAT His       CGT Arg       
CTC Leu       CCC Pro       CAC His       CGC Arg       
CTA Leu       CCA Pro       CAA Gln       CGA Arg       
CTG Leu       CCG Pro       CAG Gln       CGG Arg       

ATT Ile       ACT Thr       AAT Asn       AGT Ser       
ATC Ile       ACC Thr       AAC Asn       AGC Ser       
ATA Ile       ACA Thr       AAA Lys       AGA Arg       
ATG Met       ACG Thr       AAG Lys       AGG Arg       

GTT Val       GCT Ala       GAT Asp       GGT Gly       
GTC Val       GCC Ala       GAC Asp       GGC Gly       
GTA Val       GCA Ala       GAA Glu  4    GGA Gly       
GTG Val       GCG Ala       GAG Glu       GGG Gly       

Number of tRNA genes = 4
tRNA GC range = 52.1% to 52.1%
Number of tmRNA genes = 0


001514F LN:i:105980 RC:i:102 XC:f:0.765258
105980 nucleotides in sequence
Mean G+C content = 26.1%

Nothing found in 001514F LN:i:105980 RC:i:102 XC:f:0.765258


001515F LN:i:116976 RC:i:121 XC:f:0.629787
116976 nucleotides in sequence
Mean G+C content = 21.9%

Nothing found in 001515F LN:i:116976 RC:i:121 XC:f:0.629787


001516F LN:i:110880 RC:i:70 XC:f:0.748879
110880 nucleotides in sequence
Mean G+C content = 24.4%

Nothing found in 001516F LN:i:110880 RC:i:70 XC:f:0.748879


001517F LN:i:47504 RC:i:24 XC:f:0.708333
47504 nucleotides in sequence
Mean G+C content = 24.4%

Nothing found in 001517F LN:i:47504 RC:i:24 XC:f:0.708333


001518F LN:i:107716 RC:i:169 XC:f:0.962963
107716 nucleotides in sequence
Mean G+C content = 24.7%
 
1.
 
 
 
               g
             t-a
             c-g
             c-g
             g-c
             a-t
             g-c
             g-c     ct
            t   ggccc  a
     ga    a    !!!!!  a
    t  tatg     ccggg  c
   g   +!!+     c    tt
   g   gtat     a
    cta    t    g
            t-ac
            c-g
            t-a
            g-c
            c-g
           c   c
           t   a
            gtc
 
 
 
    tRNA-Asp(gtc)
    72 bases, %GC = 58.3
    Sequence [91827,91898]
 


Number of tmRNA genes = 0


001519F LN:i:121408 RC:i:92 XC:f:0.696721
121408 nucleotides in sequence
Mean G+C content = 23.4%
 
1.
 
 
 
               c
             g-c
             g-c
             t+g
             t-a
             g-c
             t-a
             t-a     tt
            t   ggccc  a
     ga    g    !!!!!  a
    t  tctg     ccggg  c
    g  :!!+     c    tt
    g  tgat     t
     ta         g
            t-ag
            c-g
            t-a
            c-g
            g-c
            c-g
           t   t
           t   g
            agg
 
 
    tRNA-Pro(agg)
    72 bases, %GC = 55.6
    Sequence c[84914,84985]
 

 
2.
 
 
 
               a
             g-c
             g-c
             g+t
             g-c
             a-t
             a-t
             c-g     at
            t   tgccc  a
     aa    a    !!!!!  g
    a  ctcg     acggg  c
   t   !! !    a     at
   g   gacc     c
    caa    g     g
            c-gag
            t-a
            c-g
            g-c
            c-g
           t   t
           t   a
            tgc
 
 
 
    tRNA-Ala(tgc)
    73 bases, %GC = 56.2
    Sequence c[87602,87674]
 


Number of tRNA genes = 2
tRNA GC range = 55.6% to 56.2%
Number of tmRNA genes = 0


001520F LN:i:106648 RC:i:82 XC:f:0.771028
106648 nucleotides in sequence
Mean G+C content = 24.4%
 
1.
 
 
                c
               a
             g-c
             c-g
             a-t
             t-a
             t+g
             a-t
             g-c     tt
            t   ggccc  a
     ga    g    !!!!!  g
    t  tctg     ccggg  c
    g  + !+     c    tt
    g  gaat    a
     ta        g
            a-t
            c-g
            t-a
            t-a
            c-g
            g-c
           t   t
           t   a
            gcc
 
 
    tRNA-Gly(gcc)
    72 bases, %GC = 52.8
    Sequence c[14688,14759]
 

 
2.
 
 
 
               c
             a c
             g-c
             c-g
             t-a
             t c
             c a
            tt-a     tt
            t   ggccc  a
     ga    g    !! !!  a
    t  tctg     cccgg  c
    g  :!!+     t    tt
    g  tgat    g
     ta        g
            t-a
            c-g
            t-a
            c-g
            g-c
            c-g
           t   t
           t   g
            agg
 
 
    tRNA-Pro(agg)
    72 bases, %GC = 54.2
    Sequence [18731,18802]
 

 
3.
 
 
 
               a
             g-c
             g-c
             t-a
             c-g
             g+t
             c-g
             a-t     aga
            t   cactc   g
    cga    a    !!!!!   g
   t   ctcg     gtgag  c
   g   !!!!    c     tt
   g   gagc     t
    tta    g     g
            c-gag
            t-a
            g-c
            t+g
            g-c
           c   a
           t  a
            at
 
 
 
    tRNA-?(Ile|Tyr)(at)
    74 bases, %GC = 55.4
    Sequence [19330,19403]
 

 
4.
 
 
 
               c
             g-c
             g-c
             t+g
             t-a
             g-c
             t-a
             t-a     tt
            t   ggccc  a
     ga    g    !!!!!  a
    t  tctg     ccggg  c
    g  :!!+     c    tt
    g  tgat     t
     ta         g
            t-ag
            c-g
            t-a
            c-g
            g-c
            c-g
           t   t
           t   g
            agg
 
 
    tRNA-Pro(agg)
    72 bases, %GC = 55.6
    Sequence [47606,47677]
 

 
5.
 
 
 
               a
             g-c
             c-g
             a-t
             t-a
             t+g
             a-t
             g-c     tt
            t   ggccc  a
     ga    g    !!!!!  g
    t  tctg     ccggg  c
    g  + !+     c    tt
    g  gaat    a
     ta        g
            a-t
            c-g
            t-a
            t-a
            c-g
            g-c
           t   t
           t   a
            gcc
 
 
    tRNA-Gly(gcc)
    71 bases, %GC = 52.1
    Sequence [49492,49562]
 

 
6.
 
 
 
               a
             g-c
             c-g
             a-t
             t-a
             t+g
             a-t
             g-c     tt
            t   ggccc  a
     ga    g    !!!!!  g
    t  tctg     ccggg  c
    g  + !+     c    tt
    g  gaat    a
     ta        g
            a-t
            c-g
            t-a
            t-a
            c-g
            g-c
           t   t
           t   a
            gcc
 
 
    tRNA-Gly(gcc)
    71 bases, %GC = 52.1
    Sequence c[57683,57753]
 

 
7.
 
 
 
               c
             g-c
             g-c
             t+g
             t-a
             g-c
             t-a
             t-a     tt
            t   ggccc  a
     ga    g    !!!!!  a
    t  tctg     ccggg  c
    g  :!!+     c    tt
    g  tgat     t
     ta         g
            t-ag
            c-g
            t-a
            c-g
            g-c
            c-g
           t   t
           t   g
            agg
 
 
    tRNA-Pro(agg)
    72 bases, %GC = 55.6
    Sequence c[59568,59639]
 

 
8.
 
 
 
               a
             g-c
             g-c
             t-a
             c-g
             g+t
             c-g
             a-t     ag
            t   cactc  a
    cga    a    !!!!!  g
   t   ctcg     gtgag  c
   g   !!!!    c     tt
   g   gagc     t
    tta    g     g
            c-gag
            t-a
            g-c
            t+g
            g-c
           c   a
           t   a
            aat
 
 
 
    tRNA-Ile(aat)
    74 bases, %GC = 54.1
    Sequence c[87324,87397]
 

 
9.
 
 
 
               c
             a c
             g-c
             c-g
             t-a
             t c
             c a
            tt-a     tt
            t   ggccc  a
     ga    g    !!!!!  a
    t  tctg     ccggg  c
    g  :!!+     c    tt
    g  tgat     c
     ta         g
            t-ag
            c-g
            t-a
            c-g
            g-c
            c-g
           t   t
           t   g
            agg
 
 
    tRNA-Pro(agg)
    73 bases, %GC = 56.2
    Sequence c[87924,87996]
 

 
10.
 
 
                c
               a
             g-c
             c-g
             a-t
             t-a
             t+g
             a-t
             g-c     tt
            t   ggccc  a
     ga    g    !!!!!  g
    t  tctg     ccggg  c
    g  + !+     c    tt
    g  gaat    a
     ta        g
            a-t
            c-g
            t-a
            t-a
            c-g
            g-c
           t   t
           t   a
            gcc
 
 
    tRNA-Gly(gcc)
    72 bases, %GC = 52.8
    Sequence [91963,92034]
 


tRNA anticodon frequency
AAA Phe       AGA Ser       ATA Tyr       ACA Cys       
GAA Phe       GGA Ser       GTA Tyr       GCA Cys       
TAA Leu       TGA Ser       TTA Stop      TCA SeC       
CAA Leu       CGA Ser       CTA Pyl       CCA Trp       

AAG Leu       AGG Pro  4    ATG His       ACG Arg       
GAG Leu       GGG Pro       GTG His       GCG Arg       
TAG Leu       TGG Pro       TTG Gln       TCG Arg       
CAG Leu       CGG Pro       CTG Gln       CCG Arg       

AAT Ile  1    AGT Thr       ATT Asn       ACT Ser       
GAT Ile       GGT Thr       GTT Asn       GCT Ser       
TAT Ile       TGT Thr       TTT Lys       TCT Arg       
CAT Met       CGT Thr       CTT Lys       CCT Arg       

AAC Val       AGC Ala       ATC Asp       ACC Gly       
GAC Val       GGC Ala       GTC Asp       GCC Gly  4    
TAC Val       TGC Ala       TTC Glu       TCC Gly       
CAC Val       CGC Ala       CTC Glu       CCC Gly       
Ambiguous: 1

tRNA codon frequency
TTT Phe       TCT Ser       TAT Tyr       TGT Cys       
TTC Phe       TCC Ser       TAC Tyr       TGC Cys       
TTA Leu       TCA Ser       TAA Stop      TGA SeC       
TTG Leu       TCG Ser       TAG Pyl       TGG Trp       

CTT Leu       CCT Pro  4    CAT His       CGT Arg       
CTC Leu       CCC Pro       CAC His       CGC Arg       
CTA Leu       CCA Pro       CAA Gln       CGA Arg       
CTG Leu       CCG Pro       CAG Gln       CGG Arg       

ATT Ile  1    ACT Thr       AAT Asn       AGT Ser       
ATC Ile       ACC Thr       AAC Asn       AGC Ser       
ATA Ile       ACA Thr       AAA Lys       AGA Arg       
ATG Met       ACG Thr       AAG Lys       AGG Arg       

GTT Val       GCT Ala       GAT Asp       GGT Gly       
GTC Val       GCC Ala       GAC Asp       GGC Gly  4    
GTA Val       GCA Ala       GAA Glu       GGA Gly       
GTG Val       GCG Ala       GAG Glu       GGG Gly       
Ambiguous: 1

Number of tRNA genes = 10
tRNA GC range = 52.1% to 56.2%
Number of tmRNA genes = 0


001521F LN:i:101573 RC:i:94 XC:f:1.000000
101573 nucleotides in sequence
Mean G+C content = 40.3%

Nothing found in 001521F LN:i:101573 RC:i:94 XC:f:1.000000


001522F LN:i:105076 RC:i:222 XC:f:0.943128
105076 nucleotides in sequence
Mean G+C content = 25.5%

Nothing found in 001522F LN:i:105076 RC:i:222 XC:f:0.943128


001523F LN:i:117527 RC:i:468 XC:f:0.928270
117527 nucleotides in sequence
Mean G+C content = 23.5%
 
1.
 
 
 
               a
             t-a
             c-g
             c-g
             a-t
             c-g
             a-t
             t-a     tg
            t   ggccc  a
    cga    a    !!!!!  a
   a   tctg     ccggg  c
   g   +!!+     c    tt
   g   ggat     a
    tta    a    g
            t-aa
            t-a
            c-g
            g-c
            g-c
           c   c
           t   a
            ttc
 
 
 
    tRNA-Glu(ttc)
    73 bases, %GC = 50.7
    Sequence [4004,4076]
 

 
2.
 
 
 
               g
             g-c
             g+t
             c-g
             t-a
             c-g
             t-a
             a-t     ta
            t   gtccc  a
     aa    a    ++!!!  a
    t  tgtg     tgggg  c
    g  +!!!     t    tt
    g  gcac     g
     ta    g    a
            t-aa
            g+t
            g-c
            g-c
            c-g
           c   a
           t   g
            tcg
 
 
 
    tRNA-Arg(tcg)
    71 bases, %GC = 52.1
    Sequence [31351,31421]
 

 
3.
 
 
 
               a
             t-a
             c-g
             c-g
             a-t
             c-g
             a-t
             t-a     tg
            t   ggccc  a
    cga    a    !!!!!  g
   t   tctg     ccggg  c
   g   +!!+     c    tt
   g   ggat     a
    tta    a    g
            t-aa
            t-a
            c-g
            g-c
            g-c
           c   c
           t   a
            ttc
 
 
 
    tRNA-Glu(ttc)
    73 bases, %GC = 52.1
    Sequence [37243,37315]
 

 
4.
 
 
 
               t
             t-a
             g.a
             g+t
             t-a
             c-g
             c-g
             t+g
             a-t     tg
            t   ggctc  a
     aa    g    !!!!!  g
    t  tgtg     ccgag  c
    g  +!!!     t    tt
    g  gcac     a
     ta    t    a
            t-ac
            t-a
            g-c
            g-c
            a-t
           c   a
           t   a
            ctg
 
 
    tRNA-Gln(ctg)
    73 bases, %GC = 46.6
    Sequence [54467,54539]
 

 
5.
 
 
 
               a
             t-a
             c-g
             c-g
             a-t
             c-g
             a-t
             t-a     tg
            t   ggccc  a
    cga    a    !!!!!  a
   a   tctg     ccggg  c
   g   +!!+     c    tt
   g   ggat     a
    tta    a    g
            t-aa
            t-a
            c-g
            g-c
            g-c
           c   c
           t   a
            ttc
 
 
 
    tRNA-Glu(ttc)
    73 bases, %GC = 50.7
    Sequence [61506,61578]
 

 
6.
 
 
 
               g
             g-c
             g+t
             c-g
             t-a
             c-g
             t-a
             a-t     ta
            t   gtccc  a
     aa    a    ++!!!  a
    t  tgtg     tgggg  c
    g  +!!!     t    tt
    g  gcac     g
     ta    g    a
            t-aa
            g+t
            g-c
            g-c
            c-g
           c   a
           t   g
            tcg
 
 
 
    tRNA-Arg(tcg)
    71 bases, %GC = 52.1
    Sequence [61639,61709]
 

 
7.
 
 
 
               g
             g-c
             g+t
             c-g
             t-a
             c-g
             t-a
             a-t     ta
            t   gtccc  a
     aa    a    ++!!!  a
    t  tgtg     tgggg  c
    g  +!!!     t    tt
    g  gcac     g
     ta    g    a
            t-aa
            g+t
            g-c
            g-c
            c-g
           c   a
           t   g
            tcg
 
 
 
    tRNA-Arg(tcg)
    71 bases, %GC = 52.1
    Sequence [92706,92776]
 

 
8.
 
 
 
               a
             t-a
             c-g
             c-g
             a-t
             c-g
             a-t
             t-a     tg
            t   ggccc  a
    cga    a    !!!!!  g
   t   tctg     ccggg  c
   g   +!!+     c    tt
   g   ggat     a
    tta    a    g
            t-aa
            t-a
            c-g
            g-c
            g-c
           c   c
           t   a
            ttc
 
 
 
    tRNA-Glu(ttc)
    73 bases, %GC = 52.1
    Sequence [98597,98669]
 

 
9.
 
 
 
               t
             t-a
             g.a
             g+t
             t-a
             c-g
             c-g
             t+g
             a-t     tg
            t   ggctc  a
     aa    g    !!!!!  g
    t  tgtg     ccgag  c
    g  +!!!     t    tt
    g  gcac     a
     ta    t    a
            t-ac
            t-a
            g-c
            g-c
            a-t
           c   a
           t   a
            ctg
 
 
    tRNA-Gln(ctg)
    73 bases, %GC = 46.6
    Sequence [115880,115952]
 


tRNA anticodon frequency
AAA Phe       AGA Ser       ATA Tyr       ACA Cys       
GAA Phe       GGA Ser       GTA Tyr       GCA Cys       
TAA Leu       TGA Ser       TTA Stop      TCA SeC       
CAA Leu       CGA Ser       CTA Pyl       CCA Trp       

AAG Leu       AGG Pro       ATG His       ACG Arg       
GAG Leu       GGG Pro       GTG His       GCG Arg       
TAG Leu       TGG Pro       TTG Gln       TCG Arg  3    
CAG Leu       CGG Pro       CTG Gln  2    CCG Arg       

AAT Ile       AGT Thr       ATT Asn       ACT Ser       
GAT Ile       GGT Thr       GTT Asn       GCT Ser       
TAT Ile       TGT Thr       TTT Lys       TCT Arg       
CAT Met       CGT Thr       CTT Lys       CCT Arg       

AAC Val       AGC Ala       ATC Asp       ACC Gly       
GAC Val       GGC Ala       GTC Asp       GCC Gly       
TAC Val       TGC Ala       TTC Glu  4    TCC Gly       
CAC Val       CGC Ala       CTC Glu       CCC Gly       

tRNA codon frequency
TTT Phe       TCT Ser       TAT Tyr       TGT Cys       
TTC Phe       TCC Ser       TAC Tyr       TGC Cys       
TTA Leu       TCA Ser       TAA Stop      TGA SeC       
TTG Leu       TCG Ser       TAG Pyl       TGG Trp       

CTT Leu       CCT Pro       CAT His       CGT Arg       
CTC Leu       CCC Pro       CAC His       CGC Arg       
CTA Leu       CCA Pro       CAA Gln       CGA Arg  3    
CTG Leu       CCG Pro       CAG Gln  2    CGG Arg       

ATT Ile       ACT Thr       AAT Asn       AGT Ser       
ATC Ile       ACC Thr       AAC Asn       AGC Ser       
ATA Ile       ACA Thr       AAA Lys       AGA Arg       
ATG Met       ACG Thr       AAG Lys       AGG Arg       

GTT Val       GCT Ala       GAT Asp       GGT Gly       
GTC Val       GCC Ala       GAC Asp       GGC Gly       
GTA Val       GCA Ala       GAA Glu  4    GGA Gly       
GTG Val       GCG Ala       GAG Glu       GGG Gly       

Number of tRNA genes = 9
tRNA GC range = 46.6% to 52.1%
Number of tmRNA genes = 0


001524F LN:i:103996 RC:i:97 XC:f:1.000000
103996 nucleotides in sequence
Mean G+C content = 23.4%
 
1.
 
 
 
               a
             g-c
             g-c
             g+t
             g-c
             a-t
             t.t
             c-g     at
            t   aaccc  a
     aa    a    !!!!!  g
    a  ctcg     ttggg  c
   t   !!!!    a     at
   g   gagc     c
    gta    g     g
            c-gag
            t-a
            c-g
            g-c
            c-g
           t   t
           t   a
            agc
 
 
 
    tRNA-Ala(agc)
    73 bases, %GC = 53.4
    Sequence [19305,19377]
 


Number of tmRNA genes = 0


001525F LN:i:107407 RC:i:114 XC:f:0.995349
107407 nucleotides in sequence
Mean G+C content = 37.6%

Nothing found in 001525F LN:i:107407 RC:i:114 XC:f:0.995349


001526F LN:i:108292 RC:i:47 XC:f:0.589862
108292 nucleotides in sequence
Mean G+C content = 25.5%

Nothing found in 001526F LN:i:108292 RC:i:47 XC:f:0.589862


001527F LN:i:89719 RC:i:258 XC:f:0.827778
89719 nucleotides in sequence
Mean G+C content = 22.5%

Nothing found in 001527F LN:i:89719 RC:i:258 XC:f:0.827778


001528F LN:i:108104 RC:i:94 XC:f:1.000000
108104 nucleotides in sequence
Mean G+C content = 23.4%
 
1.
 
 
 
               a
             g-c
             g+t
             t-a
             c-g
             t-a
             t-a
             a-t     tt
            t   ggctc  a
     aa    g    !!!!!  g
    t  tgtg     ccgag  c
   g   +!!!     t    tt
   g   gcac    a
    tta        g
            g-c
            t+g
            t-a
            g-c
            g-c
            a-t
           c   a
           t   a
            ttg
 
 
    tRNA-Gln(ttg)
    72 bases, %GC = 45.8
    Sequence c[789,860]
 

 
2.
 
 
 
               a
             g-c
             g+t
             t-a
             c-g
             t-a
             t-a
             a-t     tt
            t   ggctc  a
     aa    g    !!!!!  g
    t  tgtg     ccgag  c
   g   +!!!     t    tt
   g   gcac    a
    tta        g
            g-c
            t+g
            t-a
            g-c
            g-c
            a-t
           c   a
           t   a
            ttg
 
 
    tRNA-Gln(ttg)
    72 bases, %GC = 45.8
    Sequence c[5139,5210]
 

 
3.
 
 
 
               a
             g-c
             g+t
             t-a
             c-g
             t-a
             t-a
             a-t     tt
            t   ggctc  a
     aa    g    !!!!!  g
    t  tgtg     ccgag  c
   g   +!!!     t    tt
   g   gcac    a
    tta        g
            g-c
            t+g
            t-a
            g-c
            g-c
            a-t
           c   a
           t   a
            ttg
 
 
    tRNA-Gln(ttg)
    72 bases, %GC = 45.8
    Sequence c[9489,9560]
 

 
4.
 
 
 
               a
             g-c
             g+t
             t-a
             c-g
             t-a
             t-a
             a-t     tt
            t   ggctc  a
     aa    g    !!!!!  g
    t  tgtg     ccgag  c
   g   +!!!     t    tt
   g   gcac    a
    tta        g
            g-c
            t+g
            t-a
            g-c
            g-c
            a-t
           c   a
           t   a
            ttg
 
 
    tRNA-Gln(ttg)
    72 bases, %GC = 45.8
    Sequence c[13839,13910]
 

 
5.
 
 
 
               a
             g.a
             g+t
             t-a
             c-g
             t-a
             t-a
             a-t     tt
            t   ggctc  a
     aa    g    !!!!!  g
    t  tgtg     ccgag  c
   g   +!!!     t    tt
   g   gcac    a
    tta        g
            g-c
            t+g
            t-a
            g-c
            g-c
            a-t
           c   a
           t   a
            ttg
 
 
    tRNA-Gln(ttg)
    72 bases, %GC = 44.4
    Sequence [21174,21245]
 

 
6.
 
 
 
               a
             g.a
             g+t
             t-a
             c-g
             t-a
             t-a
             a-t     tt
            t   ggctc  a
     aa    g    !!!!!  g
    t  tgtg     ccgag  c
   g   +!!!     t    tt
   g   gcac    a
    tta        g
            g-c
            t+g
            t-a
            g-c
            g-c
            a-t
           c   a
           t   a
            ttt
 
 
    tRNA-Lys(ttt)
    72 bases, %GC = 43.1
    Sequence [34138,34209]
 

 
7.
 
 
 
               a
             g-c
             g+t
             t-a
             c-g
             t-a
             t-a
             a-t     tt
            t   ggctc  a
     aa    g    !!!!!  g
    t  tgtg     ccgag  c
   g   +!!!     t    tt
   g   gcac    a
    tta        g
            g-c
            t+g
            t-a
            g-c
            g-c
            a-t
           c   a
           t   a
            ttg
 
 
    tRNA-Gln(ttg)
    72 bases, %GC = 45.8
    Sequence c[39424,39495]
 

 
8.
 
 
 
               a
             g.a
             g+t
             t-a
             c-g
             t-a
             t-a
             a-t     tt
            t   ggctc  a
     aa    g    !!!!!  g
    t  tgtg     ccgag  c
   g   +!!!     t    tt
   g   gcac    a
    tta        g
            g-c
            t+g
            t-a
            g-c
            g-c
            a-t
           c   a
           t   a
            ttg
 
 
    tRNA-Gln(ttg)
    72 bases, %GC = 44.4
    Sequence [46317,46388]
 

 
9.
 
 
 
               a
             g.a
             g+t
             t-a
             c-g
             t-a
             t-a
             a-t     tt
            t   ggctc  a
     aa    g    !!!!!  g
    t  tgtg     ccgag  c
   g   +!!!     t    tt
   g   gcac    a
    tta        g
            g-c
            t+g
            t-a
            g-c
            g-c
            a-t
           c   a
           t   a
            ttt
 
 
    tRNA-Lys(ttt)
    72 bases, %GC = 43.1
    Sequence [59326,59397]
 

 
10.
 
 
 
               a
             g-c
             g+t
             t-a
             c-g
             t-a
             t-a
             a-t     tt
            t   ggctc  a
     aa    g    !!!!!  g
    t  tgtg     ccgag  c
   g   +!!!     t    tt
   g   gcac    a
    tta        g
            g-c
            t+g
            t-a
            g-c
            g-c
            a-t
           c   a
           t   a
            ttg
 
 
    tRNA-Gln(ttg)
    72 bases, %GC = 45.8
    Sequence c[64616,64687]
 

 
11.
 
 
 
               a
             g.a
             g+t
             t-a
             c-g
             t-a
             t-a
             a-t     tt
            t   ggctc  a
     aa    g    !!!!!  g
    t  tgtg     ccgag  c
   g   +!!!     t    tt
   g   gcac    a
    tta        g
            g-c
            t+g
            t-a
            g-c
            g-c
            a-t
           c   a
           t   a
            ttg
 
 
    tRNA-Gln(ttg)
    72 bases, %GC = 44.4
    Sequence [71509,71580]
 

 
12.
 
 
 
               a
             g.a
             g+t
             t-a
             c-g
             t-a
             t-a
             a-t     tt
            t   ggctc  a
     aa    g    !!!!!  g
    t  tgtg     ccgag  c
   g   +!!!     t    tt
   g   gcac    a
    tta        g
            g-c
            t+g
            t-a
            g-c
            g-c
            a-t
           c   a
           t   a
            ttt
 
 
    tRNA-Lys(ttt)
    72 bases, %GC = 43.1
    Sequence [83692,83763]
 

 
13.
 
 
 
               a
             g-c
             g+t
             t-a
             c-g
             t-a
             t-a
             a-t     tt
            t   ggctc  a
     aa    g    !!!!!  g
    t  tgtg     ccgag  c
   g   +!!!     t    tt
   g   gcac    a
    tta        g
            g-c
            t+g
            t-a
            g-c
            g-c
            a-t
           c   a
           t   a
            ttg
 
 
    tRNA-Gln(ttg)
    72 bases, %GC = 45.8
    Sequence c[89090,89161]
 

 
14.
 
 
 
               a
             g-c
             g+t
             t-a
             c-g
             t-a
             t-a
             a-t     tt
            t   ggctc  a
     aa    g    !!!!!  g
    t  tgtg     ccgag  c
   g   +!!!     t    tt
   g   gcac    a
    tta        g
            g-c
            t+g
            t-a
            g-c
            g-c
            a-t
           c   a
           t   a
            ttg
 
 
    tRNA-Gln(ttg)
    72 bases, %GC = 45.8
    Sequence c[93440,93511]
 

 
15.
 
 
 
               a
             g-c
             g+t
             t-a
             c-g
             t-a
             t-a
             a-t     tt
            t   ggctc  a
     aa    g    !!!!!  g
    t  tgtg     ccgag  c
   g   +!!!     t    tt
   g   gcac    a
    tta        g
            g-c
            t+g
            t-a
            g-c
            g-c
            a-t
           c   a
           t   a
            ttg
 
 
    tRNA-Gln(ttg)
    72 bases, %GC = 45.8
    Sequence c[97568,97639]
 

 
16.
 
 
 
               a
             g-c
             g+t
             t-a
             c-g
             t-a
             t-a
             a-t     tt
            t   ggctc  a
     aa    g    !!!!!  g
    t  tgtg     ccgag  c
   g   +!!!     t    tt
   g   gcac    a
    tta        g
            g-c
            t+g
            t-a
            g-c
            g-c
            a-t
           c   a
           t   a
            ttg
 
 
    tRNA-Gln(ttg)
    72 bases, %GC = 45.8
    Sequence c[101918,101989]
 

 
17.
 
 
 
               a
             g-c
             g+t
             t-a
             c-g
             t-a
             t-a
             a-t     tt
            t   ggctc  a
     aa    g    !!!!!  g
    t  tgtg     ccgag  c
   g   +!!!     t    tt
   g   gcac    a
    tta        g
            g-c
            t+g
            t-a
            g-c
            g-c
            a-t
           c   a
           t   a
            ttg
 
 
    tRNA-Gln(ttg)
    72 bases, %GC = 45.8
    Sequence c[106268,106339]
 


tRNA anticodon frequency
AAA Phe       AGA Ser       ATA Tyr       ACA Cys       
GAA Phe       GGA Ser       GTA Tyr       GCA Cys       
TAA Leu       TGA Ser       TTA Stop      TCA SeC       
CAA Leu       CGA Ser       CTA Pyl       CCA Trp       

AAG Leu       AGG Pro       ATG His       ACG Arg       
GAG Leu       GGG Pro       GTG His       GCG Arg       
TAG Leu       TGG Pro       TTG Gln  14   TCG Arg       
CAG Leu       CGG Pro       CTG Gln       CCG Arg       

AAT Ile       AGT Thr       ATT Asn       ACT Ser       
GAT Ile       GGT Thr       GTT Asn       GCT Ser       
TAT Ile       TGT Thr       TTT Lys  3    TCT Arg       
CAT Met       CGT Thr       CTT Lys       CCT Arg       

AAC Val       AGC Ala       ATC Asp       ACC Gly       
GAC Val       GGC Ala       GTC Asp       GCC Gly       
TAC Val       TGC Ala       TTC Glu       TCC Gly       
CAC Val       CGC Ala       CTC Glu       CCC Gly       

tRNA codon frequency
TTT Phe       TCT Ser       TAT Tyr       TGT Cys       
TTC Phe       TCC Ser       TAC Tyr       TGC Cys       
TTA Leu       TCA Ser       TAA Stop      TGA SeC       
TTG Leu       TCG Ser       TAG Pyl       TGG Trp       

CTT Leu       CCT Pro       CAT His       CGT Arg       
CTC Leu       CCC Pro       CAC His       CGC Arg       
CTA Leu       CCA Pro       CAA Gln  14   CGA Arg       
CTG Leu       CCG Pro       CAG Gln       CGG Arg       

ATT Ile       ACT Thr       AAT Asn       AGT Ser       
ATC Ile       ACC Thr       AAC Asn       AGC Ser       
ATA Ile       ACA Thr       AAA Lys  3    AGA Arg       
ATG Met       ACG Thr       AAG Lys       AGG Arg       

GTT Val       GCT Ala       GAT Asp       GGT Gly       
GTC Val       GCC Ala       GAC Asp       GGC Gly       
GTA Val       GCA Ala       GAA Glu       GGA Gly       
GTG Val       GCG Ala       GAG Glu       GGG Gly       

Number of tRNA genes = 17
tRNA GC range = 43.1% to 45.8%
Number of tmRNA genes = 0


001529F LN:i:90777 RC:i:123 XC:f:0.791209
90777 nucleotides in sequence
Mean G+C content = 23.4%
 
1.
 
 
                c
               a
             t-a
             c-g
             c-g
             a-t
             c-g
             a-t
             t-a     tg
            t   ggccc  a
    cga    a    !!!!!  g
   t   tctg     ccggg  c
   g   +!!+     c    tt
   g   ggat     a
    tta    a    g
            t-aa
            t-a
            c-g
            g-c
            g-c
           c   c
           t   a
            ttc
 
 
 
    tRNA-Glu(ttc)
    74 bases, %GC = 52.7
    Sequence [21568,21641]
 

 
2.
 
 
 
               a
             g-c
             g-c
             c-g
             a-t
             g-c
             t+g
             t-a     ta
            t   caccc  a
    tgaa   g    !!!!!  g
   c    cct     gtggg  c
   g    !!!     c    tt
   g    gga      g
    ttaa       g-c
            g+t c-g
            a-t  a-t
            c-g   c-g
            a-t   a   a
            g-c     ct
            a-t
           c   a
           t   g
            taa
 
 
    tRNA-Leu(taa)
    84 bases, %GC = 52.4
    Sequence c[32732,32815]
 

 
3.
 
 
 
               a
             t-a
             c-g
             c-g
             a-t
             c-g
             a-t
             t-a     tg
            t   ggtcc  a
    cga    a    !!+!!  g
   t   tctg     ccggg  g
   g   +!!+     c    tt
   g   ggat     a
    tta    a    g
            t-aa
            t-a
            c-g
            g+t
            g-c
           c   c
           t   a
            ttc
 
 
 
    tRNA-Glu(ttc)
    73 bases, %GC = 49.3
    Sequence [56840,56912]
 


Number of tRNA genes = 3
tRNA GC range = 49.3% to 52.7%
Number of tmRNA genes = 0


001530F LN:i:101343 RC:i:67 XC:f:1.000000
101343 nucleotides in sequence
Mean G+C content = 23.1%

Nothing found in 001530F LN:i:101343 RC:i:67 XC:f:1.000000


001531F LN:i:45953 RC:i:33 XC:f:0.663043
45953 nucleotides in sequence
Mean G+C content = 23.0%

Nothing found in 001531F LN:i:45953 RC:i:33 XC:f:0.663043


001532F LN:i:102731 RC:i:125 XC:f:1.000000
102731 nucleotides in sequence
Mean G+C content = 23.6%

Nothing found in 001532F LN:i:102731 RC:i:125 XC:f:1.000000


001533F LN:i:103740 RC:i:39 XC:f:0.740385
103740 nucleotides in sequence
Mean G+C content = 32.0%

Nothing found in 001533F LN:i:103740 RC:i:39 XC:f:0.740385


001534F LN:i:107290 RC:i:67 XC:f:0.725581
107290 nucleotides in sequence
Mean G+C content = 26.4%
 
1.
 
 
 
               t
             a-t
             g-c
             c-g
             c-g
             t-a
             c-g
             t+g
             a-t     cg
            t   gcgcc  a
     ga    g    !!+!!  g
    t  ctcg     cgtgg  c
   t   !!!!    c     tt
   g   gagc     t
    gca    a     g
            t-aag
            t-a
            c-g
            g-c
            c-g
           t   a
           t   a
            agt
 
 
    tRNA-Thr(agt)
    75 bases, %GC = 57.3
    Sequence [103609,103683]
 


Number of tmRNA genes = 0


001535F LN:i:113340 RC:i:184 XC:f:0.850877
113340 nucleotides in sequence
Mean G+C content = 25.2%

Nothing found in 001535F LN:i:113340 RC:i:184 XC:f:0.850877


001536F LN:i:115757 RC:i:81 XC:f:0.797414
115757 nucleotides in sequence
Mean G+C content = 19.3%

Nothing found in 001536F LN:i:115757 RC:i:81 XC:f:0.797414


001537F LN:i:90363 RC:i:112 XC:f:0.983425
90363 nucleotides in sequence
Mean G+C content = 25.9%
 
1.
 
 
 
               a
             g-c
             c-g
             a-t
             t-a
             t+g
             a-t
             g-c     tt
            t   ggccc  a
     ga    g    !!!!!  g
    t  tctg     ccggg  c
    g  + !+     c    tt
    g  gaat    a
     ta        g
            a-t
            c-g
            t-a
            t-a
            c-g
            g-c
           t   t
           t   a
            gcc
 
 
    tRNA-Gly(gcc)
    71 bases, %GC = 52.1
    Sequence c[43579,43649]
 

 
2.
 
 
 
               a
             g+t
             c-g
             a-t
             g-c
             a-t
             c-g
             a-t     ct
            t   cgccc  a
     ga    g    !+!!!  g
    t  tctg     gtggg  c
   g   :!!!    c     tt
   g   tgac     t
    cta    g     g
            a-tag
            c-g
            t-a
            g-c
            c-g
           t   c
           c   a
            gac
 
 
 
    tRNA-Val(gac)
    73 bases, %GC = 57.5
    Sequence c[83822,83894]
 


Number of tRNA genes = 2
tRNA GC range = 52.1% to 57.5%
Number of tmRNA genes = 0


001538F LN:i:109170 RC:i:71 XC:f:0.707763
109170 nucleotides in sequence
Mean G+C content = 22.5%

Nothing found in 001538F LN:i:109170 RC:i:71 XC:f:0.707763


001539F LN:i:101159 RC:i:239 XC:f:1.000000
101159 nucleotides in sequence
Mean G+C content = 21.8%

Nothing found in 001539F LN:i:101159 RC:i:239 XC:f:1.000000


001540F LN:i:107211 RC:i:118 XC:f:0.986047
107211 nucleotides in sequence
Mean G+C content = 24.4%
 
1.
 
 
 
               a
             g-c
             g-c
             c-g
             a-t
             g-c
             t+g
             t-a     ta
            t   caccc  a
    tgag   g    !!!!!  g
   c    cct     gtggg  c
   g    !!!     c    tt
   g    gga      g
    ttaa       g-c
            g+t c-g
            a-t  a-t
            c-g   c-g
            a-t   a   a
            g-c     ct
            a-t
           c   a
           t   g
            taa
 
 
    tRNA-Leu(taa)
    84 bases, %GC = 53.6
    Sequence [8138,8221]
 

 
2.
 
 
 
               a
             g-c
             g-c
             g+t
             g-c
             a-t
             a-t
             c-g     at
            t   tgccc  a
     aa    a    !!!!!  g
    a  ctcg     acggg  c
   t   !!!!    a     at
   g   gagc     c
    gaa    g     g
            c-gag
            t-a
            c-g
            g-c
            c-g
           t   t
           t   a
            tgc
 
 
 
    tRNA-Ala(tgc)
    73 bases, %GC = 56.2
    Sequence [32823,32895]
 

 
3.
 
 
 
               g
             g-c
             c-g
             c-g
             g-c
             g+t
             t+g
             t-a     tg
            t   ttccc  a
     ga    a    !!!!!  a
    t  ctcg     aaggg  c
   c   !!!!     c    tt
   g   gagc     t
    gta         g
            g+tg
            c-g
            c-g
            a-t
            g-c
            c-g
           c   a
           t   a
            ttt
 
 
    tRNA-Lys(ttt)
    73 bases, %GC = 57.5
    Sequence [32957,33029]
 


Number of tRNA genes = 3
tRNA GC range = 53.6% to 57.5%
Number of tmRNA genes = 0


001541F LN:i:103049 RC:i:103 XC:f:0.927536
103049 nucleotides in sequence
Mean G+C content = 23.0%
 
1.
 
 
 
               a
             g-c
             c-g
             c-g
             g-c
             a-t
             a-t
             a-t     ct
            t   gggcc  a
     ga    a    !!!!!  a
    t  ctcg     cccgg  c
   t   !!!!    c     tt
   g   gagc     t
    gga    g     g
            t-aag
            t-a
            a-t
            g-c
            a-t
           c   a
           t   g
            gaa
 
 
 
    tRNA-Phe(gaa)
    73 bases, %GC = 53.4
    Sequence c[1527,1599]
 


Number of tmRNA genes = 0


001542F LN:i:105438 RC:i:179 XC:f:0.895735
105438 nucleotides in sequence
Mean G+C content = 25.2%
 
1.
 
 
 
               a
             g-c
             g-c
             g+t
             g-c
             a-t
             t.t
             c-g     at
            t   tgccc  a
     aa    a    !!!!!  g
    a  ctcg     acggg  c
   t   !!!!    a     at
   g   gagc     c
    gta    g     g
            c-gag
            t-a
            c-g
            c c
            t-a
           t   t
           t   a
            cgc
 
 
 
    tRNA-Ala(cgc)
    73 bases, %GC = 54.8
    Sequence c[69936,70008]
 


Number of tmRNA genes = 0


001543F LN:i:90128 RC:i:125 XC:f:0.906077
90128 nucleotides in sequence
Mean G+C content = 24.5%

Nothing found in 001543F LN:i:90128 RC:i:125 XC:f:0.906077


001544F LN:i:109059 RC:i:147 XC:f:0.821918
109059 nucleotides in sequence
Mean G+C content = 22.8%

Nothing found in 001544F LN:i:109059 RC:i:147 XC:f:0.821918


001545F LN:i:102876 RC:i:198 XC:f:0.867647
102876 nucleotides in sequence
Mean G+C content = 26.0%
 
1.
 
 
 
               g
             g+t
             c-g
             c-g
             c-g
             g+t
             g+t
             c-g     ca
            t   caccc  a
     ga    a    !! !!  g
    t  ctcg     gtagg  c
   c   !!!!     c    tt
   g   gagc     t
    gta         g
            g+tg
            t+g
            c-g
            a-t
            g-c
            a-t
           c   a
           t   a
            ctt
 
 
    tRNA-Lys(ctt)
    73 bases, %GC = 58.9
    Sequence [52984,53056]
 


Number of tmRNA genes = 0


001546F LN:i:104102 RC:i:370 XC:f:1.000000
104102 nucleotides in sequence
Mean G+C content = 19.4%

Nothing found in 001546F LN:i:104102 RC:i:370 XC:f:1.000000


001547F LN:i:92283 RC:i:151 XC:f:1.000000
92283 nucleotides in sequence
Mean G+C content = 23.2%

Nothing found in 001547F LN:i:92283 RC:i:151 XC:f:1.000000


001548F LN:i:90491 RC:i:79 XC:f:0.961111
90491 nucleotides in sequence
Mean G+C content = 40.4%

Nothing found in 001548F LN:i:90491 RC:i:79 XC:f:0.961111


001549F LN:i:67530 RC:i:12 XC:f:0.404412
67530 nucleotides in sequence
Mean G+C content = 25.1%

Nothing found in 001549F LN:i:67530 RC:i:12 XC:f:0.404412


001550F LN:i:105746 RC:i:719 XC:f:0.990521
105746 nucleotides in sequence
Mean G+C content = 24.3%
 
1.
 
 
 
               a
             g-c
             g-c
             t-a
             c-g
             g+t
             c-g
             a-t     ag
            t   cactc  a
    cga    a    !!!!!  g
   t   ctcg     gtgag  c
   g   !!!!    c     tt
   g   gagc     t
    tta    g     g
            c-gag
            t-a
            g-c
            t+g
            g-c
           c   a
           t   a
            aat
 
 
 
    tRNA-Ile(aat)
    74 bases, %GC = 54.1
    Sequence c[19185,19258]
 

 
2.
 
 
 
               a
             g-c
             g-c
             t-a
             c-g
             g+t
             c-g
             a-t     ag
            t   cactc  a
    cga    a    !!!!!  g
   t   ctcg     gtgag  c
   g   !!!!    c     tt
   g   gagc     t
    tta    g     g
            c tag
            t-a
            g-c
            t+g
            g-c
           c   a
           t   a
            aat
 
 
 
    tRNA-Ile(aat)
    74 bases, %GC = 52.7
    Sequence c[102295,102368]
 


Number of tRNA genes = 2
tRNA GC range = 52.7% to 54.1%
Number of tmRNA genes = 0


001551F LN:i:105369 RC:i:202 XC:f:0.938389
105369 nucleotides in sequence
Mean G+C content = 21.8%

Nothing found in 001551F LN:i:105369 RC:i:202 XC:f:0.938389


001552F LN:i:110199 RC:i:120 XC:f:0.986425
110199 nucleotides in sequence
Mean G+C content = 22.6%

Nothing found in 001552F LN:i:110199 RC:i:120 XC:f:0.986425


001553F LN:i:123354 RC:i:96 XC:f:0.809717
123354 nucleotides in sequence
Mean G+C content = 22.9%
 
1.
 
 
                c
               g
             g-c
             g+t
             c-g
             t-a
             c-g
             t-a
             a-t     ta
            t   gtccc  a
     aa    g    ++!!!  a
    g  tgtg     tgggg  c
    g  +!!!     t    tt
    g  gcac     a
     ta    g    a
            t-aa
            g-c
            g-c
            g-c
            c-g
           c   a
           t   g
            acg
 
 
 
    tRNA-Arg(acg)
    72 bases, %GC = 55.6
    Sequence c[120102,120173]
 


Number of tmRNA genes = 0


001554F LN:i:103940 RC:i:101 XC:f:0.818182
103940 nucleotides in sequence
Mean G+C content = 22.6%

Nothing found in 001554F LN:i:103940 RC:i:101 XC:f:0.818182


001555F LN:i:101527 RC:i:331 XC:f:0.995122
101527 nucleotides in sequence
Mean G+C content = 22.8%
 
1.
 
 
                c
               a
             t-a
             c-g
             c-g
             g-c
             c-g
             a-t
             t-a     cg
            t   ggccc  a
     ga    a    !!!!!  a
    t  tctg     ccggg  c
   g   +!!+     c    tt
   g   ggat     a
    tta    a    g
            t-aa
            t-a
            c-g
            g-c
            g-c
           c   c
           t   a
            ctc
 
 
 
    tRNA-Glu(ctc)
    73 bases, %GC = 56.2
    Sequence [54198,54270]
 

 
2.
 
 
 
               g
             a c
             c-g
             c-g
             c-g
             g+t
             g+t
             c-g     cg
            t   cactc  a
     gc    a    !!!+   g
    t  ctcg     gtggc  c
   c   !!!!     c    tt
   g   gagc     t
    gta         g
            g+tg
            t+g
            c-g
            a-t
            g-c
            a-t
           c   a
           t   a
            ctt
 
 
    tRNA-Lys(ctt)
    73 bases, %GC = 61.6
    Sequence c[54309,54381]
 


Number of tRNA genes = 2
tRNA GC range = 56.2% to 61.6%
Number of tmRNA genes = 0


001556F LN:i:100655 RC:i:324 XC:f:1.000000
100655 nucleotides in sequence
Mean G+C content = 19.3%

Nothing found in 001556F LN:i:100655 RC:i:324 XC:f:1.000000


001557F LN:i:103517 RC:i:106 XC:f:0.942308
103517 nucleotides in sequence
Mean G+C content = 24.6%
 
1.
 
 
 
               g
             a-t
             g-c
             c-g
             c-g
             t-a
             t-a
             g-c     ta
            t   caccc  a
     aa    g    !!!!!  g
    c  cgcg     gtggg  c
   g   !!!+    t     tt
   g   gcgt     t
    tta    a     g
            t-agg
            c-g
            a-t
            g-c
            c-g
           c   a
           t   a
            tct
 
 
 
    tRNA-Arg(tct)
    73 bases, %GC = 56.2
    Sequence [50777,50849]
 

 
2.
 
 
 
               a
             g-c
             a c
             t-a
             c-g
             t-a
             t-a
             a-t     tt
            t   ggctc  a
     aa    g    !!!!!  g
    t  tgtg     ccgag  c
   g   +!!!     t    tt
   g   gcac    a
    tta        g
            g-c
            t-a
            t-a
            g-c
            g-c
            a-t
           c   a
           t   a
            ttg
 
 
    tRNA-Gln(ttg)
    72 bases, %GC = 44.4
    Sequence c[99320,99391]
 


Number of tRNA genes = 2
tRNA GC range = 44.4% to 56.2%
Number of tmRNA genes = 0


001558F LN:i:118978 RC:i:135 XC:f:0.757322
118978 nucleotides in sequence
Mean G+C content = 25.2%
 
1.
 
 
 
               t
             a-t
             g-c
             c-g
             c-g
             t-a
             c-g
             t+g
             a-t     cg
            t   gcgcc  a
     ga    g    !!+!!  g
    t  ctcg     cgtgg  c
   t   !!!!    c     tt
   g   gagc     t
    gca    a     g
            t-aag
            t-a
            c-g
            g-c
            c-g
           t   a
           t   a
            agt
 
 
    tRNA-Thr(agt)
    75 bases, %GC = 57.3
    Sequence c[45967,46041]
 


Number of tmRNA genes = 0


001559F LN:i:50183 RC:i:16 XC:f:0.514851
50183 nucleotides in sequence
Mean G+C content = 26.7%
 
1.
 
 
 
               a
             g-c
             g-c
             g+t
             g-c
             a-t
             a-t
             c-g     at
            t   tgccc  a
     aa    a    !!!!!  g
    a  ctcg     acggg  c
   t   !!!!    a     at
   g   gagc     c
    caa    g     g
            c-gag
            t-a
            c-g
            g-c
            c-g
           t   t
           t   a
            tgc
 
 
 
    tRNA-Ala(tgc)
    73 bases, %GC = 56.2
    Sequence c[36120,36192]
 


Number of tmRNA genes = 0


001560F LN:i:105021 RC:i:463 XC:f:1.000000
105021 nucleotides in sequence
Mean G+C content = 26.0%

Nothing found in 001560F LN:i:105021 RC:i:463 XC:f:1.000000


001561F LN:i:110880 RC:i:141 XC:f:0.860360
110880 nucleotides in sequence
Mean G+C content = 25.8%
 
1.
 
 
 
               t
             t+g
             g+t
             c-g
             t+g
             t+g
             t-a
             t-a
             g-c     tg
            t   tgtcc  a
     aa    a    +!+!   a
    t  tccg     gcgga  c
   g   !!!!    t     tt
   g   aggc     a
    ata    g     a
            c-gag
            t-a
            t-a
            c-g
            c-g
           c   a
           t   a
            cct
 
 
    tRNA-Arg(cct)
    75 bases, %GC = 48.0
    Sequence c[34585,34659]
 

 
2.
 
 
 
               g
             g-c
             a-t
             c-g
             a-t
             c-g
             t+g
             a-t     ta
            t   cgtcc  a
    tgag   g    !!!!!  a
    g   ccg     gcagg  c
    g   !!!      c   tt
    t   ggc       g
     taa           c
            g+tg   c
            a-t g   c
            c-g  g  t
            a-t   t c
            g-c    t
            a-t
           c   a
           t   a
            tga
 
 
    tRNA-Ser(tga)
    81 bases, %GC = 54.3
    Sequence c[34719,34799]
 

 
3.
 
 
 
               t
             a-t
             g-c
             c-g
             c-g
             t-a
             c-g
             t+g
             a-t     cg
            t   gcgcc  a
     ga    g    !!+!!  g
    t  ctcg     cgtgg  c
   t   !!!!    c     tt
   g   gagc     t
    gca    a     g
            t-aag
            t-a
            c-g
            g-c
            c-g
           t   a
           t   a
            agt
 
 
    tRNA-Thr(agt)
    75 bases, %GC = 57.3
    Sequence [35914,35988]
 


Number of tRNA genes = 3
tRNA GC range = 48.0% to 57.3%
Number of tmRNA genes = 0


001562F LN:i:104373 RC:i:227 XC:f:0.885714
104373 nucleotides in sequence
Mean G+C content = 24.3%

Nothing found in 001562F LN:i:104373 RC:i:227 XC:f:0.885714


001563F LN:i:101472 RC:i:104 XC:f:0.985294
101472 nucleotides in sequence
Mean G+C content = 25.2%
 
1.
 
 
 
               g
             t-a
             c-g
             c-g
             g-c
             a-t
             g-c
             g-c     ct
            t   ggccc  a
     ga    a    !!!!!  a
    t  tatg     ccggg  c
   g   +!!+     c    tt
   g   gtat     a
    cta    t    g
            t-ac
            c-g
            t-a
            g-c
            c-g
           c   c
           t   a
            gtc
 
 
 
    tRNA-Asp(gtc)
    72 bases, %GC = 58.3
    Sequence [15681,15752]
 

 
2.
 
 
 
               g
             g-c
             c-g
             c-g
             g-c
             g+t
             t+g
             t-a     tg
            t   ttccc  a
     ga    a    !!!!!  a
    t  ctcg     aaggg  c
   c   !!!!     c    tt
   g   gagc     t
    gta         g
            g+tg
            c-g
            c-g
            a-t
            g-c
            c-g
           c   a
           t   a
            ttt
 
 
    tRNA-Lys(ttt)
    73 bases, %GC = 57.5
    Sequence c[82712,82784]
 


Number of tRNA genes = 2
tRNA GC range = 57.5% to 58.3%
Number of tmRNA genes = 0


001564F LN:i:116287 RC:i:80 XC:f:0.626609
116287 nucleotides in sequence
Mean G+C content = 25.9%
 
1.
 
 
                c
               g
             a c
             t+g
             a.g
             a-t
             g+t
             c-g
            tt-a     tg
            t   ttccc  a
     ga    a    !! !!  a
    t  ctcg     aatgg  c
   c   !!!!     c    tt
   g   gagc     t
    gta         g
            g+tg
            c-g
            c-g
            a-t
            c c
            c-g
           c   a
           t   a
            ttt
 
 
    tRNA-Lys(ttt)
    75 bases, %GC = 50.7
    Sequence c[103562,103636]
 


Number of tmRNA genes = 0


001565F LN:i:114406 RC:i:94 XC:f:0.813043
114406 nucleotides in sequence
Mean G+C content = 25.0%
 
1.
 
 
                c
               a
             g-c
             c-g
             g-c
             c-g
             t-a
             a-t
             t-a     tg
            t   ggccc  a
     ga    a    !!!!!  g
    t  tctg     ccggg  c
   g   +!!+     c    tt
   g   ggat    a
    tta        g
            a-t
            a-t
            c-g
            t-a
            g-c
            c-g
           c   a
           t   a
            tcc
 
 
    tRNA-Gly(tcc)
    73 bases, %GC = 54.8
    Sequence c[30517,30589]
 

 
2.
 
 
 
               a
             g-c
             c-g
             g-c
             c-g
             t-a
             a-t
             t-a     tg
            t   ggccc  a
     ga    a    !!!!!  g
    t  tctg     ccggg  c
   g   +!!+     c    tt
   g   ggat    a
    tta        g
            a-t
            a-t
            c-g
            t-a
            g-c
            c-g
           c   a
           t   a
            tcc
 
 
    tRNA-Gly(tcc)
    72 bases, %GC = 54.2
    Sequence [69507,69578]
 

 
3.
 
 
                c
               a
             g-c
             c-g
             g-c
             c-g
             t-a
             a-t
             t-a     tg
            t   ggccc  a
     ga    a    !!!!!  g
    t  tctg     ccggg  c
   g   +!!+     c    tt
   g   ggat    a
    tta        g
            a-t
            a-t
            c-g
            t-a
            g-c
            c-g
           c   a
           t   a
            tcc
 
 
    tRNA-Gly(tcc)
    73 bases, %GC = 54.8
    Sequence [86951,87023]
 

 
4.
 
 
 
               a
             g-c
             c-g
             c-g
             g-c
             a-t
             a-t
             a-t     ct
            t   gggcc  a
     ga    a    !!!!!  a
    t  ctcg     cccgg  c
   c   !!!!    c     tt
   g   gagc     t
    gga    g     g
            t-aag
            t-a
            a-t
            g-c
            a-t
           c   a
           t   g
            gaa
 
 
 
    tRNA-Phe(gaa)
    73 bases, %GC = 54.8
    Sequence [104152,104224]
 


tRNA anticodon frequency
AAA Phe       AGA Ser       ATA Tyr       ACA Cys       
GAA Phe  1    GGA Ser       GTA Tyr       GCA Cys       
TAA Leu       TGA Ser       TTA Stop      TCA SeC       
CAA Leu       CGA Ser       CTA Pyl       CCA Trp       

AAG Leu       AGG Pro       ATG His       ACG Arg       
GAG Leu       GGG Pro       GTG His       GCG Arg       
TAG Leu       TGG Pro       TTG Gln       TCG Arg       
CAG Leu       CGG Pro       CTG Gln       CCG Arg       

AAT Ile       AGT Thr       ATT Asn       ACT Ser       
GAT Ile       GGT Thr       GTT Asn       GCT Ser       
TAT Ile       TGT Thr       TTT Lys       TCT Arg       
CAT Met       CGT Thr       CTT Lys       CCT Arg       

AAC Val       AGC Ala       ATC Asp       ACC Gly       
GAC Val       GGC Ala       GTC Asp       GCC Gly       
TAC Val       TGC Ala       TTC Glu       TCC Gly  3    
CAC Val       CGC Ala       CTC Glu       CCC Gly       

tRNA codon frequency
TTT Phe       TCT Ser       TAT Tyr       TGT Cys       
TTC Phe  1    TCC Ser       TAC Tyr       TGC Cys       
TTA Leu       TCA Ser       TAA Stop      TGA SeC       
TTG Leu       TCG Ser       TAG Pyl       TGG Trp       

CTT Leu       CCT Pro       CAT His       CGT Arg       
CTC Leu       CCC Pro       CAC His       CGC Arg       
CTA Leu       CCA Pro       CAA Gln       CGA Arg       
CTG Leu       CCG Pro       CAG Gln       CGG Arg       

ATT Ile       ACT Thr       AAT Asn       AGT Ser       
ATC Ile       ACC Thr       AAC Asn       AGC Ser       
ATA Ile       ACA Thr       AAA Lys       AGA Arg       
ATG Met       ACG Thr       AAG Lys       AGG Arg       

GTT Val       GCT Ala       GAT Asp       GGT Gly       
GTC Val       GCC Ala       GAC Asp       GGC Gly       
GTA Val       GCA Ala       GAA Glu       GGA Gly  3    
GTG Val       GCG Ala       GAG Glu       GGG Gly       

Number of tRNA genes = 4
tRNA GC range = 54.2% to 54.8%
Number of tmRNA genes = 0


001566F LN:i:107167 RC:i:142 XC:f:0.930233
107167 nucleotides in sequence
Mean G+C content = 23.2%
 
1.
 
 
 
               a
             g-c
             g+t
             g-c
             g+t
             a-t
             t+g
             c a    at
            t   accc  a
     aa    a    !!!!  g
    a  ctcg     tggg  c
   t    !!!     t   at
   g   tagc      a
    gta    g     c
            c-ga a
            t-a g
            c-g
            g-c
            c-g
           t   t
           t   a
            agc
 
 
 
    tRNA-Ala(agc)
    72 bases, %GC = 50.0
    Sequence [51177,51248]
 


Number of tmRNA genes = 0


001567F LN:i:106760 RC:i:76 XC:f:0.850467
106760 nucleotides in sequence
Mean G+C content = 28.6%

Nothing found in 001567F LN:i:106760 RC:i:76 XC:f:0.850467


001568F LN:i:100113 RC:i:83 XC:f:0.711443
100113 nucleotides in sequence
Mean G+C content = 44.3%

Nothing found in 001568F LN:i:100113 RC:i:83 XC:f:0.711443


001569F LN:i:120276 RC:i:212 XC:f:0.771784
120276 nucleotides in sequence
Mean G+C content = 21.3%

Nothing found in 001569F LN:i:120276 RC:i:212 XC:f:0.771784


001570F LN:i:106027 RC:i:110 XC:f:0.877934
106027 nucleotides in sequence
Mean G+C content = 24.1%
 
1.
 
 
 
               a
             g-c
             t-a
             c-g
             g-c
             g-c
             t-a
             g-c     tg
            t   gtctc  a
    gga    a    !+!!!  a
   t   tctg     cggag  c
   g   +!+!     c    tt
   g   gggc     a
    tta    a    a
            c-ga
            g-c
            a-t
            c-g
            g-c
           t   c
           t   g
            gtg
 
 
 
    tRNA-His(gtg)
    73 bases, %GC = 57.5
    Sequence [17182,17254]
 


Number of tmRNA genes = 0


001571F LN:i:115402 RC:i:102 XC:f:0.853448
115402 nucleotides in sequence
Mean G+C content = 24.7%

Nothing found in 001571F LN:i:115402 RC:i:102 XC:f:0.853448


001572F LN:i:99304 RC:i:101 XC:f:0.944724
99304 nucleotides in sequence
Mean G+C content = 24.0%
 
1.
 
 
 
               a
             g-c
             a-t
             c-g
             a-t
             g-c
             c-g
             g-c     ta
            t   caccc  a
    tgag   g    !!!!!  a
   g    ccg     gtggg  c
   g    !!!      c   tt
   t    ggc       g
    ctaa          g
            g+tc   g
            c-g t  g
            t-a  t c
            a-t   c
            g-c
            c-g
           t   t
           t   g
            cag
 
 
    tRNA-Leu(cag)
    80 bases, %GC = 61.3
    Sequence c[29270,29349]
 


Number of tmRNA genes = 0


001573F LN:i:99128 RC:i:158 XC:f:1.000000
99128 nucleotides in sequence
Mean G+C content = 22.0%

Nothing found in 001573F LN:i:99128 RC:i:158 XC:f:1.000000


001574F LN:i:111953 RC:i:150 XC:f:0.911111
111953 nucleotides in sequence
Mean G+C content = 21.7%

Nothing found in 001574F LN:i:111953 RC:i:150 XC:f:0.911111


001575F LN:i:105947 RC:i:125 XC:f:1.000000
105947 nucleotides in sequence
Mean G+C content = 23.6%

Nothing found in 001575F LN:i:105947 RC:i:125 XC:f:1.000000


001576F LN:i:107726 RC:i:105 XC:f:0.819444
107726 nucleotides in sequence
Mean G+C content = 26.3%
 
1.
 
 
 
               g
             g-c
             c-g
             c-g
             c-g
             g+t
             g+t
             c-g     cg
            t   caccc  a
     ga    a    !!!!!  g
    t  ctcg     gtggg  c
   c   !!!!     c    tt
   g   gagc     t
    gta         g
            g+tg
            t+g
            c-g
            a-t
            g-c
            a-t
           c   a
           t   a
            ctt
 
 
    tRNA-Lys(ctt)
    73 bases, %GC = 63.0
    Sequence c[43077,43149]
 


Number of tmRNA genes = 0


001577F LN:i:106376 RC:i:127 XC:f:1.000000
106376 nucleotides in sequence
Mean G+C content = 38.9%

Nothing found in 001577F LN:i:106376 RC:i:127 XC:f:1.000000


001578F LN:i:99632 RC:i:144 XC:f:1.000000
99632 nucleotides in sequence
Mean G+C content = 38.8%

Nothing found in 001578F LN:i:99632 RC:i:144 XC:f:1.000000


001579F LN:i:101297 RC:i:48 XC:f:0.906863
101297 nucleotides in sequence
Mean G+C content = 24.8%

Nothing found in 001579F LN:i:101297 RC:i:48 XC:f:0.906863


001580F LN:i:100614 RC:i:42 XC:f:0.920398
100614 nucleotides in sequence
Mean G+C content = 45.0%

Nothing found in 001580F LN:i:100614 RC:i:42 XC:f:0.920398


001581F LN:i:102761 RC:i:89 XC:f:0.990291
102761 nucleotides in sequence
Mean G+C content = 21.3%

Nothing found in 001581F LN:i:102761 RC:i:89 XC:f:0.990291


001582F LN:i:111781 RC:i:83 XC:f:0.861607
111781 nucleotides in sequence
Mean G+C content = 21.4%

Nothing found in 001582F LN:i:111781 RC:i:83 XC:f:0.861607


001583F LN:i:107573 RC:i:144 XC:f:0.819444
107573 nucleotides in sequence
Mean G+C content = 22.0%
 
1.
 
 
 
               t
             a-t
             g-c
             c-g
             c-g
             t-a
             c-g
             t+g
             a-t     cg
            t   gcacc  a
     ga    g    !!!!!  g
    t  ctcg     cgtgg  c
   t   !! !    c     tt
   g   gaac     t
    gca    a     a
            t-aag
            t-a
            c-g
            g-c
            c-g
           t   a
           t   a
            agt
 
 
    tRNA-Thr(agt)
    75 bases, %GC = 53.3
    Sequence c[59919,59993]
 

 
2.
 
 
 
               t
             a-t
             g-c
             c-g
             c-g
             t-a
             c-g
             t+g
             a-t     cg
            t   gcgcc  a
     ga    g    !!+!!  g
    t  ctcg     cgtgg  c
   t   !!!!    c     tt
   g   gagc     t
    gca    a     g
            t-aag
            t-a
            c-g
            g-c
            c-g
           t   a
           t   a
            agt
 
 
    tRNA-Thr(agt)
    75 bases, %GC = 57.3
    Sequence [89124,89198]
 


Number of tRNA genes = 2
tRNA GC range = 53.3% to 57.3%
Number of tmRNA genes = 0


001584F LN:i:112089 RC:i:71 XC:f:0.866667
112089 nucleotides in sequence
Mean G+C content = 24.0%
 
1.
 
 
 
               t
             a-t
             a c
             g.g
             c-g
             t+g
             a-t
             g+t
             c-g     tg
            t   cactc  a
    tga    a    !!!!!  g
   t   ttag     gtgag  c
   g   !+!:     a    tt
   g   agtg     t
    tag         g
            t.tg
            c-g
            a-t
            g-c
            a-t
           c   a
           t   a
            ctt
 
 
    tRNA-Lys(ctt)
    74 bases, %GC = 44.6
    Sequence c[83762,83835]
 


Number of tmRNA genes = 0


001585F LN:i:114893 RC:i:210 XC:f:0.883117
114893 nucleotides in sequence
Mean G+C content = 26.6%
 
1.
 
 
 
               a
             g-c
             g-c
             g+t
             g-c
             a-t
             a-t
             c-g     at
            t   tgccc  a
     aa    a    !!!!!  g
    a  ctcg     acggg  c
   t   !! !    a     at
   g   gacc     c
    caa    g     g
            c-gag
            t-a
            c-g
            g-c
            c-g
           t   t
           t   a
            tgc
 
 
 
    tRNA-Ala(tgc)
    73 bases, %GC = 56.2
    Sequence [58390,58462]
 


Number of tmRNA genes = 0


001586F LN:i:101254 RC:i:70 XC:f:0.980296
101254 nucleotides in sequence
Mean G+C content = 24.9%

Nothing found in 001586F LN:i:101254 RC:i:70 XC:f:0.980296


001587F LN:i:106948 RC:i:110 XC:f:0.841860
106948 nucleotides in sequence
Mean G+C content = 21.5%
 
1.
 
 
 
               t
             a-t
             g-c
             c-g
             c-g
             t-a
             c-g
             t+g
             a-t     cg
            t   gcgcc  a
     ga    g    !!+!!  g
    t  ctcg     cgtgg  c
   t   !!!!    c     tt
   g   gagc     t
    gca    a     g
            t-aag
            t-a
            c-g
            g-c
            c-g
           t   a
           t   a
            agt
 
 
    tRNA-Thr(agt)
    75 bases, %GC = 57.3
    Sequence c[37,111]
 

 
2.
 
 
 
               t
             a-t
             g-c
             c-g
             c-g
             t-a
             c-g
             t+g
             a-t     cg
            t   gcgcc  a
     ga    g    !!+!!  g
    t  ctcg     cgtgg  c
   t   !! !    c     tt
   g   gaac     t
    gca    a     g
            t-aag
            t-a
            c-g
            t c
            c-g
           t   a
           t   a
            agt
 
 
    tRNA-Thr(agt)
    75 bases, %GC = 54.7
    Sequence [29581,29655]
 

 
3.
 
 
 
               t
             a-t
             g-c
             c-g
             c-g
             t-a
             c-g
             t+g
             a-t     cg
            t   gcgcc  a
     ga    g    !!+!!  g
    t  ctcg     cgtgg  c
   t   !!!!    c     tt
   g   gagc     t
    gca    a     g
            t-aag
            t-a
            c-g
            g-c
            c-g
           t   a
           t   a
            agt
 
 
    tRNA-Thr(agt)
    75 bases, %GC = 57.3
    Sequence [91440,91514]
 


Number of tRNA genes = 3
tRNA GC range = 54.7% to 57.3%
Number of tmRNA genes = 0


001588F LN:i:101234 RC:i:79 XC:f:1.000000
101234 nucleotides in sequence
Mean G+C content = 25.3%

Nothing found in 001588F LN:i:101234 RC:i:79 XC:f:1.000000


001589F LN:i:87806 RC:i:63 XC:f:0.829545
87806 nucleotides in sequence
Mean G+C content = 19.6%

Nothing found in 001589F LN:i:87806 RC:i:63 XC:f:0.829545


001590F LN:i:104863 RC:i:255 XC:f:0.957143
104863 nucleotides in sequence
Mean G+C content = 23.7%
 
1.
 
 
 
               t
             a-t
             g-c
             c-g
             c-g
             t-a
             c-g
             t+g
             a-t     cg
            t   gcgcc  a
     ga    g    !!+!!  g
    t  ctcg     cgtgg  c
   t   !!!!    c     tt
   g   gagc     t
    gca    a     g
            t-aag
            t-a
            c-g
            g-c
            c-g
           t   a
           t   a
            agt
 
 
    tRNA-Thr(agt)
    75 bases, %GC = 57.3
    Sequence [57070,57144]
 

 
2.
 
 
 
               t
             a-t
             g-c
             c-g
             c-g
             t-a
             c-g
             t+g
             a-t     cg
            t   gcgcc  a
     ga    g    !!+!!  g
    t  ctcg     cgtgg  c
   t   !!!!    c     tt
   g   gagc     t
    gca    a     g
            t-aag
            t-a
            c-g
            g-c
            c-g
           t   a
           t   a
            agt
 
 
    tRNA-Thr(agt)
    75 bases, %GC = 57.3
    Sequence c[91565,91639]
 

 
3.
 
 
 
               t
             a-t
             g-c
             g-c
             a-t
             t+g
             a-t
             a-t
             g-c     tc
            t   caccc  a
     ga    a    !!!!!  g
    t  ctcc     gtggg  c
    a  !!!     c     tt
    g  gagc     t
     ta    a     g
            t+gag
            t-a
            g-c
            g-c
            a-t
           c   a
           t   g
            gca
 
 
    tRNA-Cys(gca)
    74 bases, %GC = 51.4
    Sequence [101926,101999]
 

 
4.
 
 
 
               t
             a-t
             g-c
             c-g
             c-g
             t-a
             c-g
             t+g
             a-t     cg
            t   gcgcc  a
     ga    g    !!+!!  g
    t  ctcg     cgtgg  c
   t   !!!!    c     tt
   g   gagc     t
    gca    a     g
            t-aag
            t-a
            c-g
            g-c
            c-g
           t   a
           t   a
            agt
 
 
    tRNA-Thr(agt)
    75 bases, %GC = 57.3
    Sequence [102610,102684]
 


tRNA anticodon frequency
AAA Phe       AGA Ser       ATA Tyr       ACA Cys       
GAA Phe       GGA Ser       GTA Tyr       GCA Cys  1    
TAA Leu       TGA Ser       TTA Stop      TCA SeC       
CAA Leu       CGA Ser       CTA Pyl       CCA Trp       

AAG Leu       AGG Pro       ATG His       ACG Arg       
GAG Leu       GGG Pro       GTG His       GCG Arg       
TAG Leu       TGG Pro       TTG Gln       TCG Arg       
CAG Leu       CGG Pro       CTG Gln       CCG Arg       

AAT Ile       AGT Thr  3    ATT Asn       ACT Ser       
GAT Ile       GGT Thr       GTT Asn       GCT Ser       
TAT Ile       TGT Thr       TTT Lys       TCT Arg       
CAT Met       CGT Thr       CTT Lys       CCT Arg       

AAC Val       AGC Ala       ATC Asp       ACC Gly       
GAC Val       GGC Ala       GTC Asp       GCC Gly       
TAC Val       TGC Ala       TTC Glu       TCC Gly       
CAC Val       CGC Ala       CTC Glu       CCC Gly       

tRNA codon frequency
TTT Phe       TCT Ser       TAT Tyr       TGT Cys       
TTC Phe       TCC Ser       TAC Tyr       TGC Cys  1    
TTA Leu       TCA Ser       TAA Stop      TGA SeC       
TTG Leu       TCG Ser       TAG Pyl       TGG Trp       

CTT Leu       CCT Pro       CAT His       CGT Arg       
CTC Leu       CCC Pro       CAC His       CGC Arg       
CTA Leu       CCA Pro       CAA Gln       CGA Arg       
CTG Leu       CCG Pro       CAG Gln       CGG Arg       

ATT Ile       ACT Thr  3    AAT Asn       AGT Ser       
ATC Ile       ACC Thr       AAC Asn       AGC Ser       
ATA Ile       ACA Thr       AAA Lys       AGA Arg       
ATG Met       ACG Thr       AAG Lys       AGG Arg       

GTT Val       GCT Ala       GAT Asp       GGT Gly       
GTC Val       GCC Ala       GAC Asp       GGC Gly       
GTA Val       GCA Ala       GAA Glu       GGA Gly       
GTG Val       GCG Ala       GAG Glu       GGG Gly       

Number of tRNA genes = 4
tRNA GC range = 51.4% to 57.3%
Number of tmRNA genes = 0


001591F LN:i:104984 RC:i:91 XC:f:0.733333
104984 nucleotides in sequence
Mean G+C content = 25.2%

Nothing found in 001591F LN:i:104984 RC:i:91 XC:f:0.733333


001592F LN:i:87457 RC:i:65 XC:f:0.778409
87457 nucleotides in sequence
Mean G+C content = 23.9%

Nothing found in 001592F LN:i:87457 RC:i:65 XC:f:0.778409


001593F LN:i:107722 RC:i:106 XC:f:0.990741
107722 nucleotides in sequence
Mean G+C content = 30.0%
 
1.
 
 
 
               t
             a-t
             g-c
             c-g
             c-g
             t-a
             c-g
             t+g
             a-t     cg
            t   gcgcc  a
     ga    g    !!+!!  g
    t  ctcg     cgtgg  c
   t   !!!!    c     tt
   g   gagc     t
    gca    a     g
            t-aag
            t-a
            c-g
            g-c
            c-g
           t   a
           t   a
            agt
 
 
    tRNA-Thr(agt)
    75 bases, %GC = 57.3
    Sequence c[22774,22848]
 


Number of tmRNA genes = 0


001594F LN:i:105883 RC:i:130 XC:f:0.962264
105883 nucleotides in sequence
Mean G+C content = 25.2%
 
1.
 
 
 
               a
             g-c
             c-g
             c-g
             g-c
             a-t
             a-t
             a-t     ct
            t   gggcc  a
     ga    a    !!!!!  a
    t  ctcg     cccgg  c
   t   !!!!    c     tt
   g   gagc     t
    gga    g     g
            t-aag
            t-a
            a-t
            g-c
            a-t
           c   a
           t   g
            gaa
 
 
 
    tRNA-Phe(gaa)
    73 bases, %GC = 53.4
    Sequence c[7301,7373]
 

 
2.
 
 
                c
               a
             g-c
             c-g
             g-c
             c-g
             t-a
             a-t
             t-a     tg
            t   ggccc  a
     ga    a    !!!!!  g
    t  tctg     ccggg  c
   g   +!!+     c    tt
   g   ggat    a
    tta        g
            a-t
            a-t
            c-g
            t-a
            g-c
            c-g
           c   a
           t   a
            tcc
 
 
    tRNA-Gly(tcc)
    73 bases, %GC = 54.8
    Sequence c[24944,25016]
 

 
3.
 
 
 
               a
             g-c
             c-g
             g-c
             c-g
             t-a
             a-t
             t-a     tg
            t   ggccc  a
     ga    a    !!!!!  g
    t  tctg     ccggg  c
   g   +!!+     c    tt
   g   ggat    a
    tta        g
            a-t
            a-t
            c-g
            t-a
            a c
            c-g
           c   a
           t   a
            tcc
 
 
    tRNA-Gly(tcc)
    72 bases, %GC = 52.8
    Sequence c[42111,42182]
 

 
4.
 
 
                c
               a
             g-c
             c-g
             g-c
             c-g
             t-a
             a-t
             t-a     tg
            t   ggccc  a
     ga    a    !!!!!  g
    t  tctg     ccggg  c
   g   +!!+     c    tt
   g   ggat    a
    tta        g
            a-t
            a-t
            c-g
            t-a
            g-c
            c-g
           c   a
           t   a
            tcc
 
 
    tRNA-Gly(tcc)
    73 bases, %GC = 54.8
    Sequence [50161,50233]
 

 
5.
 
 
                c
               a
             g-c
             c-g
             g-c
             c-g
             t-a
             a-t
             t-a     tg
            t   ggccc  a
     ga    a    !!!!!  g
    t  tctg     ccggg  c
   g   +!!+     c    tt
   g   ggat    a
    tta        g
            a-t
            a-t
            c-g
            t-a
            g-c
            c-g
           c   a
           t   a
            tcc
 
 
    tRNA-Gly(tcc)
    73 bases, %GC = 54.8
    Sequence [57959,58031]
 

 
6.
 
 
                c
               a
             g-c
             c-g
             g-c
             c-g
             t-a
             a-t
             t-a     tg
            t   ggccc  a
     ga    a    !!!!!  g
    t  tctg     ccggg  c
   g   +!!+     c    tt
   g   ggat    a
    tta        g
            a-t
            a-t
            c-g
            t-a
            g-c
            c-g
           c   a
           t   a
            tcc
 
 
    tRNA-Gly(tcc)
    73 bases, %GC = 54.8
    Sequence c[61720,61792]
 

 
7.
 
 
                c
               a
             g-c
             c-g
             g-c
             c-g
             t-a
             a-t
             t-a     tg
            t   ggccc  a
     ga    a    !!!!!  g
    t  tctg     ccggg  c
   g   +!!+     c    tt
   g   ggat    a
    tta        g
            a-t
            a-t
            c-g
            t-a
            g-c
            c-g
           c   a
           t   a
            tcc
 
 
    tRNA-Gly(tcc)
    73 bases, %GC = 54.8
    Sequence [103227,103299]
 


tRNA anticodon frequency
AAA Phe       AGA Ser       ATA Tyr       ACA Cys       
GAA Phe  1    GGA Ser       GTA Tyr       GCA Cys       
TAA Leu       TGA Ser       TTA Stop      TCA SeC       
CAA Leu       CGA Ser       CTA Pyl       CCA Trp       

AAG Leu       AGG Pro       ATG His       ACG Arg       
GAG Leu       GGG Pro       GTG His       GCG Arg       
TAG Leu       TGG Pro       TTG Gln       TCG Arg       
CAG Leu       CGG Pro       CTG Gln       CCG Arg       

AAT Ile       AGT Thr       ATT Asn       ACT Ser       
GAT Ile       GGT Thr       GTT Asn       GCT Ser       
TAT Ile       TGT Thr       TTT Lys       TCT Arg       
CAT Met       CGT Thr       CTT Lys       CCT Arg       

AAC Val       AGC Ala       ATC Asp       ACC Gly       
GAC Val       GGC Ala       GTC Asp       GCC Gly       
TAC Val       TGC Ala       TTC Glu       TCC Gly  6    
CAC Val       CGC Ala       CTC Glu       CCC Gly       

tRNA codon frequency
TTT Phe       TCT Ser       TAT Tyr       TGT Cys       
TTC Phe  1    TCC Ser       TAC Tyr       TGC Cys       
TTA Leu       TCA Ser       TAA Stop      TGA SeC       
TTG Leu       TCG Ser       TAG Pyl       TGG Trp       

CTT Leu       CCT Pro       CAT His       CGT Arg       
CTC Leu       CCC Pro       CAC His       CGC Arg       
CTA Leu       CCA Pro       CAA Gln       CGA Arg       
CTG Leu       CCG Pro       CAG Gln       CGG Arg       

ATT Ile       ACT Thr       AAT Asn       AGT Ser       
ATC Ile       ACC Thr       AAC Asn       AGC Ser       
ATA Ile       ACA Thr       AAA Lys       AGA Arg       
ATG Met       ACG Thr       AAG Lys       AGG Arg       

GTT Val       GCT Ala       GAT Asp       GGT Gly       
GTC Val       GCC Ala       GAC Asp       GGC Gly       
GTA Val       GCA Ala       GAA Glu       GGA Gly  6    
GTG Val       GCG Ala       GAG Glu       GGG Gly       

Number of tRNA genes = 7
tRNA GC range = 52.8% to 54.8%
Number of tmRNA genes = 0


001595F LN:i:115379 RC:i:106 XC:f:0.839827
115379 nucleotides in sequence
Mean G+C content = 21.3%

Nothing found in 001595F LN:i:115379 RC:i:106 XC:f:0.839827


001596F LN:i:99455 RC:i:44 XC:f:1.000000
99455 nucleotides in sequence
Mean G+C content = 25.6%

Nothing found in 001596F LN:i:99455 RC:i:44 XC:f:1.000000


001597F LN:i:106903 RC:i:200 XC:f:0.906977
106903 nucleotides in sequence
Mean G+C content = 29.7%

Nothing found in 001597F LN:i:106903 RC:i:200 XC:f:0.906977


001598F LN:i:108149 RC:i:64 XC:f:1.000000
108149 nucleotides in sequence
Mean G+C content = 23.9%

Nothing found in 001598F LN:i:108149 RC:i:64 XC:f:1.000000


001599F LN:i:112063 RC:i:29 XC:f:0.351111
112063 nucleotides in sequence
Mean G+C content = 21.8%
 
1.
 
 
 
               t
             a-t
             g-c
             c-g
             c-g
             t-a
             c-g
             t+g
             a-t     cg
            t   gcgcc  a
     ga    g    !!+!!  g
    t  ctcg     cgtgg  c
   t   !!!!    c     tt
   g   gagc     t
    gca    a     g
            t-aag
            t-a
            c-g
            g-c
            c-g
           t   a
           t   a
            agt
 
 
    tRNA-Thr(agt)
    75 bases, %GC = 57.3
    Sequence c[15427,15501]
 

 
2.
 
 
 
               t
             a-t
             g-c
             c-g
             c-g
             t-a
             c-g
             t+g
             a-t     cg
            t   gcgcc  a
     ga    g    !!+!!  g
    t  ctcg     cgtgg  c
   t   !!!!    c     tt
   g   gagc     t
    gca    a     g
            t-aag
            t-a
            c-g
            g-c
            c-g
           t   a
           t   a
            agt
 
 
    tRNA-Thr(agt)
    75 bases, %GC = 57.3
    Sequence [92633,92707]
 

 
3.
 
 
 
               g
             g-c
             c-g
             c-g
             t.t
             c-g
             c-g
             g-c     tg
            t   ccacc  a
    taa    a    !!!!!  a
   a   ctcg     ggtgg  c
   g   !!!!    c     tt
   g   gagc     t
    tta    g     g
            t-aag
            t-a
            t-a
            g-c
            g-c
           c   a
           t   a
            gtt
 
 
 
    tRNA-Asn(gtt)
    74 bases, %GC = 55.4
    Sequence c[92759,92832]
 


Number of tRNA genes = 3
tRNA GC range = 55.4% to 57.3%
Number of tmRNA genes = 0


001600F LN:i:124432 RC:i:203 XC:f:0.828000
124432 nucleotides in sequence
Mean G+C content = 23.7%
 
1.
 
 
 
               a
             t-a
             c-g
             c-g
             a-t
             c-g
             a-t
             t-a     tg
            t   ggccc  a
    cga    a    !!!!!  g
   a   tctg     ccggg  c
   g   +!!+     c    tt
   g   ggat     a
    tta    a    g
            t-aa
            t-a
            c-g
            g-c
            g-c
           c   c
           t   a
            ttc
 
 
 
    tRNA-Glu(ttc)
    73 bases, %GC = 52.1
    Sequence c[70892,70964]
 

 
2.
 
 
 
               a
             g+t
             c-g
             a-t
             g-c
             a-t
             c-g
             a-t     ct
            t   cgccc  a
     ga    g    !!!!!  g
    t  tctg     gcggg  c
   g   :!!!    c     tt
   g   tgac     t
    cta    g     g
            a-tag
            c-g
            t-a
            g-c
            c-g
           t   c
           t   a
            cac
 
 
 
    tRNA-Val(cac)
    73 bases, %GC = 57.5
    Sequence [88532,88604]
 

 
3.
 
 
 
               a
             g-c
             g-c
             g+t
             g-c
             a-t
             t.t
             c-g     at
            t   aaccc  a
     aa    a    !!!!!  g
    a  ctcg     ttggg  c
   t   !!!!    a     at
   g   gagc     c
    gta    g     g
            c-gag
            t-a
            c-g
            g-c
            c-g
           t   t
           t   a
            agc
 
 
 
    tRNA-Ala(agc)
    73 bases, %GC = 53.4
    Sequence [91733,91805]
 


Number of tRNA genes = 3
tRNA GC range = 52.1% to 57.5%
Number of tmRNA genes = 0


001601F LN:i:106707 RC:i:201 XC:f:0.920561
106707 nucleotides in sequence
Mean G+C content = 23.4%

Nothing found in 001601F LN:i:106707 RC:i:201 XC:f:0.920561


001602F LN:i:120493 RC:i:116 XC:f:0.677686
120493 nucleotides in sequence
Mean G+C content = 22.4%

Nothing found in 001602F LN:i:120493 RC:i:116 XC:f:0.677686


001603F LN:i:107287 RC:i:84 XC:f:0.804651
107287 nucleotides in sequence
Mean G+C content = 23.6%

Nothing found in 001603F LN:i:107287 RC:i:84 XC:f:0.804651


001604F LN:i:106290 RC:i:252 XC:f:0.947867
106290 nucleotides in sequence
Mean G+C content = 21.0%
 
1.
 
 
 
               a
             g-c
             c-g
             a-t
             t-a
             g-c
             t+g
             g-c     ta
            t   cactc  a
    cgag   g    !!!!!  a
   g    ccg     gtgag  c
   g    !!!     c    tt
   t    ggc      g
    ccaa       g-c
            g+t g-c
            c-g  g-c
            t-a   a-t
            a-t   g   a
            g-c     aa
            a-t
           c   t
           t   g
            caa
 
 
    tRNA-Leu(caa)
    84 bases, %GC = 56.0
    Sequence [7155,7238]
 

 
2.
 
 
 
               g
             g-c
             c-g
             c-g
             c-g
             g+t
             g+t
             c-g     cg
            t   caccc  a
     ga    a    !!!!!  g
    t  ctcg     gtggg  c
   c   !!!!     c    tt
   g   gagc     t
    gta         g
            g+tg
            t+g
            c-g
            a-t
            g-c
            a-t
           c   a
           t   a
            ctt
 
 
    tRNA-Lys(ctt)
    73 bases, %GC = 63.0
    Sequence [19954,20026]
 

 
3.
 
 
 
               a
             t-a
             t+g
             c-g
             t c
             c-g
             a-t
             t-a     ca
            t   ggccc  a
     ga    a    !!!!!  a
    t  tctg     ccggg  c
   g   !!!:     c    tt
   g   agaa    a
    tta        g
            t-a
            t-a
            t-a
            c-g
            g-c
            g-c
           c   c
           t   a
            ctc
 
 
    tRNA-Glu(ctc)
    72 bases, %GC = 50.0
    Sequence c[20066,20137]
 

 
4.
 
 
 
               t
             a-t
             g-c
             c-g
             c-g
             t-a
             c-g
             t+g
             a-t     cg
            t   gcgcc  a
     ga    g    !!+!!  g
    t  ctcg     cgtgg  c
   t   !!!!    c     tt
   g   gagc     t
    gca    a     g
            t-aag
            t-a
            c-g
            t c
            c-g
           t   a
           t   a
            agt
 
 
    tRNA-Thr(agt)
    75 bases, %GC = 56.0
    Sequence [24796,24870]
 

 
5.
 
 
 
               a
             t-a
             c-g
             c-g
             g-c
             c-g
             a-t
             t-a     cg
            t   ggccc  a
     ga    a    !!!!!  a
    t  tctg     ccggg  c
   g   !!!+     c    tt
   g   agat     a
    tta    a    g
            t-aa
            t-a
            c-g
            g-c
            g-c
           c   c
           t   a
            ctc
 
 
 
    tRNA-Glu(ctc)
    72 bases, %GC = 54.2
    Sequence [33739,33810]
 

 
6.
 
 
 
               t
             a-t
             g-c
             c-g
             c-g
             t-a
             c-g
             t+g
             a-t     cg
            t   gcgcc  a
     ga    g    !!+!!  g
    t  ctcg     cgtgg  c
   t   !!!!    c     tt
   g   gagc     t
    gca    a     g
            t-aag
            t-a
            c-g
            g-c
            c-g
           t   a
           t   a
            agt
 
 
    tRNA-Thr(agt)
    75 bases, %GC = 57.3
    Sequence [58004,58078]
 

 
7.
 
 
 
               g
             g-c
             c-g
             c-g
             c-g
             g+t
             g+t
             c-g     cg
            t   caccc  a
     ga    a    !!!!!  g
    t  ctcg     gtggg  c
   c   !!!!     c    tt
   g   gagc     t
    gta         g
            g+tg
            t+g
            c-g
            a-t
            g-c
            a-t
           c   a
           t   a
            ctt
 
 
    tRNA-Lys(ctt)
    73 bases, %GC = 63.0
    Sequence [67629,67701]
 

 
8.
 
 
                c
               a
             t-a
             c-g
             c-g
             g-c
             c-g
             a-t
             t-a     cg
            t   ggccc  a
     ga    a    !!!!!  a
    t  tctg     ccggg  c
   g   +!!+     c    tt
   g   ggat     a
    tta    a    g
            t-aa
            t-a
            c-g
            g-c
            g-c
           c   c
           t   a
            ctc
 
 
 
    tRNA-Glu(ctc)
    73 bases, %GC = 56.2
    Sequence c[67740,67812]
 

 
9.
 
 
 
               g
             a c
             c-g
             c-g
             c-g
             g+t
             g+t
             c-g     cg
            t   caccc  a
     ga    a    !!! !  g
    t  ctcg     gtgag  c
   c   !!!!     c    tt
   g   gagc     t
    gta         g
            g+tg
            t+g
            c-g
            a-t
            g-c
            a-t
           c   a
           t   a
            ctt
 
 
    tRNA-Lys(ctt)
    73 bases, %GC = 60.3
    Sequence c[71942,72014]
 

 
10.
 
 
 
               a
             g-c
             c-g
             a-t
             t-a
             g-c
             t+g
             g-c     ta
            t   cactc  a
    cgag   g    !!!!!  a
   g    ccg     gtgag  c
   g    !!!     c    tt
   t    ggc      g
    ccaa       g-c
            g+t g-c
            c-g  g-c
            t-a   a-t
            a-t   g   a
            g-c     aa
            a-t
           c   t
           t   g
            caa
 
 
    tRNA-Leu(caa)
    84 bases, %GC = 56.0
    Sequence [85355,85438]
 

 
11.
 
 
 
               g
             g-c
             c-g
             c-g
             c-g
             g+t
             g+t
             c-g     cg
            t   caccc  a
     ga    a    !!!!!  g
    t  ctcg     gtggg  c
   c   !!!!     c    tt
   g   gagc     t
    gta         g
            g+tg
            t+g
            c-g
            a-t
            g-c
            a-t
           c   a
           t   a
            ctt
 
 
    tRNA-Lys(ctt)
    73 bases, %GC = 63.0
    Sequence [98352,98424]
 

 
12.
 
 
 
               a
             t-a
             c-g
             c-g
             g-c
             c-g
             a-t
             t-a     cg
            t   ggccc  a
     ga    a    !!  !  a
    t  tctg     cccag  c
   g   !!!:     a    tt
   g   agaa    g
    tta    t   a
            t-a
            t-a
            c-g
            g-c
            g-c
           c   c
           t   a
            ctc
 
 
 
    tRNA-Glu(ctc)
    71 bases, %GC = 52.1
    Sequence c[98464,98534]
 


tRNA anticodon frequency
AAA Phe       AGA Ser       ATA Tyr       ACA Cys       
GAA Phe       GGA Ser       GTA Tyr       GCA Cys       
TAA Leu       TGA Ser       TTA Stop      TCA SeC       
CAA Leu  2    CGA Ser       CTA Pyl       CCA Trp       

AAG Leu       AGG Pro       ATG His       ACG Arg       
GAG Leu       GGG Pro       GTG His       GCG Arg       
TAG Leu       TGG Pro       TTG Gln       TCG Arg       
CAG Leu       CGG Pro       CTG Gln       CCG Arg       

AAT Ile       AGT Thr  2    ATT Asn       ACT Ser       
GAT Ile       GGT Thr       GTT Asn       GCT Ser       
TAT Ile       TGT Thr       TTT Lys       TCT Arg       
CAT Met       CGT Thr       CTT Lys  4    CCT Arg       

AAC Val       AGC Ala       ATC Asp       ACC Gly       
GAC Val       GGC Ala       GTC Asp       GCC Gly       
TAC Val       TGC Ala       TTC Glu       TCC Gly       
CAC Val       CGC Ala       CTC Glu  4    CCC Gly       

tRNA codon frequency
TTT Phe       TCT Ser       TAT Tyr       TGT Cys       
TTC Phe       TCC Ser       TAC Tyr       TGC Cys       
TTA Leu       TCA Ser       TAA Stop      TGA SeC       
TTG Leu  2    TCG Ser       TAG Pyl       TGG Trp       

CTT Leu       CCT Pro       CAT His       CGT Arg       
CTC Leu       CCC Pro       CAC His       CGC Arg       
CTA Leu       CCA Pro       CAA Gln       CGA Arg       
CTG Leu       CCG Pro       CAG Gln       CGG Arg       

ATT Ile       ACT Thr  2    AAT Asn       AGT Ser       
ATC Ile       ACC Thr       AAC Asn       AGC Ser       
ATA Ile       ACA Thr       AAA Lys       AGA Arg       
ATG Met       ACG Thr       AAG Lys  4    AGG Arg       

GTT Val       GCT Ala       GAT Asp       GGT Gly       
GTC Val       GCC Ala       GAC Asp       GGC Gly       
GTA Val       GCA Ala       GAA Glu       GGA Gly       
GTG Val       GCG Ala       GAG Glu  4    GGG Gly       

Number of tRNA genes = 12
tRNA GC range = 50.0% to 63.0%
Number of tmRNA genes = 0


001605F LN:i:111208 RC:i:185 XC:f:0.982063
111208 nucleotides in sequence
Mean G+C content = 44.0%

Nothing found in 001605F LN:i:111208 RC:i:185 XC:f:0.982063


001606F LN:i:107531 RC:i:115 XC:f:0.828704
107531 nucleotides in sequence
Mean G+C content = 22.4%
 
1.
 
 
 
               a
             g-c
             c-g
             t-a
             c-g
             t-a
             t-a
             a-t     ta
            t   gactc  a
     aa    g    !!!!!  g
    t  tgtg     ctgag  c
   g   +!!!     t    tt
   g   gcac    a
    cga        g
            c t
            t-a
            t-a
            g-c
            g-c
            a-t
           c   a
           t   a
            cta
 
 
    tRNA-Pyl(cta)
    72 bases, %GC = 44.4
    Sequence c[49911,49982]
 

 
2.
 
 
 
               a
             g-c
             c-g
             t-a
             c-g
             t-a
             t-a
             a-t     ta
            t   gactc  a
     aa    g    !!!!!  g
    t  tgtg     ctgag  c
   g   +!!!     t    tt
   g   gcac    a
    cga        g
            c t
            t-a
            t-a
            g-c
            g-c
            a-t
           c   a
           t   a
            cta
 
 
    tRNA-Pyl(cta)
    72 bases, %GC = 44.4
    Sequence [53289,53360]
 

 
3.
 
 
 
               g
             g-c
             c-g
             c-g
             g-c
             g+t
             t+g
             t-a     tg
            t   ttccc  a
     ga    a    !!!!!  a
    t  ctcg     aaggg  c
   c   !!!!     c    tt
   g   gagc     t
    gta         g
            g+tg
            c-g
            c-g
            a-t
            g-c
            c-g
           c   a
           t   a
            ttt
 
 
    tRNA-Lys(ttt)
    73 bases, %GC = 57.5
    Sequence c[65437,65509]
 

 
4.
 
 
 
               a
             g-c
             g-c
             g+t
             g-c
             a-t
             a-t
             c-g     at
            t   tgccc  a
     aa    a    !!!!!  g
    a  ctcg     acggg  c
   t   !!!!    a     at
   g   gagc     c
    gta    g     g
            c-gag
            t-a
            c-g
            g-c
            c-g
           t   t
           t   a
            tgc
 
 
 
    tRNA-Ala(tgc)
    73 bases, %GC = 56.2
    Sequence c[80313,80385]
 


tRNA anticodon frequency
AAA Phe       AGA Ser       ATA Tyr       ACA Cys       
GAA Phe       GGA Ser       GTA Tyr       GCA Cys       
TAA Leu       TGA Ser       TTA Stop      TCA SeC       
CAA Leu       CGA Ser       CTA Pyl  2    CCA Trp       

AAG Leu       AGG Pro       ATG His       ACG Arg       
GAG Leu       GGG Pro       GTG His       GCG Arg       
TAG Leu       TGG Pro       TTG Gln       TCG Arg       
CAG Leu       CGG Pro       CTG Gln       CCG Arg       

AAT Ile       AGT Thr       ATT Asn       ACT Ser       
GAT Ile       GGT Thr       GTT Asn       GCT Ser       
TAT Ile       TGT Thr       TTT Lys  1    TCT Arg       
CAT Met       CGT Thr       CTT Lys       CCT Arg       

AAC Val       AGC Ala       ATC Asp       ACC Gly       
GAC Val       GGC Ala       GTC Asp       GCC Gly       
TAC Val       TGC Ala  1    TTC Glu       TCC Gly       
CAC Val       CGC Ala       CTC Glu       CCC Gly       

tRNA codon frequency
TTT Phe       TCT Ser       TAT Tyr       TGT Cys       
TTC Phe       TCC Ser       TAC Tyr       TGC Cys       
TTA Leu       TCA Ser       TAA Stop      TGA SeC       
TTG Leu       TCG Ser       TAG Pyl  2    TGG Trp       

CTT Leu       CCT Pro       CAT His       CGT Arg       
CTC Leu       CCC Pro       CAC His       CGC Arg       
CTA Leu       CCA Pro       CAA Gln       CGA Arg       
CTG Leu       CCG Pro       CAG Gln       CGG Arg       

ATT Ile       ACT Thr       AAT Asn       AGT Ser       
ATC Ile       ACC Thr       AAC Asn       AGC Ser       
ATA Ile       ACA Thr       AAA Lys  1    AGA Arg       
ATG Met       ACG Thr       AAG Lys       AGG Arg       

GTT Val       GCT Ala       GAT Asp       GGT Gly       
GTC Val       GCC Ala       GAC Asp       GGC Gly       
GTA Val       GCA Ala  1    GAA Glu       GGA Gly       
GTG Val       GCG Ala       GAG Glu       GGG Gly       

Number of tRNA genes = 4
tRNA GC range = 44.4% to 57.5%
Number of tmRNA genes = 0


001607F LN:i:102608 RC:i:60 XC:f:0.995146
102608 nucleotides in sequence
Mean G+C content = 22.5%

Nothing found in 001607F LN:i:102608 RC:i:60 XC:f:0.995146


001608F LN:i:87231 RC:i:67 XC:f:0.914286
87231 nucleotides in sequence
Mean G+C content = 24.9%
 
1.
 
 
 
               g
             a-t
             g-c
             c-g
             c-g
             t-a
             t-a
             g-c     ta
            t   caccc  a
     aa    g    !!!!!  g
    c  cgcg     gtggg  c
   g   !!!+    t     tt
   g   gcgt     t
    tta    a     g
            t-agg
            c-g
            a-t
            g-c
            c-g
           c   a
           t   a
            tct
 
 
 
    tRNA-Arg(tct)
    73 bases, %GC = 56.2
    Sequence c[17627,17699]
 

 
2.
 
 
 
               g
             a-t
             g-c
             c-g
             t+g
             t-a
             t-a
             g-c     ta
            t   caccc  a
     aa    g    !!!!!  g
    c  cgcg     gtggg  c
   g   !!!+    t     tt
   g   gcgt     t
    tta    a     g
            t-agg
            c-g
            a-t
            g-c
            c-g
           c   a
           t   a
            tct
 
 
 
    tRNA-Arg(tct)
    73 bases, %GC = 54.8
    Sequence c[45887,45959]
 

 
3.
 
 
 
               g
             a-t
             g-c
             c-g
             c-g
             t-a
             t-a
             g-c     ta
            t   caccc  a
     aa    g    !!!!!  g
    c  cgcg     gtggg  c
   g   !!!+    t     tt
   g   gcgt     t
    tta    a     g
            t-agg
            c-g
            a-t
            g-c
            c-g
           c   a
           t   a
            tct
 
 
 
    tRNA-Arg(tct)
    73 bases, %GC = 56.2
    Sequence c[73044,73116]
 


Number of tRNA genes = 3
tRNA GC range = 54.8% to 56.2%
Number of tmRNA genes = 0


001609F LN:i:87129 RC:i:108 XC:f:0.982857
87129 nucleotides in sequence
Mean G+C content = 22.3%

Nothing found in 001609F LN:i:87129 RC:i:108 XC:f:0.982857


001610F LN:i:101560 RC:i:104 XC:f:0.960784
101560 nucleotides in sequence
Mean G+C content = 21.1%

Nothing found in 001610F LN:i:101560 RC:i:104 XC:f:0.960784


001611F LN:i:91646 RC:i:92 XC:f:1.000000
91646 nucleotides in sequence
Mean G+C content = 25.5%

Nothing found in 001611F LN:i:91646 RC:i:92 XC:f:1.000000


001612F LN:i:100415 RC:i:123 XC:f:0.830846
100415 nucleotides in sequence
Mean G+C content = 23.7%

Nothing found in 001612F LN:i:100415 RC:i:123 XC:f:0.830846


001613F LN:i:108080 RC:i:152 XC:f:0.917051
108080 nucleotides in sequence
Mean G+C content = 24.1%

Nothing found in 001613F LN:i:108080 RC:i:152 XC:f:0.917051


001614F LN:i:102153 RC:i:96 XC:f:0.980488
102153 nucleotides in sequence
Mean G+C content = 23.2%
 
1.
 
 
                c
               a
             g-c
             c-g
             g-c
             c-g
             t-a
             g+t
             a a     tg
            t   ggccc  a
     ga    a    !!!!   g
    t  tctg     ccgga  c
   g   +!!+     c    tt
   g   ggat    a
    tta        g
            a-t
            a-t
            c-g
            t-a
            g-c
            c-g
           c   a
           t   a
            tcc
 
 
    tRNA-Gly(tcc)
    73 bases, %GC = 54.8
    Sequence c[30449,30521]
 


Number of tmRNA genes = 0


001615F LN:i:103551 RC:i:148 XC:f:1.000000
103551 nucleotides in sequence
Mean G+C content = 24.7%
 
1.
 
 
 
               a
             g-c
             c-g
             c-g
             g-c
             a-t
             a-t
             a-t     ct
            t   gggcc  a
     ga    a    !!!!!  a
    t  ctcg     cccgg  c
   t   !!!!    c     tt
   g   gagc     t
    gga    g     g
            t-aag
            t-a
            a-t
            g-c
            a-t
           c   a
           t   g
            gaa
 
 
 
    tRNA-Phe(gaa)
    73 bases, %GC = 53.4
    Sequence [15546,15618]
 

 
2.
 
 
 
               a
             g-c
             c-g
             c-g
             g-c
             a-t
             a-t
             a-t     ct
            t   gggcc  a
     ga    a    !!!!!  a
    t  ctcg     cccgg  c
   t   !!!!    c     tt
   g   gagc     t
    gga    g     g
            t-aag
            t-a
            a-t
            g-c
            a-t
           c   a
           t   g
            gaa
 
 
 
    tRNA-Phe(gaa)
    73 bases, %GC = 53.4
    Sequence [20665,20737]
 


Number of tRNA genes = 2
tRNA GC range = 53.4% to 53.4%
Number of tmRNA genes = 0


001616F LN:i:112954 RC:i:134 XC:f:0.889381
112954 nucleotides in sequence
Mean G+C content = 25.1%
 
1.
 
 
                c
               a
             g-c
             c-g
             g-c
             c-g
             t-a
             a-t
             t-a     tg
            t   ggccc  a
     ga    a    !!!!!  g
    t  tctg     ccggg  c
   g   +!!+     c    tt
   g   ggat    a
    tta        g
            a-t
            a-t
            c-g
            t-a
            g-c
            c-g
           c   a
           t   a
            tcc
 
 
    tRNA-Gly(tcc)
    73 bases, %GC = 54.8
    Sequence c[110118,110190]
 


Number of tmRNA genes = 0


001617F LN:i:108853 RC:i:29 XC:f:0.500000
108853 nucleotides in sequence
Mean G+C content = 25.5%

Nothing found in 001617F LN:i:108853 RC:i:29 XC:f:0.500000


001618F LN:i:112634 RC:i:152 XC:f:0.791111
112634 nucleotides in sequence
Mean G+C content = 21.4%

Nothing found in 001618F LN:i:112634 RC:i:152 XC:f:0.791111


001619F LN:i:92626 RC:i:240 XC:f:1.000000
92626 nucleotides in sequence
Mean G+C content = 27.2%

Nothing found in 001619F LN:i:92626 RC:i:240 XC:f:1.000000


001620F LN:i:102358 RC:i:152 XC:f:0.902439
102358 nucleotides in sequence
Mean G+C content = 23.5%
 
1.
 
 
 
               a
             c-g
             c-g
             g-c
             g-c
             c-g
             a-t
             a-t     ct
            t   gagcc  a
     ga    a    !!!!!  a
    c  ctcg     ctcgg  c
   t   !!!!      c   tt
   g   gagc       t
    gaa    a       g
            t+gt    g
            g.a g    g
            a-t  g   a
            g-c   a   c
            a a    a  t
           c   a    a c
           t   g     t
            gta
 
 
 
    tRNA-Tyr(gta)
    84 bases, %GC = 53.6
    Sequence [21650,21733]
 


Number of tmRNA genes = 0


001621F LN:i:100682 RC:i:200 XC:f:1.000000
100682 nucleotides in sequence
Mean G+C content = 24.8%

Nothing found in 001621F LN:i:100682 RC:i:200 XC:f:1.000000


001622F LN:i:107363 RC:i:0 XC:f:0.000000
107363 nucleotides in sequence
Mean G+C content = 28.5%

Nothing found in 001622F LN:i:107363 RC:i:0 XC:f:0.000000


001623F LN:i:99875 RC:i:322 XC:f:0.965174
99875 nucleotides in sequence
Mean G+C content = 24.7%
 
1.
 
 
 
               a
             g-c
             c-g
             a-t
             t-a
             g-c
             t+g
             g-c     ta
            t   cactc  a
    cgag   g    !!!!!  a
   g    ccg     gtgag  c
   g    !!!     c    tt
   t    ggc      g
    ccaa       g-c
            g+t g-c
            c-g  g-c
            t-a   a-t
            a-t   g   a
            g-c     aa
            a-t
           c   t
           t   g
            caa
 
 
    tRNA-Leu(caa)
    84 bases, %GC = 56.0
    Sequence c[21433,21516]
 

 
2.
 
 
 
               a
             g-c
             c-g
             a-t
             t-a
             g-c
             t+g
             g-c     ta
            t   cactc  a
    cgag   g    !!!!!  a
   g    ccg     gtgag  c
   g    !!!     c    tt
   t    ggc      g
    ccaa       g-c
            g+t g-c
            c-g  g-c
            t-a   a-t
            a-t   g   a
            g-c     aa
            a-t
           c   t
           t   g
            caa
 
 
    tRNA-Leu(caa)
    84 bases, %GC = 56.0
    Sequence c[53744,53827]
 


Number of tRNA genes = 2
tRNA GC range = 56.0% to 56.0%
Number of tmRNA genes = 0


001624F LN:i:111367 RC:i:216 XC:f:0.861607
111367 nucleotides in sequence
Mean G+C content = 22.5%

Nothing found in 001624F LN:i:111367 RC:i:216 XC:f:0.861607


001625F LN:i:96553 RC:i:58 XC:f:0.912371
96553 nucleotides in sequence
Mean G+C content = 44.7%

Nothing found in 001625F LN:i:96553 RC:i:58 XC:f:0.912371


001626F LN:i:79357 RC:i:65 XC:f:0.540881
79357 nucleotides in sequence
Mean G+C content = 21.3%

Nothing found in 001626F LN:i:79357 RC:i:65 XC:f:0.540881


001627F LN:i:109877 RC:i:64 XC:f:0.809091
109877 nucleotides in sequence
Mean G+C content = 22.1%

Nothing found in 001627F LN:i:109877 RC:i:64 XC:f:0.809091


001628F LN:i:98442 RC:i:149 XC:f:0.888889
98442 nucleotides in sequence
Mean G+C content = 24.5%

Nothing found in 001628F LN:i:98442 RC:i:149 XC:f:0.888889


001629F LN:i:99974 RC:i:79 XC:f:0.835000
99974 nucleotides in sequence
Mean G+C content = 22.8%
 
1.
 
 
 
               g
             a-t
             g-c
             c-g
             c-g
             t-a
             t-a
             g-c     ta
            t   caccc  a
     aa    g    !!!!!  g
    c  cgcg     gtggg  c
   g   !!!+    t     tt
   g   gcgt     t
    tta    a     g
            t-agg
            c-g
            a-t
            g-c
            c-g
           c   a
           t   a
            tct
 
 
 
    tRNA-Arg(tct)
    73 bases, %GC = 56.2
    Sequence c[62737,62809]
 


Number of tmRNA genes = 0


001630F LN:i:104698 RC:i:67 XC:f:0.785714
104698 nucleotides in sequence
Mean G+C content = 24.9%
 
1.
 
 
 
               g
             g-c
             c-g
             c-g
             c-g
             g+t
             g+t
             c-g     cg
            t   aaccc  a
     ga    a    :!!!!  g
    t  ctcg     gtggg  c
   c   !!!!     c    tt
   g   gagc     t
    gta         g
            g+tg
            t+g
            c-g
            a-t
            g-c
            a-t
           c   a
           t   a
            ctt
 
 
    tRNA-Lys(ctt)
    73 bases, %GC = 61.6
    Sequence [51165,51237]
 


Number of tmRNA genes = 0


001631F LN:i:90124 RC:i:110 XC:f:0.823204
90124 nucleotides in sequence
Mean G+C content = 24.1%
 
1.
 
 
                c
               a
             g-c
             c-g
             g-c
             c-g
             t-a
             a-t
             t-a     tg
            t   ggccc  a
     ga    a    !!!!!  g
    t  tctg     ccggg  c
   g   +!!+     c    tt
   g   ggat    a
    tta        g
            a-t
            a-t
            c-g
            t-a
            g-c
            c-g
           c   a
           t   a
            tcc
 
 
    tRNA-Gly(tcc)
    73 bases, %GC = 54.8
    Sequence c[76663,76735]
 

 
2.
 
 
 
               t
             a-t
             g-c
             g-c
             c-g
             t-a
             g+t
             c-g
             t-a     ct
            t   ctccc  a
     ga    a    !!!!!  g
    t  tacg     gaggg  c
    g  +!!!    c     tt
    g  gtgc     t
     ta    g     g
            t-aag
            t-a
            t-a
            g-c
            a-t
           t   a
           t   a
            tgt
 
 
    tRNA-Thr(tgt)
    74 bases, %GC = 47.3
    Sequence c[76906,76979]
 

 
3.
 
 
                c
               a
             g-c
             c-g
             g-c
             c-g
             t-a
             a-t
             t-a     tg
            t   ggccc  a
     ga    a    !!!!!  g
    t  tctg     ccggg  c
   g   +!!+     c    tt
   g   ggat    a
    tta        g
            a-t
            a-t
            c-g
            t-a
            g-c
            c-g
           c   a
           t   a
            tcc
 
 
    tRNA-Gly(tcc)
    73 bases, %GC = 54.8
    Sequence c[77700,77772]
 


Number of tRNA genes = 3
tRNA GC range = 47.3% to 54.8%
Number of tmRNA genes = 0


001632F LN:i:109186 RC:i:48 XC:f:0.884793
109186 nucleotides in sequence
Mean G+C content = 25.2%

Nothing found in 001632F LN:i:109186 RC:i:48 XC:f:0.884793


001633F LN:i:97704 RC:i:48 XC:f:1.000000
97704 nucleotides in sequence
Mean G+C content = 27.8%

Nothing found in 001633F LN:i:97704 RC:i:48 XC:f:1.000000


001634F LN:i:97037 RC:i:62 XC:f:0.707692
97037 nucleotides in sequence
Mean G+C content = 43.3%

Nothing found in 001634F LN:i:97037 RC:i:62 XC:f:0.707692


001635F LN:i:98419 RC:i:126 XC:f:0.919192
98419 nucleotides in sequence
Mean G+C content = 23.5%
 
1.
 
 
 
               a
             g-c
             g-c
             t-a
             c-g
             g+t
             c-g
             a-t     ag
            t   cactc  a
    cga    a    !!!!!  g
   t   ctcg     gtgag  c
   g   !!!!    c     tt
   g   gagc     t
    tta    g     g
            c-gag
            t-a
            g-c
            t+g
            g-c
           c   a
           t   a
            aat
 
 
 
    tRNA-Ile(aat)
    74 bases, %GC = 54.1
    Sequence [35243,35316]
 

 
2.
 
 
 
               a
             g-c
             g.g
             t-a
             c-g
             g+t
             c-g
             a-t     ag
            t   cactc  a
    cga    a    !!!!!  g
   t   ctcg     gtgag  c
   g   !!!!    c     tt
   g   gagc     t
    tta    g     g
            c-gag
            t-a
            g-c
            t+g
            g-c
           c   a
           t   a
            aat
 
 
 
    tRNA-Ile(aat)
    74 bases, %GC = 54.1
    Sequence [55991,56064]
 

 
3.
 
 
 
               g
             a-t
             g-c
             c-g
             c-g
             t-a
             t-a
             g-c     ta
            t   caccc  a
     aa    g    !!!!!  g
    c  cgcg     gtggg  c
   g   !!!+    t     tt
   g   gcgt     t
    tta    a     g
            t-agg
            c-g
            a-t
            g-c
            c-g
           c   a
           t   a
            tct
 
 
 
    tRNA-Arg(tct)
    73 bases, %GC = 56.2
    Sequence [59614,59686]
 

 
4.
 
 
 
               g
             g-c
             a-t
             c-g
             a-t
             c-g
             t+g
             t-a     ca
            t   cactc  a
    tgag   g    !!!!!  a
    g   ccg     gtgag  c
    g   !!!     c    tt
    t   ggc      g
     taa       g-c
            g+t g-c
            a-t  g-c
            t-a  a   t
            g-c    att
            g-c
            c-g
           c   a
           t   a
            gct
 
 
    tRNA-Ser(gct)
    82 bases, %GC = 54.9
    Sequence [65132,65213]
 

 
5.
 
 
 
               g
             a-t
             g-c
             c-g
             c-g
             t-a
             t-a
             g-c     ta
            t   caccc  a
     aa    g    !!!!!  g
    c  cgcg     gtggg  c
   g   !!!+    t     tt
   g   gcgt     t
    tta    a     g
            t-agg
            c-g
            a-t
            g-c
            c-g
           c   a
           t   a
            tct
 
 
 
    tRNA-Arg(tct)
    73 bases, %GC = 56.2
    Sequence c[75704,75776]
 

 
6.
 
 
 
               a
             g-c
             g.g
             t-a
             c-g
             g+t
             c-g
             a-t     ag
            t   cactc  a
    cga    a    !!!!!  g
   t   ctcg     gtgag  c
   g   !!!!    c     tt
   g   gagc     t
    tta    g     g
            c-gag
            t-a
            g-c
            t+g
            g-c
           c   a
           t   a
            aat
 
 
 
    tRNA-Ile(aat)
    74 bases, %GC = 54.1
    Sequence c[79337,79410]
 

 
7.
 
 
 
               a
             c-g
             c-g
             g-c
             g-c
             c-g
             a-t
             a-t     ct
            t   gagcc  a
     ga    a    !!!!!  a
    c  ctcg     ctcgg  c
   t   !!!!      c   tt
   g   gagc       t
    gaa    a       g
            t+gt    g
            g-c g    g
            a-t  g   a
            g+t   a   c
            a a    a  t
           c   a    a c
           t   g     t
            gta
 
 
 
    tRNA-Tyr(gta)
    84 bases, %GC = 53.6
    Sequence [88095,88178]
 


tRNA anticodon frequency
AAA Phe       AGA Ser       ATA Tyr       ACA Cys       
GAA Phe       GGA Ser       GTA Tyr  1    GCA Cys       
TAA Leu       TGA Ser       TTA Stop      TCA SeC       
CAA Leu       CGA Ser       CTA Pyl       CCA Trp       

AAG Leu       AGG Pro       ATG His       ACG Arg       
GAG Leu       GGG Pro       GTG His       GCG Arg       
TAG Leu       TGG Pro       TTG Gln       TCG Arg       
CAG Leu       CGG Pro       CTG Gln       CCG Arg       

AAT Ile  3    AGT Thr       ATT Asn       ACT Ser       
GAT Ile       GGT Thr       GTT Asn       GCT Ser  1    
TAT Ile       TGT Thr       TTT Lys       TCT Arg  2    
CAT Met       CGT Thr       CTT Lys       CCT Arg       

AAC Val       AGC Ala       ATC Asp       ACC Gly       
GAC Val       GGC Ala       GTC Asp       GCC Gly       
TAC Val       TGC Ala       TTC Glu       TCC Gly       
CAC Val       CGC Ala       CTC Glu       CCC Gly       

tRNA codon frequency
TTT Phe       TCT Ser       TAT Tyr       TGT Cys       
TTC Phe       TCC Ser       TAC Tyr  1    TGC Cys       
TTA Leu       TCA Ser       TAA Stop      TGA SeC       
TTG Leu       TCG Ser       TAG Pyl       TGG Trp       

CTT Leu       CCT Pro       CAT His       CGT Arg       
CTC Leu       CCC Pro       CAC His       CGC Arg       
CTA Leu       CCA Pro       CAA Gln       CGA Arg       
CTG Leu       CCG Pro       CAG Gln       CGG Arg       

ATT Ile  3    ACT Thr       AAT Asn       AGT Ser       
ATC Ile       ACC Thr       AAC Asn       AGC Ser  1    
ATA Ile       ACA Thr       AAA Lys       AGA Arg  2    
ATG Met       ACG Thr       AAG Lys       AGG Arg       

GTT Val       GCT Ala       GAT Asp       GGT Gly       
GTC Val       GCC Ala       GAC Asp       GGC Gly       
GTA Val       GCA Ala       GAA Glu       GGA Gly       
GTG Val       GCG Ala       GAG Glu       GGG Gly       

Number of tRNA genes = 7
tRNA GC range = 53.6% to 56.2%
Number of tmRNA genes = 0


001636F LN:i:100582 RC:i:99 XC:f:0.865672
100582 nucleotides in sequence
Mean G+C content = 28.0%

Nothing found in 001636F LN:i:100582 RC:i:99 XC:f:0.865672


001637F LN:i:109681 RC:i:253 XC:f:0.959091
109681 nucleotides in sequence
Mean G+C content = 22.5%

Nothing found in 001637F LN:i:109681 RC:i:253 XC:f:0.959091


001638F LN:i:103861 RC:i:120 XC:f:0.769231
103861 nucleotides in sequence
Mean G+C content = 23.4%

Nothing found in 001638F LN:i:103861 RC:i:120 XC:f:0.769231


001639F LN:i:108264 RC:i:92 XC:f:0.764977
108264 nucleotides in sequence
Mean G+C content = 26.6%
 
1.
 
 
                c
               t
             g-c
             g-c
             c-g
             t-a
             g+t
             c-g
             t-a     ct
            t   ctccc  a
     ga    a    !!!!!  a
    t  tacg     gaggg  c
    g  :!!!    c     tt
    g  ttgc     t
     ta    g     g
            t-aag
            t-a
            t-a
            g-c
            a-t
           t   a
           t   a
            cgt
 
 
 
    tRNA-Thr(cgt)
    73 bases, %GC = 47.9
    Sequence [62493,62565]
 


Number of tmRNA genes = 0


001640F LN:i:99389 RC:i:74 XC:f:0.989950
99389 nucleotides in sequence
Mean G+C content = 44.9%

Nothing found in 001640F LN:i:99389 RC:i:74 XC:f:0.989950


001641F LN:i:102527 RC:i:114 XC:f:0.898058
102527 nucleotides in sequence
Mean G+C content = 22.2%

Nothing found in 001641F LN:i:102527 RC:i:114 XC:f:0.898058


001642F LN:i:107937 RC:i:77 XC:f:0.857143
107937 nucleotides in sequence
Mean G+C content = 21.7%
 
1.
 
 
 
               a
             g-c
             g-c
             g+t
             g-c
             a-t
             t.t
             c-g     at
            t   aaccc  a
     aa    a    !!!!!  g
    a  cttg     ttggg  c
   t   !!+!    a     at
   g   gagc     c
    gta    g     a
            c-gag
            t-a
            c-g
            g-c
            c-g
           t   t
           t   a
            agc
 
 
 
    tRNA-Ala(agc)
    73 bases, %GC = 50.7
    Sequence [65507,65579]
 


Number of tmRNA genes = 0


001643F LN:i:106832 RC:i:138 XC:f:0.808411
106832 nucleotides in sequence
Mean G+C content = 25.0%

Nothing found in 001643F LN:i:106832 RC:i:138 XC:f:0.808411


001644F LN:i:101201 RC:i:199 XC:f:0.950739
101201 nucleotides in sequence
Mean G+C content = 18.8%

Nothing found in 001644F LN:i:101201 RC:i:199 XC:f:0.950739


001645F LN:i:106243 RC:i:116 XC:f:0.981308
106243 nucleotides in sequence
Mean G+C content = 32.4%

Nothing found in 001645F LN:i:106243 RC:i:116 XC:f:0.981308


001646F LN:i:103595 RC:i:245 XC:f:0.971154
103595 nucleotides in sequence
Mean G+C content = 22.7%

Nothing found in 001646F LN:i:103595 RC:i:245 XC:f:0.971154


001647F LN:i:106064 RC:i:108 XC:f:0.901408
106064 nucleotides in sequence
Mean G+C content = 25.7%
 
1.
 
 
 
               a
             t-a
             c-g
             c-g
             a-t
             c-g
             a-t
             t-a     tg
            t   ggccc  a
    cga    a    !!!!!  g
   a   tctg     ccggg  c
   g   +!!+     c    tt
   g   ggat     a
    tta    a    g
            t-aa
            t-a
            c-g
            g-c
            g-c
           c   c
           t   a
            ttc
 
 
 
    tRNA-Glu(ttc)
    73 bases, %GC = 52.1
    Sequence [15284,15356]
 

 
2.
 
 
 
               a
             g-c
             c-g
             a-t
             t-a
             g-c
             t+g
             g-c     ta
            t   cactc  a
    cgag   g    !!!!!  a
   g    ccg     gtgag  c
   g    !!!     c    tt
   t    ggc      g
    ccaa       g-c
            g+t g-c
            c-g  g-c
            t-a   a-t
            a-t   g   a
            g-c     aa
            a-t
           c   t
           t   g
            caa
 
 
    tRNA-Leu(caa)
    84 bases, %GC = 56.0
    Sequence c[19056,19139]
 

 
3.
 
 
 
               a
             g-c
             c-g
             a-t
             t-a
             g-c
             t+g
             g-c     ta
            t   cactc  a
    cgag   g    !!!!!  a
   g    ccg     gtgag  c
   g    !!!     c    tt
   t    ggc      g
    ccaa       g-c
            g+t g-c
            c-g  g-c
            t-a   a-t
            a-t   g   a
            g-c     aa
            a-t
           c   t
           t   g
            caa
 
 
    tRNA-Leu(caa)
    84 bases, %GC = 56.0
    Sequence c[50850,50933]
 

 
4.
 
 
 
               a
             g-c
             c-g
             a-t
             t-a
             g-c
             t+g
             g-c     ta
            t   cactc  a
    cgag   g    !!!!!  a
   g    ccg     gtgag  c
   g    !!!     c    tt
   t    ggc      g
    ccaa       g-c
            g+t g-c
            c-g  g-c
            t-a   a-t
            a-t   g   a
            g-c     aa
            a-t
           c   t
           t   g
            caa
 
 
    tRNA-Leu(caa)
    84 bases, %GC = 56.0
    Sequence [86976,87059]
 

 
5.
 
 
 
               a
             t-a
             c-g
             c-g
             a-t
             c-g
             a-t
             t-a     tg
            t   ggccc  a
    cga    a    !!!!!  g
   a   tctg     ccggg  c
   g   +!!+     c    tt
   g   ggat     a
    tta    a    g
            t-aa
            t-a
            c-g
            g-c
            g-c
           c   c
           t   a
            ttc
 
 
 
    tRNA-Glu(ttc)
    73 bases, %GC = 52.1
    Sequence c[90759,90831]
 


tRNA anticodon frequency
AAA Phe       AGA Ser       ATA Tyr       ACA Cys       
GAA Phe       GGA Ser       GTA Tyr       GCA Cys       
TAA Leu       TGA Ser       TTA Stop      TCA SeC       
CAA Leu  3    CGA Ser       CTA Pyl       CCA Trp       

AAG Leu       AGG Pro       ATG His       ACG Arg       
GAG Leu       GGG Pro       GTG His       GCG Arg       
TAG Leu       TGG Pro       TTG Gln       TCG Arg       
CAG Leu       CGG Pro       CTG Gln       CCG Arg       

AAT Ile       AGT Thr       ATT Asn       ACT Ser       
GAT Ile       GGT Thr       GTT Asn       GCT Ser       
TAT Ile       TGT Thr       TTT Lys       TCT Arg       
CAT Met       CGT Thr       CTT Lys       CCT Arg       

AAC Val       AGC Ala       ATC Asp       ACC Gly       
GAC Val       GGC Ala       GTC Asp       GCC Gly       
TAC Val       TGC Ala       TTC Glu  2    TCC Gly       
CAC Val       CGC Ala       CTC Glu       CCC Gly       

tRNA codon frequency
TTT Phe       TCT Ser       TAT Tyr       TGT Cys       
TTC Phe       TCC Ser       TAC Tyr       TGC Cys       
TTA Leu       TCA Ser       TAA Stop      TGA SeC       
TTG Leu  3    TCG Ser       TAG Pyl       TGG Trp       

CTT Leu       CCT Pro       CAT His       CGT Arg       
CTC Leu       CCC Pro       CAC His       CGC Arg       
CTA Leu       CCA Pro       CAA Gln       CGA Arg       
CTG Leu       CCG Pro       CAG Gln       CGG Arg       

ATT Ile       ACT Thr       AAT Asn       AGT Ser       
ATC Ile       ACC Thr       AAC Asn       AGC Ser       
ATA Ile       ACA Thr       AAA Lys       AGA Arg       
ATG Met       ACG Thr       AAG Lys       AGG Arg       

GTT Val       GCT Ala       GAT Asp       GGT Gly       
GTC Val       GCC Ala       GAC Asp       GGC Gly       
GTA Val       GCA Ala       GAA Glu  2    GGA Gly       
GTG Val       GCG Ala       GAG Glu       GGG Gly       

Number of tRNA genes = 5
tRNA GC range = 52.1% to 56.0%
Number of tmRNA genes = 0


001648F LN:i:111235 RC:i:22 XC:f:0.672646
111235 nucleotides in sequence
Mean G+C content = 43.9%

Nothing found in 001648F LN:i:111235 RC:i:22 XC:f:0.672646


001649F LN:i:100273 RC:i:104 XC:f:0.915423
100273 nucleotides in sequence
Mean G+C content = 40.8%

Nothing found in 001649F LN:i:100273 RC:i:104 XC:f:0.915423


001650F LN:i:99406 RC:i:106 XC:f:0.979695
99406 nucleotides in sequence
Mean G+C content = 24.9%

Nothing found in 001650F LN:i:99406 RC:i:106 XC:f:0.979695


001651F LN:i:98183 RC:i:59 XC:f:0.934010
98183 nucleotides in sequence
Mean G+C content = 24.1%

Nothing found in 001651F LN:i:98183 RC:i:59 XC:f:0.934010


001652F LN:i:98445 RC:i:165 XC:f:0.929293
98445 nucleotides in sequence
Mean G+C content = 23.1%
 
1.
 
 
 
               g
             g-c
             c-g
             c-g
             a.g
             g+t
             g+t
             t+g     cg
            t   cacct  a
     ga    a    !!!!+  t
    t  ctcg     gtggg  c
   c   !!!!     c    tt
   g   gagc     t
    gta         g
            g+tg
            t+g
            c-g
            a-t
            g-c
            a-t
           c   a
           t   a
            ctt
 
 
    tRNA-Lys(ctt)
    73 bases, %GC = 57.5
    Sequence c[5908,5980]
 

 
2.
 
 
 
               g
             g+t
             c-g
             c-g
             t+g
             g+t
             g+t
             c-g     cg
            t   caccc  a
     gg    a    !!!!!  a
    t  ctct     gtggg  c
   c   !!!:     c    tt
   g   gagt     t
    gta         a
            g+tg
            t+g
            c-g
            a-t
            g-c
            a-t
           c   a
           t   a
            ctt
 
 
    tRNA-Lys(ctt)
    73 bases, %GC = 56.2
    Sequence [47164,47236]
 

 
3.
 
 
 
               a
             g-c
             t-a
             c-g
             g-c
             g-c
             t-a
             g-c     tg
            t   gtctc  a
    gga    a    !+!!!  a
   t   tctg     cggag  c
   g   +!+!     c    tt
   g   gggc     a
    tta    a    a
            c-ga
            g-c
            a-t
            c-g
            g-c
           t   c
           t   g
            gtg
 
 
 
    tRNA-His(gtg)
    73 bases, %GC = 57.5
    Sequence c[60438,60510]
 


Number of tRNA genes = 3
tRNA GC range = 56.2% to 57.5%
Number of tmRNA genes = 0


001653F LN:i:97685 RC:i:66 XC:f:1.000000
97685 nucleotides in sequence
Mean G+C content = 26.8%

Nothing found in 001653F LN:i:97685 RC:i:66 XC:f:1.000000


001654F LN:i:104751 RC:i:162 XC:f:0.890476
104751 nucleotides in sequence
Mean G+C content = 23.6%
 
1.
 
 
                c
               a
             t-a
             c-g
             c-g
             g-c
             c-g
             a-t
             t-a     cg
            t   ggccc  a
     ga    a    !!!!!  a
    t  tctg     ccggg  c
   g   +!!+     c    tt
   g   ggat     a
    tca    a    g
            t-aa
            t-a
            c-g
            g-c
            g-c
           c   c
           t   a
            ctc
 
 
 
    tRNA-Glu(ctc)
    73 bases, %GC = 57.5
    Sequence [30220,30292]
 

 
2.
 
 
 
               g
             g-c
             c-g
             c-g
             c-g
             g+t
             g+t
             c-g     cg
            t   caccc  a
     ga    a    !! !!  g
    t  ctcg     gtagg  c
   c   !!!!     c    tt
   g   gagc     t
    gta         g
            g+tg
            t+g
            c-g
            a-t
            g-c
            a-t
           c   a
           t   a
            ctt
 
 
    tRNA-Lys(ctt)
    73 bases, %GC = 61.6
    Sequence c[30329,30401]
 

 
3.
 
 
 
               g
             g-c
             c-g
             c-g
             c-g
             g+t
             g+t
             c-g     cg
            t   caccc  a
     ga    a    !!!!!  g
    t  ctcg     gtggg  c
   c   !!!:     c    tt
   g   gaga     t
    gta         g
            g+tg
            t+g
            c-g
            a-t
            g-c
            a-t
           c   a
           t   a
            ctt
 
 
    tRNA-Lys(ctt)
    73 bases, %GC = 61.6
    Sequence [42397,42469]
 

 
4.
 
 
                c
               a
             t-a
             c-g
             c-g
             g-c
             c-g
             a-t
             t-a     cg
            t   ggccc  a
     ga    a    !!!!!  a
    t  tctg     ccggg  c
   g   +!!+     c    tt
   g   ggat     a
    tca    a    g
            t-aa
            t-a
            c-g
            g-c
            g-c
           c   c
           t   a
            ctc
 
 
 
    tRNA-Glu(ctc)
    73 bases, %GC = 57.5
    Sequence c[42506,42578]
 

 
5.
 
 
 
               g
             g-c
             c-g
             c-g
             g-c
             g+t
             t+g
             t-a     tg
            t   ttccc  a
     ga    a    !!!!!  a
    t  ctcg     aaggg  c
   c   !!!!     c    tt
   g   gagc     t
    gta         g
            g+tg
            c-g
            c-g
            a-t
            g-c
            c-g
           c   a
           t   a
            ttt
 
 
    tRNA-Lys(ttt)
    73 bases, %GC = 57.5
    Sequence c[84824,84896]
 


tRNA anticodon frequency
AAA Phe       AGA Ser       ATA Tyr       ACA Cys       
GAA Phe       GGA Ser       GTA Tyr       GCA Cys       
TAA Leu       TGA Ser       TTA Stop      TCA SeC       
CAA Leu       CGA Ser       CTA Pyl       CCA Trp       

AAG Leu       AGG Pro       ATG His       ACG Arg       
GAG Leu       GGG Pro       GTG His       GCG Arg       
TAG Leu       TGG Pro       TTG Gln       TCG Arg       
CAG Leu       CGG Pro       CTG Gln       CCG Arg       

AAT Ile       AGT Thr       ATT Asn       ACT Ser       
GAT Ile       GGT Thr       GTT Asn       GCT Ser       
TAT Ile       TGT Thr       TTT Lys  1    TCT Arg       
CAT Met       CGT Thr       CTT Lys  2    CCT Arg       

AAC Val       AGC Ala       ATC Asp       ACC Gly       
GAC Val       GGC Ala       GTC Asp       GCC Gly       
TAC Val       TGC Ala       TTC Glu       TCC Gly       
CAC Val       CGC Ala       CTC Glu  2    CCC Gly       

tRNA codon frequency
TTT Phe       TCT Ser       TAT Tyr       TGT Cys       
TTC Phe       TCC Ser       TAC Tyr       TGC Cys       
TTA Leu       TCA Ser       TAA Stop      TGA SeC       
TTG Leu       TCG Ser       TAG Pyl       TGG Trp       

CTT Leu       CCT Pro       CAT His       CGT Arg       
CTC Leu       CCC Pro       CAC His       CGC Arg       
CTA Leu       CCA Pro       CAA Gln       CGA Arg       
CTG Leu       CCG Pro       CAG Gln       CGG Arg       

ATT Ile       ACT Thr       AAT Asn       AGT Ser       
ATC Ile       ACC Thr       AAC Asn       AGC Ser       
ATA Ile       ACA Thr       AAA Lys  1    AGA Arg       
ATG Met       ACG Thr       AAG Lys  2    AGG Arg       

GTT Val       GCT Ala       GAT Asp       GGT Gly       
GTC Val       GCC Ala       GAC Asp       GGC Gly       
GTA Val       GCA Ala       GAA Glu       GGA Gly       
GTG Val       GCG Ala       GAG Glu  2    GGG Gly       

Number of tRNA genes = 5
tRNA GC range = 57.5% to 61.6%
Number of tmRNA genes = 0


001655F LN:i:98913 RC:i:89 XC:f:0.777778
98913 nucleotides in sequence
Mean G+C content = 26.0%
 
1.
 
 
                c
               t
             g-c
             g-c
             c-g
             t-a
             g+t
             c-g
             t-a     ct
            t   ctccc  a
     ga    a    !!!!!  a
    t  tacg     gaggg  c
    g  :!!!    c     tt
    g  ttgc     t
     ta    g     g
            t-aag
            t-a
            t-a
            g-c
            a-t
           t   a
           t   a
            cgt
 
 
 
    tRNA-Thr(cgt)
    73 bases, %GC = 47.9
    Sequence [15127,15199]
 

 
2.
 
 
                c
               t
             g-c
             g-c
             c-g
             t-a
             g+t
             c-g
             t-a     ct
            t   ctccc  a
     ga    a    !!!!!  a
    t  tacg     gaggg  c
    g  :!!!    c     tt
    g  ttgc     t
     ta    g     g
            t-aag
            t-a
            t-a
            g-c
            a-t
           t   a
           t   a
            cgt
 
 
 
    tRNA-Thr(cgt)
    73 bases, %GC = 47.9
    Sequence c[41265,41337]
 


Number of tRNA genes = 2
tRNA GC range = 47.9% to 47.9%
Number of tmRNA genes = 0


001656F LN:i:100974 RC:i:145 XC:f:0.891089
100974 nucleotides in sequence
Mean G+C content = 21.8%

Nothing found in 001656F LN:i:100974 RC:i:145 XC:f:0.891089


001657F LN:i:100528 RC:i:102 XC:f:0.706468
100528 nucleotides in sequence
Mean G+C content = 22.3%

Nothing found in 001657F LN:i:100528 RC:i:102 XC:f:0.706468


001658F LN:i:97847 RC:i:37 XC:f:0.989744
97847 nucleotides in sequence
Mean G+C content = 27.7%

Nothing found in 001658F LN:i:97847 RC:i:37 XC:f:0.989744


001659F LN:i:112206 RC:i:185 XC:f:0.880000
112206 nucleotides in sequence
Mean G+C content = 22.5%
 
1.
 
 
 
               a
             g-c
             c-g
             t-a
             c-g
             t-a
             t+g
             g-c     cc
            t   cgctc  a
     ga    a    !!!!!  g
    t  ttcg     gcgag  c
   g   !!!!    c     tt
   g   aagc     t
    tta    g     a
            c-gag
            t-a
            g-c
            g-c
            t+g
           c   a
           t   g
            tat
 
 
 
    tRNA-Ile(tat)
    73 bases, %GC = 54.8
    Sequence [915,987]
 

 
2.
 
 
 
               a
             g-c
             c-g
             t-a
             c-g
             t-a
             t+g
             g-c     cc
            t   cgctc  a
     ga    a    !!!!!  g
    t  ttcg     gcgag  c
   g   !!!!    c     tt
   g   aagc     t
    tta    g     a
            c-gag
            t-a
            g-c
            g-c
            t+g
           c   a
           t   g
            tat
 
 
 
    tRNA-Ile(tat)
    73 bases, %GC = 54.8
    Sequence [2654,2726]
 

 
3.
 
 
 
               a
             g-c
             c-g
             t-a
             c-g
             t-a
             t+g
             g-c     cc
            t   cgctc  a
     ga    a    !!!!!  g
    t  ttcg     gcgag  c
   g   !!!!    c     tt
   g   aagc     t
    tta    g     a
            c-gag
            t-a
            g-c
            g-c
            t+g
           c   a
           t   g
            tat
 
 
 
    tRNA-Ile(tat)
    73 bases, %GC = 54.8
    Sequence [4392,4464]
 

 
4.
 
 
 
               a
             g-c
             c-g
             t-a
             c-g
             t-a
             t+g
             g-c     cc
            t   cgctc  a
     ga    a    !!!!!  g
    t  ttcg     gcgag  c
   g   !!!!    c     tt
   g   aagc     t
    tta    g     a
            c-gag
            t-a
            g-c
            g-c
            t+g
           c   a
           t   g
            tat
 
 
 
    tRNA-Ile(tat)
    73 bases, %GC = 54.8
    Sequence [6129,6201]
 

 
5.
 
 
 
               a
             g-c
             c-g
             t-a
             c-g
             t-a
             t+g
             g-c     cc
            t   cgctc  a
     ga    a    !!!!!  g
    t  ttcg     gcgag  c
   g   !!!!    c     tt
   g   aagc     t
    tta    g     a
            c-gag
            t-a
            g-c
            g-c
            t+g
           c   a
           t   g
            tat
 
 
 
    tRNA-Ile(tat)
    73 bases, %GC = 54.8
    Sequence [7864,7936]
 

 
6.
 
 
 
               a
             g-c
             c-g
             t-a
             c-g
             t-a
             t+g
             g-c     cc
            t   cgctc  a
    tga    a    !!!!!  g
   g   ttcg     gcgag  c
   g   !!!!    c     tt
   t   aagc     t
    tta    g     a
            c-gag
            t-a
            g-c
            g-c
            t+g
           c   a
           t   g
            tat
 
 
 
    tRNA-Ile(tat)
    74 bases, %GC = 54.1
    Sequence [9605,9678]
 

 
7.
 
 
 
               a
             g-c
             c-g
             t-a
             c-g
             t-a
             t+g
             g-c     cc
            t   cgctc  a
     ga    a    !!!!!  g
    t  ttcg     gcgag  c
   g   !!!!    c     tt
   g   aagc     t
    tta    g     a
            c-gag
            t-a
            g-c
            g-c
            t+g
           c   a
           t   g
            tat
 
 
 
    tRNA-Ile(tat)
    73 bases, %GC = 54.8
    Sequence [11341,11413]
 

 
8.
 
 
 
               a
             g-c
             c-g
             t-a
             c-g
             t-a
             t+g
             g-c     cc
            t   cgctc  a
     ga    a    !!!!!  g
    t  ttcg     gcgag  c
   g   !!!!    c     tt
   g   aagc     t
    tta    g     a
            c-gag
            t-a
            g-c
            g-c
            t+g
           c   a
           t   g
            tat
 
 
 
    tRNA-Ile(tat)
    73 bases, %GC = 54.8
    Sequence [13079,13151]
 

 
9.
 
 
 
               a
             g-c
             c-g
             t-a
             c-g
             t-a
             t+g
             g-c     cc
            t   cgctc  a
     ga    a    !!!!!  g
    t  ttcg     gcgag  c
   g   !!!!    c     tt
   g   aagc     t
    tta    g     a
            c-gag
            t-a
            g-c
            g-c
            t+g
           c   a
           t   g
            tat
 
 
 
    tRNA-Ile(tat)
    73 bases, %GC = 54.8
    Sequence [14816,14888]
 

 
10.
 
 
 
               a
             g-c
             c-g
             t-a
             c-g
             t-a
             t+g
             g-c     cc
            t   cgctc  a
     ga    a    !!!!!  g
    t  ttcg     gcgag  c
   g   !!!!    c     tt
   g   aagc     t
    tta    g     a
            c-gag
            t-a
            g-c
            g-c
            t+g
           c   a
           t   g
            tat
 
 
 
    tRNA-Ile(tat)
    73 bases, %GC = 54.8
    Sequence [16552,16624]
 

 
11.
 
 
 
               a
             g-c
             c-g
             t-a
             c-g
             t-a
             t+g
             g-c     cc
            t   cgctc  a
     ga    a    !!!!!  g
    t  ttcg     gcgag  c
   g   !!!!    c     tt
   g   aagc     t
    tta    g     a
            c-gag
            t-a
            g-c
            g-c
            t+g
           c   a
           t   g
            tat
 
 
 
    tRNA-Ile(tat)
    73 bases, %GC = 54.8
    Sequence [18288,18360]
 

 
12.
 
 
 
               a
             g-c
             c-g
             t-a
             c-g
             t-a
             t+g
             g-c     cc
            t   cgctc  a
     ga    a    !!!!!  g
    t  ttcg     gcgag  c
   g   !!!!    c     tt
   g   aagc     t
    tta    g     a
            c-gag
            t-a
            g-c
            g-c
            t+g
           c   a
           t   g
            tat
 
 
 
    tRNA-Ile(tat)
    73 bases, %GC = 54.8
    Sequence [20019,20091]
 

 
13.
 
 
 
               a
             g-c
             c-g
             t-a
             c-g
             t-a
             t+g
             g-c     cc
            t   cgctc  a
     ga    a    !!!!!  g
    t  ttcg     gcgag  c
   g   !!!!    c     tt
   g   aagc     t
    tta    g     a
            c-gag
            t-a
            g-c
            g-c
            t+g
           c   a
           t   g
            tat
 
 
 
    tRNA-Ile(tat)
    73 bases, %GC = 54.8
    Sequence [21755,21827]
 

 
14.
 
 
 
               a
             g-c
             c-g
             t-a
             c-g
             t-a
             t+g
             g-c     cc
            t   cgctc  a
     ga    a    !!!!!  g
    t  ttcg     gcgag  c
   g   !!!!    c     tt
   g   aagc     t
    tta    g     a
            c-gag
            t-a
            g-c
            g-c
            t+g
           c   a
           t   g
            tat
 
 
 
    tRNA-Ile(tat)
    73 bases, %GC = 54.8
    Sequence [23486,23558]
 

 
15.
 
 
 
               a
             g-c
             c-g
             t-a
             c-g
             t-a
             t+g
             g-c     cc
            t   cgctc  a
     ga    a    !!!!!  g
    t  ttcg     gcgag  c
   g   !!!!    c     tt
   g   aagc     t
    tta    g     a
            c-gag
            t-a
            g-c
            g-c
            t+g
           c   a
           t   g
            tat
 
 
 
    tRNA-Ile(tat)
    73 bases, %GC = 54.8
    Sequence [25217,25289]
 

 
16.
 
 
 
               a
             g-c
             c-g
             t-a
             c-g
             t-a
             t+g
             g-c     cc
            t   cgctc  a
     ga    a    !!!!!  g
    t  ttcg     gcgag  c
   g   !!!!    c     tt
   g   aagc     t
    tta    g     a
            c-gag
            t-a
            g-c
            g-c
            t+g
           c   a
           t   g
            tat
 
 
 
    tRNA-Ile(tat)
    73 bases, %GC = 54.8
    Sequence [26953,27025]
 

 
17.
 
 
 
               a
             g+t
             c-g
             a-t
             g-c
             a-t
             c-g
             a-t     ct
            t   cgccc  a
     ga    g    !+!!!  g
    t  tctg     gtggg  c
   g   :!!!    c     tt
   g   tgac     c
    cta    g     g
            a-tag
            c-g
            t-a
            g-c
            c-g
           t   c
           c   a
            gac
 
 
 
    tRNA-Val(gac)
    73 bases, %GC = 58.9
    Sequence c[35103,35175]
 

 
18.
 
 
 
               a
             g+t
             c-g
             a-t
             g-c
             a-t
             c-g
             a-t     ct
            t   cgccc  a
     ga    g    !+!!!  g
    t  tctg     gtggg  c
   g   :!!!    c     tt
   g   tgac     t
    cta    g     g
            a-tag
            c-g
            t-a
            g-c
            c-g
           t   c
           c   a
            gac
 
 
 
    tRNA-Val(gac)
    73 bases, %GC = 57.5
    Sequence [42513,42585]
 

 
19.
 
 
 
               a
             g-c
             c-g
             t-a
             c-g
             t-a
             t+g
             g-c     cc
            t   cgctc  a
     ga    a    !!!!!  g
    t  ttcg     gcgag  c
   g   !!!!    c     tt
   g   aagc     t
    tta    g     a
            c-gag
            t-a
            g-c
            g-c
            t+g
           c   a
           t   g
            tat
 
 
 
    tRNA-Ile(tat)
    73 bases, %GC = 54.8
    Sequence c[75500,75572]
 

 
20.
 
 
 
               a
             g-c
             c-g
             t-a
             c-g
             t-a
             t+g
             g-c     cc
            t   cgctc  a
     ga    a    !!!!!  g
    t  ttcg     gcgag  c
   g   !!!!    c     tt
   g   aagc     t
    tta    g     a
            c-gag
            t-a
            g-c
            g-c
            t+g
           c   a
           t   g
            tat
 
 
 
    tRNA-Ile(tat)
    73 bases, %GC = 54.8
    Sequence c[83418,83490]
 

 
21.
 
 
 
               a
             g-c
             c-g
             t-a
             c-g
             t-a
             t+g
             g-c     cc
            t   cgctc  a
     ga    a    !!!!!  g
    t  ttcg     gcgag  c
   g   !!!!    c     tt
   g   aagc     t
    tta    g     a
            c-gag
            t-a
            g-c
            g-c
            t+g
           c   a
           t   g
            tat
 
 
 
    tRNA-Ile(tat)
    73 bases, %GC = 54.8
    Sequence c[85156,85228]
 

 
22.
 
 
 
               a
             g-c
             c-g
             t-a
             c-g
             t-a
             t+g
             g-c     cc
            t   cgctc  a
     ga    a    !!!!!  g
    t  ttcg     gcgag  c
   g   !!!!    c     tt
   g   aagc     t
    tta    g     a
            c-gag
            t-a
            g-c
            g-c
            t+g
           c   a
           t   g
            tat
 
 
 
    tRNA-Ile(tat)
    73 bases, %GC = 54.8
    Sequence c[86894,86966]
 

 
23.
 
 
 
               a
             g-c
             c-g
             t-a
             c-g
             t-a
             t+g
             g-c     cc
            t   cgctc  a
     ga    a    !!!!!  g
    t  ttcg     gcgag  c
   g   !!!!    c     tt
   g   aagc     t
    tta    g     a
            c-gag
            t-a
            g-c
            g-c
            t+g
           c   a
           t   g
            tat
 
 
 
    tRNA-Ile(tat)
    73 bases, %GC = 54.8
    Sequence c[88632,88704]
 

 
24.
 
 
 
               a
             g-c
             c-g
             t-a
             c-g
             t-a
             t+g
             g-c     cc
            t   cgctc  a
     ga    a    !!!!!  g
    t  ttcg     gcgag  c
   g   !!!!    c     tt
   g   aagc     t
    tta    g     a
            c-gag
            t-a
            g-c
            g-c
            t+g
           c   a
           t   g
            tat
 
 
 
    tRNA-Ile(tat)
    73 bases, %GC = 54.8
    Sequence c[90370,90442]
 

 
25.
 
 
 
               a
             g-c
             c-g
             t-a
             c-g
             t-a
             t+g
             g-c     cc
            t   cgctc  a
     ga    a    !!!!!  g
    t  ttcg     gcgag  c
   g   !!!!    c     tt
   g   aagc     t
    tta    g     a
            c-gag
            t-a
            g-c
            g-c
            t+g
           c   a
           t   g
            tat
 
 
 
    tRNA-Ile(tat)
    73 bases, %GC = 54.8
    Sequence c[92108,92180]
 

 
26.
 
 
 
               a
             g-c
             c-g
             t-a
             c-g
             t-a
             t+g
             g-c     cc
            t   cgctc  a
     ga    a    !!!!!  g
    t  ttcg     gcgag  c
   g   !!!!    c     tt
   g   aagc     t
    tta    g     a
            c-gag
            t-a
            g-c
            g-c
            t+g
           c   a
           t   g
            tat
 
 
 
    tRNA-Ile(tat)
    73 bases, %GC = 54.8
    Sequence c[93846,93918]
 

 
27.
 
 
 
               a
             g-c
             c-g
             t-a
             c-g
             t-a
             t+g
             g-c     cc
            t   cgctc  a
     ga    a    !!!!!  g
    t  ttcg     gcgag  c
   g   !!!!    c     tt
   g   aagc     t
    tta    g     a
            c-gag
            t-a
            g-c
            g-c
            t+g
           c   a
           t   g
            tat
 
 
 
    tRNA-Ile(tat)
    73 bases, %GC = 54.8
    Sequence c[95584,95656]
 

 
28.
 
 
 
               a
             g-c
             c-g
             t-a
             c-g
             t-a
             t+g
             g-c     cc
            t   cgctc  a
     ga    a    !!!!!  g
    t  ttcg     gcgag  c
   g   !!!!    c     tt
   g   aagc     t
    tta    g     a
            c-gag
            t-a
            g-c
            g-c
            t+g
           c   a
           t   g
            tat
 
 
 
    tRNA-Ile(tat)
    73 bases, %GC = 54.8
    Sequence c[97320,97392]
 

 
29.
 
 
 
               a
             g-c
             c-g
             t-a
             c-g
             t-a
             t+g
             g-c     cc
            t   cgctc  a
     ga    a    !!!!!  g
    t  ttcg     gcgag  c
   g   !!!!    c     tt
   g   aagc     t
    tta    g     a
            c-gag
            t-a
            g-c
            g-c
            t+g
           c   a
           t   g
            tat
 
 
 
    tRNA-Ile(tat)
    73 bases, %GC = 54.8
    Sequence c[99059,99131]
 

 
30.
 
 
 
               a
             g-c
             c-g
             t-a
             c-g
             t-a
             t+g
             g-c     cc
            t   cgctc  a
     ga    a    !!!!!  g
    t  ttcg     gcgag  c
   g   !!!!    c     tt
   g   aagc     t
    tta    g     a
            c-gag
            t-a
            g-c
            g-c
            t+g
           c   a
           t   g
            tat
 
 
 
    tRNA-Ile(tat)
    73 bases, %GC = 54.8
    Sequence c[100797,100869]
 

 
31.
 
 
 
               a
             g-c
             c-g
             t-a
             c-g
             t-a
             t+g
             g-c     cc
            t   cgctc  a
     ga    a    !!!!!  g
    t  ttcg     gcgag  c
   g   !!!!    c     tt
   g   aagc     t
    tta    g     a
            c-gag
            t-a
            g-c
            g-c
            t+g
           c   a
           t   g
            tat
 
 
 
    tRNA-Ile(tat)
    73 bases, %GC = 54.8
    Sequence c[102534,102606]
 

 
32.
 
 
 
               a
             g-c
             c-g
             t-a
             c-g
             t-a
             t+g
             g-c     cc
            t   cgctc  a
     ga    a    !!!!!  g
    t  ttcg     gcgag  c
   g   !!!!    c     tt
   g   aagc     t
    tta    g     a
            c-gag
            t-a
            g-c
            g-c
            t+g
           c   a
           t   g
            tat
 
 
 
    tRNA-Ile(tat)
    73 bases, %GC = 54.8
    Sequence c[104267,104339]
 

 
33.
 
 
 
               a
             g-c
             c-g
             t-a
             c-g
             t-a
             t+g
             g-c     cc
            t   cgctc  a
     ga    a    !!!!!  g
    t  ttcg     gcgag  c
   g   !!!!    c     tt
   g   aagc     t
    tta    g     a
            c-gag
            t-a
            g-c
            g-c
            t+g
           c   a
           t   g
            tat
 
 
 
    tRNA-Ile(tat)
    73 bases, %GC = 54.8
    Sequence c[106005,106077]
 

 
34.
 
 
 
               a
             g-c
             c-g
             t-a
             c-g
             t-a
             t+g
             g-c     cc
            t   cgctc  a
     ga    a    !!!!!  g
    t  ttcg     gcgag  c
   g   !!!!    c     tt
   g   aagc     t
    tta    g     a
            c-gag
            t-a
            g-c
            g-c
            t+g
           c   a
           t   g
            tat
 
 
 
    tRNA-Ile(tat)
    73 bases, %GC = 54.8
    Sequence c[107743,107815]
 

 
35.
 
 
 
               a
             g-c
             c-g
             t-a
             c-g
             t-a
             t+g
             g-c     cc
            t   cgctc  a
     ga    a    !!!!!  g
    t  ttcg     gcgag  c
   g   !!!!    c     tt
   g   aagc     t
    tta    g     a
            c-gag
            t-a
            g-c
            g-c
            t+g
           c   a
           t   g
            tat
 
 
 
    tRNA-Ile(tat)
    73 bases, %GC = 54.8
    Sequence c[109481,109553]
 

 
36.
 
 
 
               a
             g-c
             c-g
             t-a
             c-g
             t-a
             t+g
             g-c     cc
            t   cgctc  a
     ga    a    !!!!!  g
    t  ttcg     gcgag  c
   g   !!!!    c     tt
   g   aagc     t
    tta    g     a
            c-gag
            t-a
            g-c
            g-c
            t+g
           c   a
           t   g
            tat
 
 
 
    tRNA-Ile(tat)
    73 bases, %GC = 54.8
    Sequence c[111220,111292]
 


tRNA anticodon frequency
AAA Phe       AGA Ser       ATA Tyr       ACA Cys       
GAA Phe       GGA Ser       GTA Tyr       GCA Cys       
TAA Leu       TGA Ser       TTA Stop      TCA SeC       
CAA Leu       CGA Ser       CTA Pyl       CCA Trp       

AAG Leu       AGG Pro       ATG His       ACG Arg       
GAG Leu       GGG Pro       GTG His       GCG Arg       
TAG Leu       TGG Pro       TTG Gln       TCG Arg       
CAG Leu       CGG Pro       CTG Gln       CCG Arg       

AAT Ile       AGT Thr       ATT Asn       ACT Ser       
GAT Ile       GGT Thr       GTT Asn       GCT Ser       
TAT Ile  34   TGT Thr       TTT Lys       TCT Arg       
CAT Met       CGT Thr       CTT Lys       CCT Arg       

AAC Val       AGC Ala       ATC Asp       ACC Gly       
GAC Val  2    GGC Ala       GTC Asp       GCC Gly       
TAC Val       TGC Ala       TTC Glu       TCC Gly       
CAC Val       CGC Ala       CTC Glu       CCC Gly       

tRNA codon frequency
TTT Phe       TCT Ser       TAT Tyr       TGT Cys       
TTC Phe       TCC Ser       TAC Tyr       TGC Cys       
TTA Leu       TCA Ser       TAA Stop      TGA SeC       
TTG Leu       TCG Ser       TAG Pyl       TGG Trp       

CTT Leu       CCT Pro       CAT His       CGT Arg       
CTC Leu       CCC Pro       CAC His       CGC Arg       
CTA Leu       CCA Pro       CAA Gln       CGA Arg       
CTG Leu       CCG Pro       CAG Gln       CGG Arg       

ATT Ile       ACT Thr       AAT Asn       AGT Ser       
ATC Ile       ACC Thr       AAC Asn       AGC Ser       
ATA Ile  34   ACA Thr       AAA Lys       AGA Arg       
ATG Met       ACG Thr       AAG Lys       AGG Arg       

GTT Val       GCT Ala       GAT Asp       GGT Gly       
GTC Val  2    GCC Ala       GAC Asp       GGC Gly       
GTA Val       GCA Ala       GAA Glu       GGA Gly       
GTG Val       GCG Ala       GAG Glu       GGG Gly       

Number of tRNA genes = 36
tRNA GC range = 54.1% to 58.9%
Number of tmRNA genes = 0


001660F LN:i:97728 RC:i:134 XC:f:0.969388
97728 nucleotides in sequence
Mean G+C content = 25.2%
 
1.
 
 
 
               g
             t-a
             c-g
             c-g
             g-c
             a-t
             g-c
             g-c     ct
            t   ggccc  a
     ga    a    !!!!!  a
    t  tatg     ccggg  c
   g   +!!+     c    tt
   g   gtat     a
    cta    t    g
            t-ac
            c-g
            t-a
            g-c
            c-g
           c   c
           t   a
            gtc
 
 
 
    tRNA-Asp(gtc)
    72 bases, %GC = 58.3
    Sequence [8648,8719]
 

 
2.
 
 
 
               g
             g-c
             c-g
             c-g
             g-c
             g+t
             t+g
             t-a     tg
            t   ttccc  a
     ga    a    !!!!!  a
    t  ctcg     aaggg  c
   c   !!!!     c    tt
   g   gagc     t
    gta         g
            g+tg
            c-g
            c-g
            a-t
            g-c
            c-g
           c   a
           t   a
            ttt
 
 
    tRNA-Lys(ttt)
    73 bases, %GC = 57.5
    Sequence c[77808,77880]
 


Number of tRNA genes = 2
tRNA GC range = 57.5% to 58.3%
Number of tmRNA genes = 0


001661F LN:i:105754 RC:i:222 XC:f:0.981132
105754 nucleotides in sequence
Mean G+C content = 23.9%
 
1.
 
 
 
               a
             g-c
             g-c
             c-g
             a-t
             g-c
             t+g
             t-a     ta
            t   caccc  a
    tgag   g    !!!!!  g
   c    cct     gtggg  c
   g    !!!     c    tt
   g    gga      g
    ttaa       g-c
            g+t c-g
            a-t  a-t
            c-g   c-g
            a-t   a   a
            g-c     ct
            a-t
           c   a
           t   g
            taa
 
 
    tRNA-Leu(taa)
    84 bases, %GC = 53.6
    Sequence [22527,22610]
 

 
2.
 
 
                c
               a
             t-a
             c-g
             c-g
             a-t
             c-g
             a-t
             t-a     tg
            t   ggccc  a
    cga    a    !!!!!  g
   t   tctg     ccggg  c
   g   +!!+     c    tt
   g   ggat     a
    tta    a    g
            t-aa
            t-a
            c-g
            g-c
            g-c
           c   c
           t   a
            ttc
 
 
 
    tRNA-Glu(ttc)
    74 bases, %GC = 52.7
    Sequence c[33854,33927]
 

 
3.
 
 
 
               a
             t-a
             c-g
             c-g
             a-t
             c-g
             a-t
             t-a     tg
            t   ggccc  a
    cga    a    !!!!!  g
   t   tctg     ccggg  c
   g   +!!+     c    tt
   g   ggat     a
    tta    a    g
            t-aa
            t-a
            c-g
            g-c
            g-c
           c   c
           t   a
            ttc
 
 
 
    tRNA-Glu(ttc)
    73 bases, %GC = 52.1
    Sequence c[39938,40010]
 


Number of tRNA genes = 3
tRNA GC range = 52.1% to 53.6%
Number of tmRNA genes = 0


001662F LN:i:98372 RC:i:87 XC:f:1.000000
98372 nucleotides in sequence
Mean G+C content = 43.7%

Nothing found in 001662F LN:i:98372 RC:i:87 XC:f:1.000000


001663F LN:i:98448 RC:i:153 XC:f:0.914141
98448 nucleotides in sequence
Mean G+C content = 22.7%
 
1.
 
 
 
               t
             g+t
             g-c
             g-c
             a-t
             c-g
             a-t
             a-t
             g-c     tc
            t   caccc  a
     ga    a    !!!!!  g
    t  ctcg     gtggg  c
    a  !!!!    c     tt
    g  gagc     t
     ta    a     g
            t+gag
            t-a
            g-c
            g-c
            a-t
           c   a
           t   g
            gca
 
 
    tRNA-Cys(gca)
    74 bases, %GC = 54.1
    Sequence [14904,14977]
 

 
2.
 
 
 
               a
             g-c
             g-c
             c-g
             a-t
             g-c
             t+g
             t-a     ta
            t   caccc  a
    tgag   g    !!!!!  g
   c    cct     gtggg  c
   g    !!!     c    tt
   g    gga      g
    ttaa       g-c
            g+t c-g
            a-t  a-t
            c-g   c-g
            a-t   a   a
            g-c     ct
            a-t
           c   a
           t   g
            taa
 
 
    tRNA-Leu(taa)
    84 bases, %GC = 53.6
    Sequence [59698,59781]
 

 
3.
 
 
 
               a
             g-c
             c-g
             c-g
             g-c
             a-t
             a-t
             a-t     ct
            t   gggcc  a
     ga    a    !!!!!  a
    t  ctcg     cccgg  c
   t   !!!!    c     tt
   g   gagc     t
    gga    g     g
            t-aag
            t-a
            a-t
            g-c
            a-t
           c   a
           t   g
            gaa
 
 
 
    tRNA-Phe(gaa)
    73 bases, %GC = 53.4
    Sequence c[81542,81614]
 


Number of tRNA genes = 3
tRNA GC range = 53.4% to 54.1%
Number of tmRNA genes = 0


001664F LN:i:108062 RC:i:171 XC:f:1.000000
108062 nucleotides in sequence
Mean G+C content = 24.1%

Nothing found in 001664F LN:i:108062 RC:i:171 XC:f:1.000000


001665F LN:i:101499 RC:i:22 XC:f:0.769608
101499 nucleotides in sequence
Mean G+C content = 23.9%

Nothing found in 001665F LN:i:101499 RC:i:22 XC:f:0.769608


001666F LN:i:98937 RC:i:93 XC:f:1.000000
98937 nucleotides in sequence
Mean G+C content = 25.3%

Nothing found in 001666F LN:i:98937 RC:i:93 XC:f:1.000000


001667F LN:i:108740 RC:i:162 XC:f:0.775229
108740 nucleotides in sequence
Mean G+C content = 21.6%
 
1.
 
 
 
               a
             t-a
             g-c
             c-g
             c-g
             t-a
             c-g
             a-t     tt
            t   ggctc  a
     aa    g    !!!!!  g
    c  tgtg     ccgag  c
   g   +!!!     t    tt
   g   gcac     a
    tta    t    a
            t+gc
            t-a
            g-c
            g-c
            a-t
           c   a
           t    a
            ttaa
 
 
 
    tRNA-?(Stop|Leu)(ttaa)
    73 bases, %GC = 46.6
    Sequence [14633,14705]
 

 
2.
 
 
 
               a
             t-a
             g-c
             c-g
             c-g
             t-a
             c-g
             a-t     tt
            t   ggctc  a
     aa    g    !!!!!  g
    c  tgtg     ccgag  c
   g   +!!!     t    tt
   g   gcac     a
    tta    t    a
            t+gc
            t-a
            g-c
            g-c
            a-t
           c   a
           t   a
            tta
 
 
 
    tRNA-Stop(tta)
    72 bases, %GC = 47.2
    Sequence c[101094,101165]
 


Number of tRNA genes = 2
tRNA GC range = 46.6% to 47.2%
Number of tmRNA genes = 0


001668F LN:i:95029 RC:i:34 XC:f:0.726316
95029 nucleotides in sequence
Mean G+C content = 25.2%

Nothing found in 001668F LN:i:95029 RC:i:34 XC:f:0.726316


001669F LN:i:84144 RC:i:100 XC:f:0.934911
84144 nucleotides in sequence
Mean G+C content = 25.8%

Nothing found in 001669F LN:i:84144 RC:i:100 XC:f:0.934911


001670R LN:i:109191 RC:i:140 XC:f:0.689498
109191 nucleotides in sequence
Mean G+C content = 24.9%
 
1.
 
 
 
               g
             t-a
             c-g
             c-g
             g-c
             a-t
             g-c
             g-c     ct
            t   ggccc  a
     ga    a    !!!!!  a
    t  tatg     ccggg  c
   g   +!!+     c    tt
   g   gtat     a
    cta    t    g
            t-ac
            c-g
            t-a
            g-c
            c-g
           c   c
           t   a
            gtc
 
 
 
    tRNA-Asp(gtc)
    72 bases, %GC = 58.3
    Sequence c[9351,9422]
 

 
2.
 
 
 
               g
             t-a
             c-g
             c-g
             g-c
             a-t
             g-c
             g-c     ct
            t   ggccc  a
     ga    a    !!!!!  a
    t  tatg     ccggg  c
   g   +!!+     c    tt
   g   gtat     a
    cta    t    g
            t-ac
            c-g
            t-a
            g-c
            c-g
           c   c
           t   a
            gtc
 
 
 
    tRNA-Asp(gtc)
    72 bases, %GC = 58.3
    Sequence c[78943,79014]
 

 
3.
 
 
 
               t
             a-t
             g-c
             c-g
             c-g
             t-a
             c-g
             t+g
             a-t     ca
            t   gcgcc  a
     ga    g    !!+!!  g
    t  ctcg     cgtgg  c
   t   !!!!     c    tt
   g   gagc     t
    gca    a    g
            t-ag
            c a
            t-a
            c-g
            g-c
            c-g
           t   a
           t   a
            agt
 
    tRNA-Thr(agt)
    76 bases, %GC = 56.6
    Sequence [108077,108152]
 


Number of tRNA genes = 3
tRNA GC range = 56.6% to 58.3%
Number of tmRNA genes = 0


001671F LN:i:102903 RC:i:57 XC:f:0.975728
102903 nucleotides in sequence
Mean G+C content = 43.0%

Nothing found in 001671F LN:i:102903 RC:i:57 XC:f:0.975728


001672F LN:i:63766 RC:i:72 XC:f:0.921875
63766 nucleotides in sequence
Mean G+C content = 26.1%

Nothing found in 001672F LN:i:63766 RC:i:72 XC:f:0.921875


001673F LN:i:109604 RC:i:246 XC:f:0.863636
109604 nucleotides in sequence
Mean G+C content = 21.5%

Nothing found in 001673F LN:i:109604 RC:i:246 XC:f:0.863636


001674F LN:i:99822 RC:i:165 XC:f:0.910000
99822 nucleotides in sequence
Mean G+C content = 25.6%
 
1.
 
 
 
               a
             g-c
             t-a
             c-g
             g-c
             c c
             t-a
             g-c     tg
            t   gtctc  a
    cga    a    !+!!!  a
   t   tctg     cggag  c
   g   +!+!     c    tt
   c   gggc     a
    tta    a    a
            c-ga
            c c
            a-t
            c-g
            g-c
           t   c
           t   g
            gtg
 
 
 
    tRNA-His(gtg)
    73 bases, %GC = 57.5
    Sequence c[79168,79240]
 

 
2.
 
 
 
               a
             g-c
             t-a
             c-g
             g-c
             c c
             t-a
             g-c     tg
            t   gtctc  a
    cga    a    !+!!!  a
   t   tctg     cggag  c
   g   +!+!     c    tt
   c   gggc     a
    tta   c     a
           ac-ga
            c c
            a-t
            c-g
            g-c
           t   c
           t   g
            gtg
 
 
 
    tRNA-His(gtg)
    74 bases, %GC = 58.1
    Sequence c[95985,96058]
 


Number of tRNA genes = 2
tRNA GC range = 57.5% to 58.1%
Number of tmRNA genes = 0


001675F LN:i:92645 RC:i:47 XC:f:0.849462
92645 nucleotides in sequence
Mean G+C content = 26.3%

Nothing found in 001675F LN:i:92645 RC:i:47 XC:f:0.849462


001676F LN:i:85446 RC:i:113 XC:f:0.953216
85446 nucleotides in sequence
Mean G+C content = 26.3%

Nothing found in 001676F LN:i:85446 RC:i:113 XC:f:0.953216


001677F LN:i:95229 RC:i:46 XC:f:1.000000
95229 nucleotides in sequence
Mean G+C content = 28.0%

Nothing found in 001677F LN:i:95229 RC:i:46 XC:f:1.000000


001678F LN:i:107412 RC:i:84 XC:f:0.731481
107412 nucleotides in sequence
Mean G+C content = 23.6%
 
1.
 
 
 
               g
             g-c
             c-g
             c-g
             t.t
             c-g
             c-g
             g-c     tg
            t   ccacc  a
    taa    a    !!!!!  a
   a   ctcg     ggtgg  c
   g   !!!!    c     tt
   g   gagc     t
    tta    g     g
            t-aag
            t-a
            t-a
            g-c
            g-c
           c   a
           t   a
            gtt
 
 
 
    tRNA-Asn(gtt)
    74 bases, %GC = 55.4
    Sequence c[5072,5145]
 


Number of tmRNA genes = 0


001679F LN:i:95845 RC:i:70 XC:f:0.833333
95845 nucleotides in sequence
Mean G+C content = 24.5%

Nothing found in 001679F LN:i:95845 RC:i:70 XC:f:0.833333


001680F LN:i:94136 RC:i:30 XC:f:0.740741
94136 nucleotides in sequence
Mean G+C content = 26.7%

Nothing found in 001680F LN:i:94136 RC:i:30 XC:f:0.740741


001681F LN:i:100261 RC:i:76 XC:f:0.767327
100261 nucleotides in sequence
Mean G+C content = 24.4%

Nothing found in 001681F LN:i:100261 RC:i:76 XC:f:0.767327


001682F LN:i:96500 RC:i:41 XC:f:0.979275
96500 nucleotides in sequence
Mean G+C content = 25.9%

Nothing found in 001682F LN:i:96500 RC:i:41 XC:f:0.979275


001683F LN:i:93683 RC:i:20 XC:f:0.601064
93683 nucleotides in sequence
Mean G+C content = 43.3%

Nothing found in 001683F LN:i:93683 RC:i:20 XC:f:0.601064


001684F LN:i:94939 RC:i:52 XC:f:1.000000
94939 nucleotides in sequence
Mean G+C content = 25.4%

Nothing found in 001684F LN:i:94939 RC:i:52 XC:f:1.000000


001685F LN:i:94516 RC:i:69 XC:f:0.652632
94516 nucleotides in sequence
Mean G+C content = 32.5%

Nothing found in 001685F LN:i:94516 RC:i:69 XC:f:0.652632


001686F LN:i:83083 RC:i:191 XC:f:1.000000
83083 nucleotides in sequence
Mean G+C content = 24.9%
 
1.
 
 
 
               a
             c-g
             c-g
             g-c
             g-c
             c-g
             a-t
             a-t     ct
            t   gagcc  a
     ga    a    !!!!!  a
    c  ctcg     ctcgg  c
   t   !!!!      c   tt
   g   gagc       t
    gaa    a       g
            t+gt    g
            g+t g    g
            a-t  g   a
            g+t   a   c
            a a    a  t
           c   a    a c
           t   g     t
            gta
 
 
 
    tRNA-Tyr(gta)
    84 bases, %GC = 52.4
    Sequence [31154,31237]
 

 
2.
 
 
 
               a
             g-c
             g-c
             c a
             c-g
             c-g
             t+g
             a-t     tg
            t   ggctc  a
     aa    g    !!!!!  g
    t  tgtg     ccgag  c
    g  +!!!     t    tt
    g  gcac     a
     ta    t    a
            t-at
            t-a
            g-c
            a c
            a-t
           c   a
           t   a
            ctg
 
 
 
    tRNA-Gln(ctg)
    71 bases, %GC = 49.3
    Sequence c[32090,32160]
 


Number of tRNA genes = 2
tRNA GC range = 49.3% to 52.4%
Number of tmRNA genes = 0


001687F LN:i:100298 RC:i:69 XC:f:0.587065
100298 nucleotides in sequence
Mean G+C content = 44.2%

Nothing found in 001687F LN:i:100298 RC:i:69 XC:f:0.587065


001688F LN:i:93884 RC:i:69 XC:f:1.000000
93884 nucleotides in sequence
Mean G+C content = 26.1%

Nothing found in 001688F LN:i:93884 RC:i:69 XC:f:1.000000


001689F LN:i:96807 RC:i:349 XC:f:1.000000
96807 nucleotides in sequence
Mean G+C content = 23.3%
 
1.
 
 
 
               a
             c-g
             c-g
             c-g
             t-a
             t-a
             t+g
             g-c     ta
            t   cgttc  a
     ga    a    !!!!!  g
    a  tgtg     gcaag  c
    g  !!!+    c     tt
    g  acat     t
     ta    a     a
            c-gag
            c-g
            t-a
            g-c
            a-t
           a   a
           c    a
            agta
 
 
 
    tRNA-?(Thr|Tyr)(agta)
    73 bases, %GC = 45.2
    Sequence [25,97]
 

 
2.
 
 
 
               a
             c-g
             c-g
             c-g
             t-a
             t-a
             t+g
             g-c     ta
            t   cgttc  a
     ga    a    !!!!!  g
    a  tgtg     gcaag  c
    g  !!!+    c     tt
    g  acat     t
     ta    a     a
            c-gag
            c-g
            t-a
            g-c
            a-t
           a   a
           c    a
            agta
 
 
 
    tRNA-?(Thr|Tyr)(agta)
    73 bases, %GC = 45.2
    Sequence [150,222]
 

 
3.
 
 
 
               a
             c-g
             c-g
             c-g
             t-a
             t-a
             t+g
             g-c     ta
            t   cgttc  a
     ga    a    !!!!!  g
    a  tgtg     gcaag  c
    g  !!!+    c     tt
    g  acat     t
     ta    a     a
            c-gag
            c-g
            t-a
            g-c
            a-t
           a   a
           c    a
            agta
 
 
 
    tRNA-?(Thr|Tyr)(agta)
    73 bases, %GC = 45.2
    Sequence [275,347]
 

 
4.
 
 
 
               a
             c-g
             c-g
             c-g
             t-a
             t-a
             t+g
             g-c     ta
            t   cgttc  a
     ga    a    !!!!!  g
    a  tgtg     gcaag  c
    g  !!!+    c     tt
    g  acat     t
     ta    a     a
            c-gag
            c-g
            t-a
            g-c
            a-t
           a   a
           c    a
            agta
 
 
 
    tRNA-?(Thr|Tyr)(agta)
    73 bases, %GC = 45.2
    Sequence [400,472]
 

 
5.
 
 
 
               a
             c-g
             c-g
             c-g
             t-a
             t-a
             t+g
             g-c     ta
            t   cgttc  a
     ga    a    !!!!!  g
    a  tgtg     gcaag  c
    g  !!!+    c     tt
    g  acat     t
     ta    a     a
            c-gag
            c-g
            t-a
            g-c
            a-t
           a   a
           c    a
            agta
 
 
 
    tRNA-?(Thr|Tyr)(agta)
    73 bases, %GC = 45.2
    Sequence [525,597]
 

 
6.
 
 
 
               a
             c-g
             c-g
             c-g
             t-a
             t-a
             t+g
             g-c     ta
            t   cgttc  a
     ga    a    !!!!!  g
    a  tgtg     gcaag  c
    g  !!!+    c     tt
    g  acat     t
     ta    a     a
            c-gag
            c-g
            t-a
            g-c
            a-t
           a   a
           c    a
            agta
 
 
 
    tRNA-?(Thr|Tyr)(agta)
    73 bases, %GC = 45.2
    Sequence [650,722]
 

 
7.
 
 
 
               a
             c-g
             c-g
             c-g
             t-a
             t-a
             t+g
             g-c     ta
            t   cgttc  a
     ga    a    !!!!!  g
    a  tgtg     gcaag  c
    g  !!!+    c     tt
    g  acat     t
     ta    a     a
            c-gag
            c-g
            t-a
            g-c
            a-t
           a   a
           c    a
            agta
 
 
 
    tRNA-?(Thr|Tyr)(agta)
    73 bases, %GC = 45.2
    Sequence [775,847]
 

 
8.
 
 
 
               a
             c-g
             c-g
             c-g
             t-a
             t-a
             t+g
             g-c     ta
            t   cgttc  a
     ga    a    !!!!!  g
    a  tgtg     gcaag  c
    g  !!!+    c     tt
    g  acat     t
     ta    a     a
            c-gag
            c-g
            t-a
            g-c
            a-t
           a   a
           c    a
            agta
 
 
 
    tRNA-?(Thr|Tyr)(agta)
    73 bases, %GC = 45.2
    Sequence [900,972]
 

 
9.
 
 
 
               a
             c-g
             c-g
             c-g
             t-a
             t-a
             t+g
             g-c     ta
            t   cgttc  a
     ga    a    !!!!!  g
    a  tgtg     gcaag  c
    g  !!!+    c     tt
    g  acat     t
     ta    a     a
            c-gag
            c-g
            t-a
            g-c
            a-t
           a   a
           c    a
            agta
 
 
 
    tRNA-?(Thr|Tyr)(agta)
    73 bases, %GC = 45.2
    Sequence [1025,1097]
 

 
10.
 
 
 
               a
             c-g
             c-g
             c-g
             t-a
             t-a
             t+g
             g-c     ta
            t   cgttc  a
     ga    a    !!!!!  g
    a  tgtg     gcaag  c
    g  !!!+    c     tt
    g  acat     t
     ta    a     a
            c-gag
            c-g
            t-a
            g-c
            a-t
           a   a
           c    a
            agta
 
 
 
    tRNA-?(Thr|Tyr)(agta)
    73 bases, %GC = 45.2
    Sequence [1150,1222]
 

 
11.
 
 
 
               a
             c-g
             c-g
             c-g
             t-a
             t-a
             t+g
             g-c     ta
            t   cgttc  a
     ga    a    !!!!!  g
    a  tgtg     gcaag  c
    g  !!!+    c     tt
    g  acat     t
     ta    a     a
            c-gag
            c-g
            t-a
            g-c
            a-t
           a   a
           c    a
            agta
 
 
 
    tRNA-?(Thr|Tyr)(agta)
    73 bases, %GC = 45.2
    Sequence [1278,1350]
 

 
12.
 
 
 
               a
             c-g
             c-g
             c-g
             t-a
             t-a
             t+g
             g-c     ta
            t   cgttc  a
     ga    a    !!!!!  g
    a  tgtg     gcaag  c
    g  !!!+    c     tt
    g  acat     t
     ta    a     a
            c-gag
            c-g
            t-a
            g-c
            a-t
           a   a
           c    a
            agta
 
 
 
    tRNA-?(Thr|Tyr)(agta)
    73 bases, %GC = 45.2
    Sequence [1403,1475]
 

 
13.
 
 
 
               a
             c-g
             c-g
             c-g
             t-a
             t-a
             t+g
             g-c     ta
            t   cgttc  a
     ga    a    !!!!!  g
    a  tgtg     gcaag  c
    g  !!!+    c     tt
    g  acat     t
     ta    a     a
            c-gag
            c-g
            t-a
            g-c
            a-t
           a   a
           c    a
            agta
 
 
 
    tRNA-?(Thr|Tyr)(agta)
    73 bases, %GC = 45.2
    Sequence [1525,1597]
 

 
14.
 
 
 
               a
             c-g
             c-g
             c-g
             t-a
             t-a
             t+g
             g-c     ta
            t   cgttc  a
     ga    a    !!!!!  g
    a  tgtg     gcaag  c
    g  !!!+    c     tt
    g  acat     t
     ta    a     a
            c-gag
            c-g
            t-a
            g-c
            a-t
           a   a
           c    a
            agta
 
 
 
    tRNA-?(Thr|Tyr)(agta)
    73 bases, %GC = 45.2
    Sequence [1650,1722]
 

 
15.
 
 
 
               a
             c-g
             c-g
             c-g
             t-a
             t-a
             t+g
             g-c     ta
            t   cgttc  a
     ga    a    !!!!!  g
    a  tgtg     gcaag  c
    g  !!!+    c     tt
    g  acat     t
     ta    a     a
            c-gag
            c-g
            t-a
            g-c
            a-t
           a   a
           c    a
            agta
 
 
 
    tRNA-?(Thr|Tyr)(agta)
    73 bases, %GC = 45.2
    Sequence [1778,1850]
 

 
16.
 
 
 
               a
             c-g
             c-g
             c-g
             t-a
             t-a
             t+g
             g-c     ta
            t   cgttc  a
     ga    a    !!!!!  g
    a  tgtg     gcaag  c
    g  !!!+    c     tt
    g  acat     t
     ta    a     a
            c-gag
            c-g
            t-a
            g-c
            a-t
           a   a
           c    a
            agta
 
 
 
    tRNA-?(Thr|Tyr)(agta)
    73 bases, %GC = 45.2
    Sequence [1905,1977]
 

 
17.
 
 
 
               a
             c-g
             c-g
             c-g
             t-a
             t-a
             t+g
             g-c     ta
            t   cgttc  a
     ga    a    !!!!!  g
    a  tgtg     gcaag  c
    g  !!!+    c     tt
    g  acat     t
     ta    a     a
            c-gag
            c-g
            t-a
            g-c
            a-t
           a   a
           c    a
            agta
 
 
 
    tRNA-?(Thr|Tyr)(agta)
    73 bases, %GC = 45.2
    Sequence [2030,2102]
 

 
18.
 
 
 
               a
             c-g
             c-g
             c-g
             t-a
             t-a
             t+g
             g-c     ta
            t   cgttc  a
     ga    a    !!!!!  g
    a  tgtg     gcaag  c
    g  !!!+    c     tt
    g  acat     t
     ta    a     a
            c-gag
            c-g
            t-a
            g-c
            a-t
           a   a
           c    a
            agta
 
 
 
    tRNA-?(Thr|Tyr)(agta)
    73 bases, %GC = 45.2
    Sequence [2155,2227]
 

 
19.
 
 
 
               a
             c-g
             c-g
             c-g
             t-a
             t-a
             t+g
             g-c     ta
            t   cgttc  a
     ga    a    !!!!!  g
    a  tgtg     gcaag  c
    g  !!!+    c     tt
    g  acat     t
     ta    a     a
            c-gag
            c-g
            t-a
            g-c
            a-t
           a   a
           c    a
            agta
 
 
 
    tRNA-?(Thr|Tyr)(agta)
    73 bases, %GC = 45.2
    Sequence [2280,2352]
 

 
20.
 
 
 
               a
             c-g
             c-g
             c-g
             t-a
             t-a
             t+g
             g-c     ta
            t   cgttc  a
     ga    a    !!!!!  g
    a  tgtg     gcaag  c
    g  !!!+    c     tt
    g  acat     t
     ta    a     a
            c-gag
            c-g
            t-a
            g-c
            a-t
           a   a
           c    a
            agta
 
 
 
    tRNA-?(Thr|Tyr)(agta)
    73 bases, %GC = 45.2
    Sequence [2405,2477]
 

 
21.
 
 
 
               a
             c-g
             c-g
             c-g
             t-a
             t-a
             t+g
             g-c     ta
            t   cgttc  a
     ga    a    !!!!!  g
    a  tgtg     gcaag  c
    g  !!!+    c     tt
    g  acat     t
     ta    a     a
            c-gag
            c-g
            t-a
            g-c
            a-t
           a   a
           c    a
            agta
 
 
 
    tRNA-?(Thr|Tyr)(agta)
    73 bases, %GC = 45.2
    Sequence [2530,2602]
 

 
22.
 
 
 
               a
             c-g
             c-g
             c-g
             t-a
             t-a
             t+g
             g-c     ta
            t   cgttc  a
     ga    a    !!!!!  g
    a  tgtg     gcaag  c
    g  !!!+    c     tt
    g  acat     t
     ta    a     a
            c-gag
            c-g
            t-a
            g-c
            a-t
           a   a
           c    a
            agta
 
 
 
    tRNA-?(Thr|Tyr)(agta)
    73 bases, %GC = 45.2
    Sequence [2662,2734]
 

 
23.
 
 
 
               a
             c-g
             c-g
             c-g
             t-a
             t-a
             t+g
             g-c     ta
            t   cgttc  a
     ga    a    !!!!!  g
    a  tgtg     gcaag  c
    g  !!!+    c     tt
    g  acat     t
     ta    a     a
            c-gag
            c-g
            t-a
            g-c
            a-t
           a   a
           c    a
            agta
 
 
 
    tRNA-?(Thr|Tyr)(agta)
    73 bases, %GC = 45.2
    Sequence [2787,2859]
 

 
24.
 
 
 
               a
             c-g
             c-g
             c-g
             t-a
             t-a
             t+g
             g-c     ta
            t   cgttc  a
     ga    a    !!!!!  g
    a  tgtg     gcaag  c
    g  !!!+    c     tt
    g  acat     t
     ta    a     a
            c-gag
            c-g
            t-a
            g-c
            a-t
           a   a
           c    a
            agta
 
 
 
    tRNA-?(Thr|Tyr)(agta)
    73 bases, %GC = 45.2
    Sequence [2915,2987]
 

 
25.
 
 
 
               a
             c-g
             c-g
             c-g
             t-a
             t-a
             t+g
             g-c     ta
            t   cgttc  a
     ga    a    !!!!!  g
    a  tgtg     gcaag  c
    g  !!!+    c     tt
    g  acat     t
     ta    a     a
            c-gag
            c-g
            t-a
            g-c
            a-t
           a   a
           c    a
            agta
 
 
 
    tRNA-?(Thr|Tyr)(agta)
    73 bases, %GC = 45.2
    Sequence [3043,3115]
 

 
26.
 
 
 
               a
             c-g
             c-g
             c-g
             t-a
             t-a
             t+g
             g-c     ta
            t   cgttc  a
     ga    a    !!!!!  g
    a  tgtg     gcaag  c
    g  !!!+    c     tt
    g  acat     t
     ta    a     a
            c-gag
            c-g
            t-a
            g-c
            a-t
           a   a
           c    a
            agta
 
 
 
    tRNA-?(Thr|Tyr)(agta)
    73 bases, %GC = 45.2
    Sequence [3168,3240]
 

 
27.
 
 
 
               a
             c-g
             c-g
             c-g
             t-a
             t-a
             t+g
             g-c     ta
            t   cgttc  a
     ga    a    !!!!!  g
    a  tgtg     gcaag  c
    g  !!!+    c     tt
    g  acat     t
     ta    a     a
            c-gag
            c-g
            t-a
            g-c
            a-t
           a   a
           c    a
            agta
 
 
 
    tRNA-?(Thr|Tyr)(agta)
    73 bases, %GC = 45.2
    Sequence [3293,3365]
 

 
28.
 
 
 
               a
             c-g
             c-g
             c-g
             t-a
             t-a
             t+g
             g-c     ta
            t   cgttc  a
     ga    a    !!!!!  g
    a  tgtg     gcaag  c
    g  !!!+    c     tt
    g  acat     t
     ta    a     a
            c-gag
            c-g
            t-a
            g-c
            a-t
           a   a
           c    a
            agta
 
 
 
    tRNA-?(Thr|Tyr)(agta)
    73 bases, %GC = 45.2
    Sequence [3418,3490]
 

 
29.
 
 
 
               a
             c-g
             c-g
             c-g
             t-a
             t-a
             t+g
             g-c     ta
            t   cgttc  a
     ga    a    !!!!!  g
    a  tgtg     gcaag  c
    g  !!!+    c     tt
    g  acat     t
     ta    a     a
            c-gag
            c-g
            t-a
            g-c
            a-t
           a   a
           c    a
            agta
 
 
 
    tRNA-?(Thr|Tyr)(agta)
    73 bases, %GC = 45.2
    Sequence [3543,3615]
 

 
30.
 
 
 
               a
             c-g
             c-g
             c-g
             t-a
             t-a
             t+g
             g-c     ta
            t   cgttc  a
     ga    a    !!!!!  g
    a  tgtg     gcaag  c
    g  !!!+    c     tt
    g  acat     t
     ta    a     a
            c-gag
            c-g
            t-a
            g-c
            a-t
           a   a
           c    a
            agta
 
 
 
    tRNA-?(Thr|Tyr)(agta)
    73 bases, %GC = 45.2
    Sequence [3668,3740]
 

 
31.
 
 
 
               a
             c-g
             c-g
             c-g
             t-a
             t-a
             t+g
             g-c     ta
            t   cgttc  a
     ga    a    !!!!!  g
    a  tgtg     gcaag  c
    g  !!!+    c     tt
    g  acat     t
     ta    a     a
            c-gag
            c-g
            t-a
            g-c
            a-t
           a   a
           c    a
            agta
 
 
 
    tRNA-?(Thr|Tyr)(agta)
    73 bases, %GC = 45.2
    Sequence [3793,3865]
 

 
32.
 
 
 
               a
             c-g
             c-g
             c-g
             t-a
             t-a
             t+g
             g-c     ta
            t   cgttc  a
     ga    a    !!!!!  g
    a  tgtg     gcaag  c
    g  !!!+    c     tt
    g  acat     t
     ta    a     a
            c-gag
            c-g
            t-a
            g-c
            a-t
           a   a
           c    a
            agta
 
 
 
    tRNA-?(Thr|Tyr)(agta)
    73 bases, %GC = 45.2
    Sequence [3918,3990]
 

 
33.
 
 
 
               a
             c-g
             c-g
             c-g
             t-a
             t-a
             t+g
             g-c     ta
            t   cgttc  a
     ga    a    !!!!!  g
    a  tgtg     gcaag  c
    g  !!!+    c     tt
    g  acat     t
     ta    a     a
            c-gag
            c-g
            t-a
            g-c
            a-t
           a   a
           c    a
            agta
 
 
 
    tRNA-?(Thr|Tyr)(agta)
    73 bases, %GC = 45.2
    Sequence [4045,4117]
 

 
34.
 
 
 
               a
             c-g
             c-g
             c-g
             t-a
             t-a
             t+g
             g-c     ta
            t   cgttc  a
     ga    a    !!!!!  g
    a  tgtg     gcaag  c
    g  !!!+    c     tt
    g  acat     t
     ta    a     a
            c-gag
            c-g
            t-a
            g-c
            a-t
           a   a
           c    a
            agta
 
 
 
    tRNA-?(Thr|Tyr)(agta)
    73 bases, %GC = 45.2
    Sequence [4170,4242]
 

 
35.
 
 
 
               a
             c-g
             c-g
             c-g
             t-a
             t-a
             t+g
             g-c     ta
            t   cgttc  a
     ga    a    !!!!!  g
    a  tgtg     gcaag  c
    g  !!!+    c     tt
    g  acat     t
     ta    a     a
            c-gag
            c-g
            t-a
            g-c
            a-t
           a   a
           c    a
            agta
 
 
 
    tRNA-?(Thr|Tyr)(agta)
    73 bases, %GC = 45.2
    Sequence [4295,4367]
 

 
36.
 
 
 
               a
             c-g
             c-g
             c-g
             t-a
             t-a
             t+g
             g-c     ta
            t   cgttc  a
     ga    a    !!!!!  g
    a  tgtg     gcaag  c
    g  !!!+    c     tt
    g  acat     t
     ta    a     a
            c-gag
            c-g
            t-a
            g-c
            a-t
           a   a
           c    a
            agta
 
 
 
    tRNA-?(Thr|Tyr)(agta)
    73 bases, %GC = 45.2
    Sequence [4420,4492]
 

 
37.
 
 
 
               a
             c-g
             c-g
             c-g
             t-a
             t-a
             t+g
             g-c     ta
            t   cgttc  a
     ga    a    !!!!!  g
    a  tgtg     gcaag  c
    g  !!!+    c     tt
    g  acat     t
     ta    a     a
            c-gag
            c-g
            t-a
            g-c
            a-t
           a   a
           c    a
            agta
 
 
 
    tRNA-?(Thr|Tyr)(agta)
    73 bases, %GC = 45.2
    Sequence [4545,4617]
 

 
38.
 
 
 
               a
             c-g
             c-g
             c-g
             t-a
             t-a
             t+g
             g-c     ta
            t   cgttc  a
     ga    a    !!!!!  g
    a  tgtg     gcaag  c
    g  !!!+    c     tt
    g  acat     t
     ta    a     a
            c-gag
            c-g
            t-a
            g-c
            a-t
           a   a
           c    a
            agta
 
 
 
    tRNA-?(Thr|Tyr)(agta)
    73 bases, %GC = 45.2
    Sequence [4670,4742]
 

 
39.
 
 
 
               a
             c-g
             c-g
             c-g
             t-a
             t-a
             t+g
             g-c     ta
            t   cgttc  a
     ga    a    !!!!!  g
    a  tgtg     gcaag  c
    g  !!!+    c     tt
    g  acat     t
     ta    a     a
            c-gag
            c-g
            t-a
            g-c
            a-t
           a   a
           c    a
            agta
 
 
 
    tRNA-?(Thr|Tyr)(agta)
    73 bases, %GC = 45.2
    Sequence [4795,4867]
 

 
40.
 
 
 
               a
             c-g
             c-g
             c-g
             t-a
             t-a
             t+g
             g-c     ta
            t   cgttc  a
     ga    a    !!!!!  g
    a  tgtg     gcaag  c
    g  !!!+    c     tt
    g  acat     t
     ta    a     a
            c-gag
            c-g
            t-a
            g-c
            a-t
           a   a
           c    a
            agta
 
 
 
    tRNA-?(Thr|Tyr)(agta)
    73 bases, %GC = 45.2
    Sequence [5026,5098]
 

 
41.
 
 
 
               a
             c-g
             c-g
             c-g
             t-a
             t-a
             t+g
             g-c     ta
            t   cgttc  a
     ga    a    !!!!!  g
    a  tgtg     gcaag  c
    g  !!!+    c     tt
    g  acat     t
     ta    a     a
            c-gag
            c-g
            t-a
            g-c
            a-t
           a   a
           c    a
            agta
 
 
 
    tRNA-?(Thr|Tyr)(agta)
    73 bases, %GC = 45.2
    Sequence [5154,5226]
 

 
42.
 
 
 
               a
             c-g
             c-g
             c-g
             t-a
             t-a
             t+g
             g-c     ta
            t   cgttc  a
     ga    a    !!!!!  g
    a  tgtg     gcaag  c
    g  !!!+    c     tt
    g  acat     t
     ta    a     a
            c-gag
            c-g
            t-a
            g-c
            a-t
           a   a
           c    a
            agta
 
 
 
    tRNA-?(Thr|Tyr)(agta)
    73 bases, %GC = 45.2
    Sequence [5279,5351]
 

 
43.
 
 
 
               a
             c-g
             c-g
             c-g
             t-a
             t-a
             t+g
             g-c     ta
            t   cgttc  a
     ga    a    !!!!!  g
    a  tgtg     gcaag  c
    g  !!!+    c     tt
    g  acat     t
     ta    a     a
            c-gag
            c-g
            t-a
            g-c
            a-t
           a   a
           c    a
            agta
 
 
 
    tRNA-?(Thr|Tyr)(agta)
    73 bases, %GC = 45.2
    Sequence [5404,5476]
 

 
44.
 
 
 
               a
             c-g
             c-g
             c-g
             t-a
             t-a
             t+g
             g-c     ta
            t   cgttc  a
     ga    a    !!!!!  g
    a  tgtg     gcaag  c
    g  !!!+    c     tt
    g  acat     t
     ta    a     a
            c-gag
            c-g
            t-a
            g-c
            a-t
           a   a
           c    a
            agta
 
 
 
    tRNA-?(Thr|Tyr)(agta)
    73 bases, %GC = 45.2
    Sequence [5529,5601]
 

 
45.
 
 
 
               a
             c-g
             c-g
             c-g
             t-a
             t-a
             t+g
             g-c     ta
            t   cgttc  a
     ga    a    !!!!!  g
    a  tgtg     gcaag  c
    g  !!!+    c     tt
    g  acat     t
     ta    a     a
            c-gag
            c-g
            t-a
            g-c
            a-t
           a   a
           c    a
            agta
 
 
 
    tRNA-?(Thr|Tyr)(agta)
    73 bases, %GC = 45.2
    Sequence [5657,5729]
 

 
46.
 
 
 
               a
             c-g
             c-g
             c-g
             t-a
             t-a
             t+g
             g-c     ta
            t   cgttc  a
     ga    a    !!!!!  g
    a  tgtg     gcaag  c
    g  !!!+    c     tt
    g  acat     t
     ta    a     a
            c-gag
            c-g
            t-a
            g-c
            a-t
           a   a
           c    a
            agta
 
 
 
    tRNA-?(Thr|Tyr)(agta)
    73 bases, %GC = 45.2
    Sequence [5782,5854]
 

 
47.
 
 
 
               a
             c-g
             c-g
             c-g
             t-a
             t-a
             t+g
             g-c     ta
            t   cgttc  a
     ga    a    !!!!!  g
    a  tgtg     gcaag  c
    g  !!!+    c     tt
    g  acat     t
     ta    a     a
            c-gag
            c-g
            t-a
            g-c
            a-t
           a   a
           c    a
            agta
 
 
 
    tRNA-?(Thr|Tyr)(agta)
    73 bases, %GC = 45.2
    Sequence [5910,5982]
 

 
48.
 
 
 
               a
             c-g
             c-g
             c-g
             t-a
             t-a
             t+g
             g-c     ta
            t   cgttc  a
     ga    a    !!!!!  g
    a  tgtg     gcaag  c
    g  !!!+    c     tt
    g  acat     t
     ta    a     a
            c-gag
            c-g
            t-a
            g-c
            a-t
           a   a
           c    a
            agta
 
 
 
    tRNA-?(Thr|Tyr)(agta)
    73 bases, %GC = 45.2
    Sequence [6035,6107]
 

 
49.
 
 
 
               a
             c-g
             c-g
             c-g
             t-a
             t-a
             t+g
             g-c     ta
            t   cgttc  a
     ga    a    !!!!!  g
    a  tgtg     gcaag  c
    g  !!!+    c     tt
    g  acat     t
     ta    a     a
            c-gag
            c-g
            t-a
            g-c
            a-t
           a   a
           c    a
            agta
 
 
 
    tRNA-?(Thr|Tyr)(agta)
    73 bases, %GC = 45.2
    Sequence [6160,6232]
 

 
50.
 
 
 
               a
             c-g
             c-g
             c-g
             t-a
             t-a
             t+g
             g-c     ta
            t   cgttc  a
     ga    a    !!!!!  g
    a  tgtg     gcaag  c
    g  !!!+    c     tt
    g  acat     t
     ta    a     a
            c-gag
            c-g
            t-a
            g-c
            a-t
           a   a
           c    a
            agta
 
 
 
    tRNA-?(Thr|Tyr)(agta)
    73 bases, %GC = 45.2
    Sequence [6288,6360]
 

 
51.
 
 
 
               a
             c-g
             c-g
             c-g
             t-a
             t-a
             t+g
             g-c     ta
            t   cgttc  a
     ga    a    !!!!!  g
    a  tgtg     gcaag  c
    g  !!!+    c     tt
    g  acat     t
     ta    a     a
            c-gag
            c-g
            t-a
            g-c
            a-t
           a   a
           c    a
            agta
 
 
 
    tRNA-?(Thr|Tyr)(agta)
    73 bases, %GC = 45.2
    Sequence [6418,6490]
 

 
52.
 
 
 
               a
             c-g
             c-g
             c-g
             t-a
             t-a
             t+g
             g-c     ta
            t   cgttc  a
     ga    a    !!!!!  g
    a  tgtg     gcaag  c
    g  !!!+    c     tt
    g  acat     t
     ta    a     a
            c-gag
            c-g
            t-a
            g-c
            a-t
           a   a
           c    a
            agta
 
 
 
    tRNA-?(Thr|Tyr)(agta)
    73 bases, %GC = 45.2
    Sequence [6546,6618]
 

 
53.
 
 
 
               a
             c-g
             c-g
             c-g
             t-a
             t-a
             t+g
             g-c     ta
            t   cgttc  a
     ga    a    !!!!!  g
    a  tgtg     gcaag  c
    g  !!!+    c     tt
    g  acat     t
     ta    a     a
            c-gag
            c-g
            t-a
            g-c
            a-t
           a   a
           c    a
            agta
 
 
 
    tRNA-?(Thr|Tyr)(agta)
    73 bases, %GC = 45.2
    Sequence [6671,6743]
 

 
54.
 
 
 
               a
             c-g
             c-g
             c-g
             t-a
             t-a
             t+g
             g-c     ta
            t   cgttc  a
     ga    a    !!!!!  g
    a  tgtg     gcaag  c
    g  !!!+    c     tt
    g  acat     t
     ta    a     a
            c-gag
            c-g
            t-a
            g-c
            a-t
           a   a
           c    a
            agta
 
 
 
    tRNA-?(Thr|Tyr)(agta)
    73 bases, %GC = 45.2
    Sequence [6796,6868]
 

 
55.
 
 
 
               a
             c-g
             c-g
             c-g
             t-a
             t-a
             t+g
             g-c     ta
            t   cgttc  a
     ga    a    !!!!!  g
    a  tgtg     gcaag  c
    g  !!!+    c     tt
    g  acat     t
     ta    a     a
            c-gag
            c-g
            t-a
            g-c
            a-t
           a   a
           c    a
            agta
 
 
 
    tRNA-?(Thr|Tyr)(agta)
    73 bases, %GC = 45.2
    Sequence [6921,6993]
 

 
56.
 
 
 
               a
             c-g
             c-g
             c-g
             t-a
             t-a
             t+g
             g-c     ta
            t   cgttc  a
     ga    a    !!!!!  g
    a  tgtg     gcaag  c
    g  !!!+    c     tt
    g  acat     t
     ta    a     a
            c-gag
            c-g
            t-a
            g-c
            a-t
           a   a
           c    a
            agta
 
 
 
    tRNA-?(Thr|Tyr)(agta)
    73 bases, %GC = 45.2
    Sequence [7046,7118]
 

 
57.
 
 
 
               a
             c-g
             c-g
             c-g
             t-a
             t-a
             t+g
             g-c     ta
            t   cgttc  a
     ga    a    !!!!!  g
    a  tgtg     gcaag  c
    g  !!!+    c     tt
    g  acat     t
     ta    a     a
            c-gag
            c-g
            t-a
            g-c
            a-t
           a   a
           c    a
            agta
 
 
 
    tRNA-?(Thr|Tyr)(agta)
    73 bases, %GC = 45.2
    Sequence [7171,7243]
 

 
58.
 
 
 
               a
             c-g
             c-g
             c-g
             t-a
             t-a
             t+g
             g-c     ta
            t   cgttc  a
     ga    a    !!!!!  g
    a  tgtg     gcaag  c
    g  !!!+    c     tt
    g  acat     t
     ta    a     a
            c-gag
            c-g
            t-a
            g-c
            a-t
           a   a
           c    a
            agta
 
 
 
    tRNA-?(Thr|Tyr)(agta)
    73 bases, %GC = 45.2
    Sequence [7296,7368]
 

 
59.
 
 
 
               a
             c-g
             c-g
             c-g
             t-a
             t-a
             t+g
             g-c     ta
            t   cgttc  a
     ga    a    !!!!!  g
    a  tgtg     gcaag  c
    g  !!!+    c     tt
    g  acat     t
     ta    a     a
            c-gag
            c-g
            t-a
            g-c
            a-t
           a   a
           c    a
            agta
 
 
 
    tRNA-?(Thr|Tyr)(agta)
    73 bases, %GC = 45.2
    Sequence [7461,7533]
 

 
60.
 
 
 
               a
             c-g
             c-g
             c-g
             t-a
             t-a
             t+g
             g-c     ta
            t   cgttc  a
     ga    a    !!!!!  g
    a  tgtg     gcaag  c
    g  !!!+    c     tt
    g  acat     t
     ta    a     a
            c-gag
            c-g
            t-a
            g-c
            a-t
           a   a
           c    a
            agta
 
 
 
    tRNA-?(Thr|Tyr)(agta)
    73 bases, %GC = 45.2
    Sequence [7586,7658]
 

 
61.
 
 
 
               a
             c-g
             c-g
             c-g
             t-a
             t-a
             t+g
             g-c     ta
            t   cgttc  a
     ga    a    !!!!!  g
    a  tgtg     gcaag  c
    g  !!!+    c     tt
    g  acat     t
     ta    a     a
            c-gag
            c-g
            t-a
            g-c
            a-t
           a   a
           c    a
            agta
 
 
 
    tRNA-?(Thr|Tyr)(agta)
    73 bases, %GC = 45.2
    Sequence [7711,7783]
 

 
62.
 
 
 
               a
             c-g
             c-g
             c-g
             t-a
             t-a
             t+g
             g-c     ta
            t   cgttc  a
     ga    a    !!!!!  g
    a  tgtg     gcaag  c
    g  !!!+    c     tt
    g  acat     t
     ta    a     a
            c-gag
            c-g
            t-a
            g-c
            a-t
           a   a
           c    a
            agta
 
 
 
    tRNA-?(Thr|Tyr)(agta)
    73 bases, %GC = 45.2
    Sequence [7836,7908]
 

 
63.
 
 
 
               a
             c-g
             c-g
             c-g
             t-a
             t-a
             t+g
             g-c     ta
            t   cgttc  a
     ga    a    !!!!!  g
    a  tgtg     gcaag  c
    g  !!!+    c     tt
    g  acat     t
     ta    a     a
            c-gag
            c-g
            t-a
            g-c
            a-t
           a   a
           c    a
            agta
 
 
 
    tRNA-?(Thr|Tyr)(agta)
    73 bases, %GC = 45.2
    Sequence [7964,8036]
 

 
64.
 
 
 
               a
             c-g
             c-g
             c-g
             t-a
             t-a
             t+g
             g-c     ta
            t   cgttc  a
     ga    a    !!!!!  g
    a  tgtg     gcaag  c
    g  !!!+    c     tt
    g  acat     t
     ta    a     a
            c-gag
            c-g
            t-a
            g-c
            a-t
           a   a
           c    a
            agta
 
 
 
    tRNA-?(Thr|Tyr)(agta)
    73 bases, %GC = 45.2
    Sequence [8089,8161]
 

 
65.
 
 
                c
               g
             t c
             g+t
             t-a
             t-a
             t-a
             t-a
             g+t     ta
            t   caacc  a
     aac   g    !! !!  a
    a   acg     gtagg  c
    g   ! +    t     tt
    g   tct     t
     tta  t      g
           at-agt
            c-g
            a-t
            g-c
            c-g
           c   a
           t   a
            tct
 
 
 
    tRNA-Arg(tct)
    74 bases, %GC = 39.2
    Sequence [57096,57169]
 


tRNA anticodon frequency
AAA Phe       AGA Ser       ATA Tyr       ACA Cys       
GAA Phe       GGA Ser       GTA Tyr       GCA Cys       
TAA Leu       TGA Ser       TTA Stop      TCA SeC       
CAA Leu       CGA Ser       CTA Pyl       CCA Trp       

AAG Leu       AGG Pro       ATG His       ACG Arg       
GAG Leu       GGG Pro       GTG His       GCG Arg       
TAG Leu       TGG Pro       TTG Gln       TCG Arg       
CAG Leu       CGG Pro       CTG Gln       CCG Arg       

AAT Ile       AGT Thr       ATT Asn       ACT Ser       
GAT Ile       GGT Thr       GTT Asn       GCT Ser       
TAT Ile       TGT Thr       TTT Lys       TCT Arg  1    
CAT Met       CGT Thr       CTT Lys       CCT Arg       

AAC Val       AGC Ala       ATC Asp       ACC Gly       
GAC Val       GGC Ala       GTC Asp       GCC Gly       
TAC Val       TGC Ala       TTC Glu       TCC Gly       
CAC Val       CGC Ala       CTC Glu       CCC Gly       
Ambiguous: 64

tRNA codon frequency
TTT Phe       TCT Ser       TAT Tyr       TGT Cys       
TTC Phe       TCC Ser       TAC Tyr       TGC Cys       
TTA Leu       TCA Ser       TAA Stop      TGA SeC       
TTG Leu       TCG Ser       TAG Pyl       TGG Trp       

CTT Leu       CCT Pro       CAT His       CGT Arg       
CTC Leu       CCC Pro       CAC His       CGC Arg       
CTA Leu       CCA Pro       CAA Gln       CGA Arg       
CTG Leu       CCG Pro       CAG Gln       CGG Arg       

ATT Ile       ACT Thr       AAT Asn       AGT Ser       
ATC Ile       ACC Thr       AAC Asn       AGC Ser       
ATA Ile       ACA Thr       AAA Lys       AGA Arg  1    
ATG Met       ACG Thr       AAG Lys       AGG Arg       

GTT Val       GCT Ala       GAT Asp       GGT Gly       
GTC Val       GCC Ala       GAC Asp       GGC Gly       
GTA Val       GCA Ala       GAA Glu       GGA Gly       
GTG Val       GCG Ala       GAG Glu       GGG Gly       
Ambiguous: 64

Number of tRNA genes = 65
tRNA GC range = 39.2% to 45.2%
Number of tmRNA genes = 0


001690F LN:i:100196 RC:i:94 XC:f:0.776119
100196 nucleotides in sequence
Mean G+C content = 22.3%

Nothing found in 001690F LN:i:100196 RC:i:94 XC:f:0.776119


001691F LN:i:97504 RC:i:89 XC:f:0.954082
97504 nucleotides in sequence
Mean G+C content = 24.7%
 
1.
 
 
 
               g
             g.g
             a-t
             t+g
             a-t
             c-g
             t+g
             a-t     ta
            t   cgtcc  a
    tgag   g    !!!!!  a
    g   ccg     gcagg  a
    g   !!!      c   tt
    t   ggc       g
     taa           c
            g+tg   c
            a-t g   c
            c-g  g  t
            a-t   t c
            g-c    t
            a-t
           c   a
           t   a
            tga
 
 
    tRNA-Ser(tga)
    81 bases, %GC = 51.9
    Sequence c[3022,3102]
 

 
2.
 
 
 
               g
             g.g
             a-t
             c-g
             a-t
             c-g
             t+g
             a-t     ta
            t   cgtcc  a
    tgag   g    !!!!!  a
    g   ccg     gcagg  a
    g   !!!      c   tt
    t   ggc       g
     taa           a
            g+tg   c
            a-t g   c
            c-g  g  t
            a-t   t c
            g-c    t
            a-t
           c   a
           t   a
            tga
 
 
    tRNA-Ser(tga)
    81 bases, %GC = 51.9
    Sequence c[50557,50637]
 


Number of tRNA genes = 2
tRNA GC range = 51.9% to 51.9%
Number of tmRNA genes = 0


001692F LN:i:93711 RC:i:203 XC:f:1.000000
93711 nucleotides in sequence
Mean G+C content = 25.4%
 
1.
 
 
 
               a
             g-c
             g.g
             g+t
             g-c
             a-t
             t.t
             c-g     at
            t   aaccc  a
     aa    a    !!!!!  g
    a  ctcg     ttggg  c
   t   !!!!    a     at
   g   gagc     c
    gta    g     g
            c-gag
            t-a
            c-g
            g-c
            c-g
           t   t
           t   a
            agc
 
 
 
    tRNA-Ala(agc)
    73 bases, %GC = 53.4
    Sequence [14722,14794]
 

 
2.
 
 
 
               g
             t-a
             c-g
             c-g
             g-c
             a-t
             g-c
             g-c     ct
            t   ggccc  a
     ga    a    !!!!!  a
    t  tatg     ccggg  c
   g   +!!+     c    tt
   g   gtat     a
    cta    t    g
            t-ac
            c-g
            t-a
            g-c
            c-g
           c   c
           t   a
            gtc
 
 
 
    tRNA-Asp(gtc)
    72 bases, %GC = 58.3
    Sequence c[78813,78884]
 


Number of tRNA genes = 2
tRNA GC range = 53.4% to 58.3%
Number of tmRNA genes = 0


001693F LN:i:98273 RC:i:86 XC:f:0.959391
98273 nucleotides in sequence
Mean G+C content = 21.1%

Nothing found in 001693F LN:i:98273 RC:i:86 XC:f:0.959391


001694F LN:i:97092 RC:i:73 XC:f:1.000000
97092 nucleotides in sequence
Mean G+C content = 24.5%

Nothing found in 001694F LN:i:97092 RC:i:73 XC:f:1.000000


001695F LN:i:104028 RC:i:122 XC:f:0.908654
104028 nucleotides in sequence
Mean G+C content = 25.9%

Nothing found in 001695F LN:i:104028 RC:i:122 XC:f:0.908654


001696F LN:i:101604 RC:i:133 XC:f:0.906863
101604 nucleotides in sequence
Mean G+C content = 23.0%

Nothing found in 001696F LN:i:101604 RC:i:133 XC:f:0.906863


001697F LN:i:100843 RC:i:118 XC:f:0.865672
100843 nucleotides in sequence
Mean G+C content = 26.4%

Nothing found in 001697F LN:i:100843 RC:i:118 XC:f:0.865672


001698F LN:i:101892 RC:i:90 XC:f:0.833333
101892 nucleotides in sequence
Mean G+C content = 23.2%
 
1.
 
 
 
               a
             g-c
             g-c
             g+t
             g-c
             a-t
             t.t
             c-g     at
            t   aaccc  a
     aa    a    !!!!!  g
    a  ctcg     ttggg  c
   t   !!!!    a     at
   g   gagc     c
    gta    g     g
            c-gag
            t-a
            c-g
            g-c
            c-g
           t   t
           t   a
            agc
 
 
 
    tRNA-Ala(agc)
    73 bases, %GC = 53.4
    Sequence [684,756]
 

 
2.
 
 
                c
               a
             g-c
             c-g
             a-t
             t-a
             t+g
             a-t
             g-c     tt
            t   ggccc  a
     ga    g    !!!!!  g
    t  tctg     ccggg  c
    g  + !+     c    tt
    g  gaat    a
     ta        g
            a-t
            c-g
            t-a
            t-a
            c-g
            g-c
           t   t
           t   a
            gcc
 
 
    tRNA-Gly(gcc)
    72 bases, %GC = 52.8
    Sequence c[848,919]
 

 
3.
 
 
 
               a
             g-c
             g-c
             g+t
             g-c
             a-t
             t.t
             c-g     at
            t   aaccc  a
     aa    a    !!!!!  g
    a  ctcg     ttggg  c
   t   !!!!    a     at
   g   gagc     c
    gta    g     g
            c-gag
            t-a
            c-g
            g-c
            c-g
           t   t
           t   a
            agc
 
 
 
    tRNA-Ala(agc)
    73 bases, %GC = 53.4
    Sequence [42200,42272]
 

 
4.
 
 
 
               a
             c c
             c-g
             a-t
             t-a
             t+g
             a-t
             g-c     tt
            t   ggccc  a
     ga    g    !!!!!  g
    t  tctg     ccggg  c
    g  + !+     c    tt
    c  gaat    a
     ta        g
            a-t
            c-g
            t-a
            t-a
            c-g
            g-c
           t   t
           t   a
            gcc
 
 
    tRNA-Gly(gcc)
    71 bases, %GC = 52.1
    Sequence c[42365,42435]
 

 
5.
 
 
 
               a
             g-c
             c-g
             a-t
             t-a
             t+g
             a-t
             g-c     tt
            t   ggccc  a
     ga    g    !!!!!  g
    t  tctg     ccggg  c
    g  + !+     c    tt
    g  gaat    a
     ta        g
            a-t
            c-g
            t-a
            t-a
            c-g
            g-c
           t   t
           t   a
            gcc
 
 
    tRNA-Gly(gcc)
    71 bases, %GC = 52.1
    Sequence c[58748,58818]
 

 
6.
 
 
 
               a
             g-c
             g-c
             g+t
             g-c
             a-t
             t.t
             c-g     at
            t   aaccc  a
     aa    a    !!!!!  g
    a  ctcg     ttggg  c
   t   !!!!    a     at
   g   gagc     c
    gta    g     g
            c-gag
            t-a
            c-g
            g-c
            c-g
           t   t
           t   a
            agc
 
 
 
    tRNA-Ala(agc)
    73 bases, %GC = 53.4
    Sequence [78783,78855]
 

 
7.
 
 
 
               a
             g-c
             c-g
             a-t
             t-a
             t+g
             a-t
             g.g     tt
            t   ggccc  a
     ga    g    !!!!!  g
    t  tctg     ccggg  c
    g  + !+     c    tt
    g  gaat    a
     ta        g
            a-t
            c-g
            t-a
            t-a
            c-g
            g-c
           t   t
           t   a
            gcc
 
 
    tRNA-Gly(gcc)
    71 bases, %GC = 52.1
    Sequence c[78931,79001]
 


tRNA anticodon frequency
AAA Phe       AGA Ser       ATA Tyr       ACA Cys       
GAA Phe       GGA Ser       GTA Tyr       GCA Cys       
TAA Leu       TGA Ser       TTA Stop      TCA SeC       
CAA Leu       CGA Ser       CTA Pyl       CCA Trp       

AAG Leu       AGG Pro       ATG His       ACG Arg       
GAG Leu       GGG Pro       GTG His       GCG Arg       
TAG Leu       TGG Pro       TTG Gln       TCG Arg       
CAG Leu       CGG Pro       CTG Gln       CCG Arg       

AAT Ile       AGT Thr       ATT Asn       ACT Ser       
GAT Ile       GGT Thr       GTT Asn       GCT Ser       
TAT Ile       TGT Thr       TTT Lys       TCT Arg       
CAT Met       CGT Thr       CTT Lys       CCT Arg       

AAC Val       AGC Ala  3    ATC Asp       ACC Gly       
GAC Val       GGC Ala       GTC Asp       GCC Gly  4    
TAC Val       TGC Ala       TTC Glu       TCC Gly       
CAC Val       CGC Ala       CTC Glu       CCC Gly       

tRNA codon frequency
TTT Phe       TCT Ser       TAT Tyr       TGT Cys       
TTC Phe       TCC Ser       TAC Tyr       TGC Cys       
TTA Leu       TCA Ser       TAA Stop      TGA SeC       
TTG Leu       TCG Ser       TAG Pyl       TGG Trp       

CTT Leu       CCT Pro       CAT His       CGT Arg       
CTC Leu       CCC Pro       CAC His       CGC Arg       
CTA Leu       CCA Pro       CAA Gln       CGA Arg       
CTG Leu       CCG Pro       CAG Gln       CGG Arg       

ATT Ile       ACT Thr       AAT Asn       AGT Ser       
ATC Ile       ACC Thr       AAC Asn       AGC Ser       
ATA Ile       ACA Thr       AAA Lys       AGA Arg       
ATG Met       ACG Thr       AAG Lys       AGG Arg       

GTT Val       GCT Ala  3    GAT Asp       GGT Gly       
GTC Val       GCC Ala       GAC Asp       GGC Gly  4    
GTA Val       GCA Ala       GAA Glu       GGA Gly       
GTG Val       GCG Ala       GAG Glu       GGG Gly       

Number of tRNA genes = 7
tRNA GC range = 52.1% to 53.4%
Number of tmRNA genes = 0


001699F LN:i:107912 RC:i:90 XC:f:0.774194
107912 nucleotides in sequence
Mean G+C content = 22.0%

Nothing found in 001699F LN:i:107912 RC:i:90 XC:f:0.774194


001700F LN:i:110814 RC:i:114 XC:f:0.798206
110814 nucleotides in sequence
Mean G+C content = 25.7%
 
1.
 
 
 
               t
             a-t
             g-c
             c-g
             c-g
             t-a
             c-g
             t+g
             a-t     cg
            t   gcgtc  a
     ga    g    !!++!  g
    t  ctcg     cgtgg  c
   t   !!!!    c     tt
   g   gagc     t
    gca    a     g
            t-aag
            t-a
            c-g
            g-c
            c-g
           t   a
           t   a
            agt
 
 
    tRNA-Thr(agt)
    75 bases, %GC = 56.0
    Sequence c[45280,45354]
 

 
2.
 
 
 
               g
             g-c
             a-t
             c-g
             a-t
             c-g
             t+g
             a-t     ta
            t   cgtcc  a
    tgag   g    !!!!!  a
    g   ccg     gcagg  c
    g   !!!      c   tt
    t   ggc       g
     taa           c
            g+tg   c
            a-t g   c
            c-g  g  t
            a-t   t c
            g-c    t
            a-t
           c   a
           t   a
            tga
 
 
    tRNA-Ser(tga)
    81 bases, %GC = 54.3
    Sequence [46474,46554]
 

 
3.
 
 
 
               t
             t+g
             g+t
             c-g
             c-g
             c-g
             t-a
             t-a
             g-c     tg
            t   tgcac  a
     aa    a    +!!:!  a
    t  tccg     gcggg  c
   g   !!!!    t     tt
   g   aggc     t
    ata    g     a
            c-gag
            t+g
            t-a
            c-g
            c-g
           c   a
           t   a
            cct
 
 
    tRNA-Arg(cct)
    75 bases, %GC = 53.3
    Sequence [46614,46688]
 


Number of tRNA genes = 3
tRNA GC range = 53.3% to 56.0%
Number of tmRNA genes = 0


001701F LN:i:103782 RC:i:70 XC:f:0.817308
103782 nucleotides in sequence
Mean G+C content = 25.6%

Nothing found in 001701F LN:i:103782 RC:i:70 XC:f:0.817308


001702F LN:i:99556 RC:i:62 XC:f:1.000000
99556 nucleotides in sequence
Mean G+C content = 27.9%

Nothing found in 001702F LN:i:99556 RC:i:62 XC:f:1.000000


001703F LN:i:99328 RC:i:62 XC:f:0.874372
99328 nucleotides in sequence
Mean G+C content = 43.5%

Nothing found in 001703F LN:i:99328 RC:i:62 XC:f:0.874372


001704F LN:i:93206 RC:i:35 XC:f:1.000000
93206 nucleotides in sequence
Mean G+C content = 44.4%

Nothing found in 001704F LN:i:93206 RC:i:35 XC:f:1.000000


001705F LN:i:98012 RC:i:23 XC:f:0.766497
98012 nucleotides in sequence
Mean G+C content = 26.7%

Nothing found in 001705F LN:i:98012 RC:i:23 XC:f:0.766497


001706F LN:i:93100 RC:i:60 XC:f:0.764706
93100 nucleotides in sequence
Mean G+C content = 24.9%

Nothing found in 001706F LN:i:93100 RC:i:60 XC:f:0.764706


001707F LN:i:98191 RC:i:62 XC:f:0.746193
98191 nucleotides in sequence
Mean G+C content = 21.8%

Nothing found in 001707F LN:i:98191 RC:i:62 XC:f:0.746193


001708F LN:i:98918 RC:i:129 XC:f:1.000000
98918 nucleotides in sequence
Mean G+C content = 24.9%
 
1.
 
 
 
               t
             a-t
             g+t
             c-g
             c a
             c-g
             g+t
             g+t
             c-g     tg
            t   caccc  a
     ga    a    !!!!!  g
    t  ctcg     gtggg  c
   c   !!!+     c    tt
   g   gagt     t
    gta         g
            a-tg
            t+g
            c-g
            a-t
            g-c
            a-t
           c   a
           t   a
            ctt
 
    tRNA-Lys(ctt)
    75 bases, %GC = 53.3
    Sequence [54986,55060]
 

 
2.
 
 
 
               c
             g-c
             g-c
             t+g
             t-a
             g-c
             t-a
             t-a     tt
            t   ggccc  a
     ga    g    !!!!!  a
    t  tctg     ccggg  a
    g  :!!+     c    tt
    g  tgat     t
     ta         g
            t-ag
            c-g
            t-a
            c-g
            g-c
            c-g
           t   t
           t   g
            agg
 
 
    tRNA-Pro(agg)
    72 bases, %GC = 54.2
    Sequence c[91988,92059]
 

 
3.
 
 
 
               a
             g-c
             g-c
             g+t
             g-c
             a-t
             a-t
             c-g     at
            t   tgccc  a
     aa    a    !!!!!  g
    a  ctcg     acggg  c
   t   !! !    a     at
   g   gacc     c
    caa    g     g
            c-gag
            t-a
            c-g
            g-c
            c-g
           t   t
           t   a
            tgc
 
 
 
    tRNA-Ala(tgc)
    73 bases, %GC = 56.2
    Sequence c[95265,95337]
 


Number of tRNA genes = 3
tRNA GC range = 53.3% to 56.2%
Number of tmRNA genes = 0


001709F LN:i:96450 RC:i:72 XC:f:0.994845
96450 nucleotides in sequence
Mean G+C content = 25.3%

Nothing found in 001709F LN:i:96450 RC:i:72 XC:f:0.994845


001710F LN:i:96364 RC:i:63 XC:f:0.730570
96364 nucleotides in sequence
Mean G+C content = 22.4%

Nothing found in 001710F LN:i:96364 RC:i:63 XC:f:0.730570


001711F LN:i:104585 RC:i:87 XC:f:0.757143
104585 nucleotides in sequence
Mean G+C content = 33.7%

Nothing found in 001711F LN:i:104585 RC:i:87 XC:f:0.757143


001712F LN:i:98118 RC:i:79 XC:f:0.928934
98118 nucleotides in sequence
Mean G+C content = 27.9%

Nothing found in 001712F LN:i:98118 RC:i:79 XC:f:0.928934


001713F LN:i:100208 RC:i:101 XC:f:0.880597
100208 nucleotides in sequence
Mean G+C content = 21.4%

Nothing found in 001713F LN:i:100208 RC:i:101 XC:f:0.880597


001714F LN:i:98951 RC:i:161 XC:f:0.671717
98951 nucleotides in sequence
Mean G+C content = 25.9%

Nothing found in 001714F LN:i:98951 RC:i:161 XC:f:0.671717


001715F LN:i:96199 RC:i:67 XC:f:0.772021
96199 nucleotides in sequence
Mean G+C content = 24.5%
 
1.
 
 
 
               a
             a a
             g-c
             c-g
             c-g
             t-a
             c-g
             a-t     tt
            t   ggctc  a
     aa    g    !!!!!  g
    c  tgtg     ccgag  c
   g   +!!!     t    tt
   g   gcac     a
    tta    t    a
            t+gc
            t-a
            g-c
            g-c
            a-t
           c   a
           t   a
            tta
 
 
 
    tRNA-Stop(tta)
    72 bases, %GC = 47.2
    Sequence [17558,17629]
 

 
2.
 
 
 
               a
             t-a
             g-c
             c-g
             c-g
             t-a
             c-g
             a-t     tt
            t   ggctc  a
     aa    g    !!!!!  g
    c  tgtg     ccgag  c
   g   +!!!     t    tt
   g   gcac     a
    tta    t    a
            t+gc
            t-a
            g-c
            g-c
            a-t
           c   a
           t   a
            tta
 
 
 
    tRNA-Stop(tta)
    72 bases, %GC = 47.2
    Sequence c[73377,73448]
 


Number of tRNA genes = 2
tRNA GC range = 47.2% to 47.2%
Number of tmRNA genes = 0


001716F LN:i:94976 RC:i:87 XC:f:0.905759
94976 nucleotides in sequence
Mean G+C content = 20.9%

Nothing found in 001716F LN:i:94976 RC:i:87 XC:f:0.905759


001717F LN:i:96869 RC:i:51 XC:f:1.000000
96869 nucleotides in sequence
Mean G+C content = 23.9%

Nothing found in 001717F LN:i:96869 RC:i:51 XC:f:1.000000


001718F LN:i:112768 RC:i:74 XC:f:0.681416
112768 nucleotides in sequence
Mean G+C content = 22.9%
 
1.
 
 
                c
               a
             t-a
             c-g
             c-g
             a-t
             c-g
             a-t
             t-a     tg
            t   ggccc  a
    cga    a    !!!!!  g
   t   tctg     ccggg  c
   g   +!!+     c    tt
   g   ggat     a
    tta    a    g
            t-aa
            t-a
            c-g
            g-c
            g-c
           c   c
           t   a
            ttc
 
 
 
    tRNA-Glu(ttc)
    74 bases, %GC = 52.7
    Sequence [69563,69636]
 

 
2.
 
 
                c
               a
             t-a
             c-g
             c-g
             a-t
             c-g
             a-t
             t-a     tg
            t   ggccc  a
    cga    a    !!!!!  g
   t   tctg     ccggg  c
   g   +!!+     c    tt
   g   ggat     a
    tta    a    g
            t-aa
            t-a
            c-g
            g-c
            g-c
           c   c
           t   a
            ttc
 
 
 
    tRNA-Glu(ttc)
    74 bases, %GC = 52.7
    Sequence c[74556,74629]
 

 
3.
 
 
 
               a
             t-a
             c-g
             c-g
             a-t
             c-g
             a-t
             t-a     tg
            t   ggccc  a
    cga    a    !!!!!  g
   t   tctg     ccggg  c
   g   +!!+     c    tt
   g   ggat     a
    tta    a    g
            t-aa
            t-a
            c-g
            g-c
            g-c
           c   c
           t   a
            ttc
 
 
 
    tRNA-Glu(ttc)
    73 bases, %GC = 52.1
    Sequence [77025,77097]
 

 
4.
 
 
 
               a
             t-a
             c-g
             c-g
             a-t
             c-g
             a-t
             t-a     tg
            t   ggccc  a
    cga    a    !!!!!  g
   t   tctg     ccggg  c
   g   +!!+     c    tt
   g   ggat     a
    tta    a    g
            t-aa
            t-a
            c-g
            g-c
            g-c
           c   c
           t   a
            ttc
 
 
 
    tRNA-Glu(ttc)
    73 bases, %GC = 52.1
    Sequence c[79623,79695]
 


tRNA anticodon frequency
AAA Phe       AGA Ser       ATA Tyr       ACA Cys       
GAA Phe       GGA Ser       GTA Tyr       GCA Cys       
TAA Leu       TGA Ser       TTA Stop      TCA SeC       
CAA Leu       CGA Ser       CTA Pyl       CCA Trp       

AAG Leu       AGG Pro       ATG His       ACG Arg       
GAG Leu       GGG Pro       GTG His       GCG Arg       
TAG Leu       TGG Pro       TTG Gln       TCG Arg       
CAG Leu       CGG Pro       CTG Gln       CCG Arg       

AAT Ile       AGT Thr       ATT Asn       ACT Ser       
GAT Ile       GGT Thr       GTT Asn       GCT Ser       
TAT Ile       TGT Thr       TTT Lys       TCT Arg       
CAT Met       CGT Thr       CTT Lys       CCT Arg       

AAC Val       AGC Ala       ATC Asp       ACC Gly       
GAC Val       GGC Ala       GTC Asp       GCC Gly       
TAC Val       TGC Ala       TTC Glu  4    TCC Gly       
CAC Val       CGC Ala       CTC Glu       CCC Gly       

tRNA codon frequency
TTT Phe       TCT Ser       TAT Tyr       TGT Cys       
TTC Phe       TCC Ser       TAC Tyr       TGC Cys       
TTA Leu       TCA Ser       TAA Stop      TGA SeC       
TTG Leu       TCG Ser       TAG Pyl       TGG Trp       

CTT Leu       CCT Pro       CAT His       CGT Arg       
CTC Leu       CCC Pro       CAC His       CGC Arg       
CTA Leu       CCA Pro       CAA Gln       CGA Arg       
CTG Leu       CCG Pro       CAG Gln       CGG Arg       

ATT Ile       ACT Thr       AAT Asn       AGT Ser       
ATC Ile       ACC Thr       AAC Asn       AGC Ser       
ATA Ile       ACA Thr       AAA Lys       AGA Arg       
ATG Met       ACG Thr       AAG Lys       AGG Arg       

GTT Val       GCT Ala       GAT Asp       GGT Gly       
GTC Val       GCC Ala       GAC Asp       GGC Gly       
GTA Val       GCA Ala       GAA Glu  4    GGA Gly       
GTG Val       GCG Ala       GAG Glu       GGG Gly       

Number of tRNA genes = 4
tRNA GC range = 52.1% to 52.7%
Number of tmRNA genes = 0


001719F LN:i:81989 RC:i:81 XC:f:0.792683
81989 nucleotides in sequence
Mean G+C content = 21.9%

Nothing found in 001719F LN:i:81989 RC:i:81 XC:f:0.792683


001720F LN:i:100145 RC:i:238 XC:f:1.000000
100145 nucleotides in sequence
Mean G+C content = 25.4%

Nothing found in 001720F LN:i:100145 RC:i:238 XC:f:1.000000


001721F LN:i:99203 RC:i:176 XC:f:1.000000
99203 nucleotides in sequence
Mean G+C content = 25.6%

Nothing found in 001721F LN:i:99203 RC:i:176 XC:f:1.000000


001722F LN:i:81740 RC:i:100 XC:f:0.908537
81740 nucleotides in sequence
Mean G+C content = 22.1%

Nothing found in 001722F LN:i:81740 RC:i:100 XC:f:0.908537


001723F LN:i:106819 RC:i:25 XC:f:0.434579
106819 nucleotides in sequence
Mean G+C content = 33.4%

Nothing found in 001723F LN:i:106819 RC:i:25 XC:f:0.434579


001724F LN:i:94819 RC:i:48 XC:f:0.742105
94819 nucleotides in sequence
Mean G+C content = 43.4%

Nothing found in 001724F LN:i:94819 RC:i:48 XC:f:0.742105


001725F LN:i:92777 RC:i:60 XC:f:0.822581
92777 nucleotides in sequence
Mean G+C content = 25.6%

Nothing found in 001725F LN:i:92777 RC:i:60 XC:f:0.822581


001726F LN:i:100350 RC:i:205 XC:f:0.990050
100350 nucleotides in sequence
Mean G+C content = 20.8%
 
1.
 
 
 
               a
             t-a
             c-g
             c-g
             g-c
             c-g
             a-t
             t-a     cg
            t   ggccc  a
     ga    a    !!!!!  a
    t  tctg     ccggg  c
   g   +!!+     c    tt
   g   ggat     a
    tta    a    g
            t-aa
            t-a
            c-g
            g-c
            g-c
           c   c
           t   a
            ctc
 
 
 
    tRNA-Glu(ctc)
    72 bases, %GC = 55.6
    Sequence c[94396,94467]
 


Number of tmRNA genes = 0


001727F LN:i:81744 RC:i:92 XC:f:0.841463
81744 nucleotides in sequence
Mean G+C content = 24.7%

Nothing found in 001727F LN:i:81744 RC:i:92 XC:f:0.841463


001728F LN:i:99459 RC:i:39 XC:f:0.665000
99459 nucleotides in sequence
Mean G+C content = 42.8%

Nothing found in 001728F LN:i:99459 RC:i:39 XC:f:0.665000


001729F LN:i:107928 RC:i:101 XC:f:0.675926
107928 nucleotides in sequence
Mean G+C content = 26.4%

Nothing found in 001729F LN:i:107928 RC:i:101 XC:f:0.675926


001730F LN:i:92872 RC:i:118 XC:f:0.881720
92872 nucleotides in sequence
Mean G+C content = 34.3%

Nothing found in 001730F LN:i:92872 RC:i:118 XC:f:0.881720


001731F LN:i:105442 RC:i:72 XC:f:0.781991
105442 nucleotides in sequence
Mean G+C content = 25.4%

Nothing found in 001731F LN:i:105442 RC:i:72 XC:f:0.781991


001732F LN:i:95904 RC:i:66 XC:f:0.854922
95904 nucleotides in sequence
Mean G+C content = 21.5%

Nothing found in 001732F LN:i:95904 RC:i:66 XC:f:0.854922


001733F LN:i:97896 RC:i:60 XC:f:0.775510
97896 nucleotides in sequence
Mean G+C content = 24.8%
 
1.
 
 
 
               t
             a-t
             g+t
             c-g
             c a
             t+g
             g+t
             g+t
             c-g     cg
            t   caccc  a
     ga    a    !!!!!  g
    t  ctcg     gtggg  c
   c   !!!+     c    tt
   g   gagt     t
    gta         t
            g+tg
            t+g
            c-g
            a-t
            g-c
            a-t
           c   a
           t   a
            ctt
 
    tRNA-Lys(ctt)
    75 bases, %GC = 53.3
    Sequence c[26234,26308]
 


Number of tmRNA genes = 0


001734F LN:i:95773 RC:i:154 XC:f:0.953125
95773 nucleotides in sequence
Mean G+C content = 22.3%

Nothing found in 001734F LN:i:95773 RC:i:154 XC:f:0.953125


001735F LN:i:115474 RC:i:78 XC:f:0.758621
115474 nucleotides in sequence
Mean G+C content = 25.1%

Nothing found in 001735F LN:i:115474 RC:i:78 XC:f:0.758621


001736F LN:i:94681 RC:i:195 XC:f:0.926316
94681 nucleotides in sequence
Mean G+C content = 20.5%
 
1.
 
 
 
               c
             g-c
             g-c
             c-g
             t-a
             g-c
             c-g
             t-a     tt
            t   tgccc  a
     ga    g    !!!!!  a
    t  tctg     acggg  c
    g  :!!+     c    tt
    g  tgat     t
     ta         g
            t-ag
            c-g
            t-a
            c-g
            g-c
            c-g
           t   t
           t   g
            tgg
 
 
    tRNA-Pro(tgg)
    72 bases, %GC = 56.9
    Sequence c[7088,7159]
 

 
2.
 
 
 
               c
             g-c
             g-c
             c-g
             t-a
             g-c
             c-g
             t-a     tt
            t   tgccc  a
     ga    g    !!!!!  a
    t  tctg     acggg  c
    g  :!!+     c    tt
    g  tgat     t
     ta         g
            t-ag
            c-g
            t-a
            c-g
            g-c
            c-g
           t   t
           t   g
            tgg
 
 
    tRNA-Pro(tgg)
    72 bases, %GC = 56.9
    Sequence [9121,9192]
 

 
3.
 
 
 
               c
             g-c
             g-c
             c-g
             t-a
             g-c
             c-g
             t-a     tt
            t   tgccc  a
     ga    g    !!!!!  a
    t  tctg     acggg  c
    g  :!!+     c    tt
    g  tgat     t
     ta         g
            t-ag
            c-g
            t-a
            c-g
            g-c
            c-g
           t   t
           t   g
            tgg
 
 
    tRNA-Pro(tgg)
    72 bases, %GC = 56.9
    Sequence c[24173,24244]
 

 
4.
 
 
 
               c
             g-c
             g-c
             c-g
             t-a
             g-c
             c-g
             t-a     tt
            t   tgccc  a
     ga    g    !!!!!  a
    t  tctg     acggg  c
    a  :!!+     a    tt
    g  tgat     t
     ta         g
            t-ag
            c-g
            t-a
            c-g
            g-c
            c-g
           t   t
           t   g
            cgg
 
 
    tRNA-Pro(cgg)
    72 bases, %GC = 55.6
    Sequence [25335,25406]
 

 
5.
 
 
 
               c
             g-c
             g-c
             c-g
             t-a
             g-c
             c-g
             t-a     tt
            t   tgccc  a
     ga    g    !!!!!  a
    t  tctg     acggg  c
    g  :!!+     c    tt
    g  tgat     t
     ta         g
            t-ag
            c-g
            t-a
            c-g
            g-c
            c-g
           t   t
           t   g
            tgg
 
 
    tRNA-Pro(tgg)
    72 bases, %GC = 56.9
    Sequence c[42415,42486]
 

 
6.
 
 
 
               c
             g-c
             g-c
             c-g
             t-a
             g-c
             c-g
             t-a     tt
            t   tgccc  a
     ga    g    !!!!!  a
    t  tctg     acggg  c
    a  :!!+     c    tt
    g  tgat     t
     ta         g
            t-ag
            c-g
            t-a
            c-g
            g-c
            c-g
           t   t
           t   g
            tgg
 
 
    tRNA-Pro(tgg)
    72 bases, %GC = 55.6
    Sequence [44482,44553]
 

 
7.
 
 
                c
               a
             g.g
             c-g
             a-t
             c-g
             a-t
             a-t
             t-a     tt
            t   ggccc  a
     ga    a    !+!!!  g
    t  cttt     ctggg  c
    g  !!!:     c    tt
    g  gaat    a
     ta        g
            t-a
            c-g
            a-t
            a.g
            g-c
            a-t
           t   t
           t   a
            ccc
 
 
    tRNA-Gly(ccc)
    72 bases, %GC = 45.8
    Sequence [57758,57829]
 

 
8.
 
 
                c
               c
             g-c
             g-c
             c-g
             t-a
             g-c
             c-g
             t-a     tt
            t   tgccc  a
     ga    g    !!!!!  a
    t  tctg     acggg  c
    g  :!!+     c    tt
    g  tgat     t
     ta         g
            t-ag
            c-g
            t-a
            c-g
            g-c
            c-g
           t   t
           t   g
            tgg
 
 
    tRNA-Pro(tgg)
    73 bases, %GC = 57.5
    Sequence [59279,59351]
 


tRNA anticodon frequency
AAA Phe       AGA Ser       ATA Tyr       ACA Cys       
GAA Phe       GGA Ser       GTA Tyr       GCA Cys       
TAA Leu       TGA Ser       TTA Stop      TCA SeC       
CAA Leu       CGA Ser       CTA Pyl       CCA Trp       

AAG Leu       AGG Pro       ATG His       ACG Arg       
GAG Leu       GGG Pro       GTG His       GCG Arg       
TAG Leu       TGG Pro  6    TTG Gln       TCG Arg       
CAG Leu       CGG Pro  1    CTG Gln       CCG Arg       

AAT Ile       AGT Thr       ATT Asn       ACT Ser       
GAT Ile       GGT Thr       GTT Asn       GCT Ser       
TAT Ile       TGT Thr       TTT Lys       TCT Arg       
CAT Met       CGT Thr       CTT Lys       CCT Arg       

AAC Val       AGC Ala       ATC Asp       ACC Gly       
GAC Val       GGC Ala       GTC Asp       GCC Gly       
TAC Val       TGC Ala       TTC Glu       TCC Gly       
CAC Val       CGC Ala       CTC Glu       CCC Gly  1    

tRNA codon frequency
TTT Phe       TCT Ser       TAT Tyr       TGT Cys       
TTC Phe       TCC Ser       TAC Tyr       TGC Cys       
TTA Leu       TCA Ser       TAA Stop      TGA SeC       
TTG Leu       TCG Ser       TAG Pyl       TGG Trp       

CTT Leu       CCT Pro       CAT His       CGT Arg       
CTC Leu       CCC Pro       CAC His       CGC Arg       
CTA Leu       CCA Pro  6    CAA Gln       CGA Arg       
CTG Leu       CCG Pro  1    CAG Gln       CGG Arg       

ATT Ile       ACT Thr       AAT Asn       AGT Ser       
ATC Ile       ACC Thr       AAC Asn       AGC Ser       
ATA Ile       ACA Thr       AAA Lys       AGA Arg       
ATG Met       ACG Thr       AAG Lys       AGG Arg       

GTT Val       GCT Ala       GAT Asp       GGT Gly       
GTC Val       GCC Ala       GAC Asp       GGC Gly       
GTA Val       GCA Ala       GAA Glu       GGA Gly       
GTG Val       GCG Ala       GAG Glu       GGG Gly  1    

Number of tRNA genes = 8
tRNA GC range = 45.8% to 57.5%
Number of tmRNA genes = 0


001737F LN:i:100916 RC:i:117 XC:f:0.985149
100916 nucleotides in sequence
Mean G+C content = 24.2%
 
1.
 
 
 
               a
             g-c
             g-c
             g+t
             g-c
             a-t
             t.t
             c-g     at
            t   aaccc  a
     aa    a    !!!!!  g
    a  cccg     ttggg  c
   t   ! !!    a     at
   g   gagc     c
    gta    g     g
            c-gag
            t-a
            c-g
            g-c
            c-g
           t   t
           t   a
            agc
 
 
 
    tRNA-Ala(agc)
    73 bases, %GC = 54.8
    Sequence [83094,83166]
 

 
2.
 
 
 
               a
             g-c
             g-c
             c-g
             a-t
             g-c
             t+g
             t-a     ta
            t   caccc  a
    tgag   g    !!!!!  g
   c    cct     gtggg  c
   g    !!!     c    tt
   g    gga      g
    ttaa       g-c
            g+t c-g
            a-t  a-t
            c-g   c-g
            a-t   a   a
            g-c     ct
            a-t
           c   a
           t   g
            taa
 
 
    tRNA-Leu(taa)
    84 bases, %GC = 53.6
    Sequence [90412,90495]
 


Number of tRNA genes = 2
tRNA GC range = 53.6% to 54.8%
Number of tmRNA genes = 0


001738F LN:i:89897 RC:i:45 XC:f:0.972222
89897 nucleotides in sequence
Mean G+C content = 25.9%

Nothing found in 001738F LN:i:89897 RC:i:45 XC:f:0.972222


001739F LN:i:92153 RC:i:77 XC:f:0.859459
92153 nucleotides in sequence
Mean G+C content = 37.1%

Nothing found in 001739F LN:i:92153 RC:i:77 XC:f:0.859459


001740F LN:i:90943 RC:i:84 XC:f:0.697802
90943 nucleotides in sequence
Mean G+C content = 38.4%

Nothing found in 001740F LN:i:90943 RC:i:84 XC:f:0.697802


001741F LN:i:112063 RC:i:154 XC:f:0.808889
112063 nucleotides in sequence
Mean G+C content = 24.2%

Nothing found in 001741F LN:i:112063 RC:i:154 XC:f:0.808889


001742F LN:i:97411 RC:i:232 XC:f:1.000000
97411 nucleotides in sequence
Mean G+C content = 21.5%

Nothing found in 001742F LN:i:97411 RC:i:232 XC:f:1.000000


001743F LN:i:95191 RC:i:222 XC:f:0.890052
95191 nucleotides in sequence
Mean G+C content = 22.0%

Nothing found in 001743F LN:i:95191 RC:i:222 XC:f:0.890052


001744F LN:i:93947 RC:i:35 XC:f:0.877660
93947 nucleotides in sequence
Mean G+C content = 43.7%

Nothing found in 001744F LN:i:93947 RC:i:35 XC:f:0.877660


001745F LN:i:95605 RC:i:39 XC:f:0.598958
95605 nucleotides in sequence
Mean G+C content = 28.4%

Nothing found in 001745F LN:i:95605 RC:i:39 XC:f:0.598958


001746F LN:i:90466 RC:i:131 XC:f:0.983425
90466 nucleotides in sequence
Mean G+C content = 21.5%

Nothing found in 001746F LN:i:90466 RC:i:131 XC:f:0.983425


001747F LN:i:87511 RC:i:38 XC:f:0.971591
87511 nucleotides in sequence
Mean G+C content = 24.5%

Nothing found in 001747F LN:i:87511 RC:i:38 XC:f:0.971591


001748F LN:i:95817 RC:i:21 XC:f:0.675393
95817 nucleotides in sequence
Mean G+C content = 25.6%

Nothing found in 001748F LN:i:95817 RC:i:21 XC:f:0.675393


001749F LN:i:80253 RC:i:169 XC:f:0.900621
80253 nucleotides in sequence
Mean G+C content = 22.9%
 
1.
 
 
 
               g
             t-a
             c-g
             c-g
             g-c
             a-t
             g-c
             c c     ct
            t   ggccc  a
     ga    a    !!!!!  a
    t  tatg     ccggg  a
   g   +!!+     c    ct
   g   gtat     a
    cta    t    g
            t-ac
            c-g
            t-a
            g-c
            c-g
           c   c
           t   a
            gtc
 
 
 
    tRNA-Asp(gtc)
    72 bases, %GC = 58.3
    Sequence c[28809,28880]
 

 
2.
 
 
 
               g
             t-a
             c-g
             c-g
             g-c
             a-t
             g-c
             g-c     ct
            t   ggccc  a
     ga    a    !!!!!  a
    t  tatg     ccggg  c
   g   +!!+     c    tt
   g   gtat     a
    cta    t    g
            t-ac
            c-g
            t-a
            g-c
            c-g
           c   c
           t   a
            gtc
 
 
 
    tRNA-Asp(gtc)
    72 bases, %GC = 58.3
    Sequence [39153,39224]
 

 
3.
 
 
 
               g
             t-a
             c-g
             c-g
             g-c
             a-t
             g-c
             g-c     ct
            t   ggccc  a
     ga    a    !!!!!  a
    t  tatg     ccggg  c
   g   +!!+     c    tt
   g   gtat     a
    cta    t    g
            t-ac
            c-g
            t-a
            g-c
            c-g
           c   c
           t   a
            gtc
 
 
 
    tRNA-Asp(gtc)
    72 bases, %GC = 58.3
    Sequence [57227,57298]
 

 
4.
 
 
 
               g
             t-a
             c-g
             c-g
             g-c
             a-t
             g-c
             g-c     ct
            t   ggccc  a
     ga    a    !!!!!  a
    t  tatg     ccggg  c
   g   +!!+     c    tt
   g   gtat     a
    cta    t    g
            t-ac
            c-g
            t-a
            t c
            c-g
           c   c
           t   a
            gtc
 
 
 
    tRNA-Asp(gtc)
    72 bases, %GC = 56.9
    Sequence c[70858,70929]
 


tRNA anticodon frequency
AAA Phe       AGA Ser       ATA Tyr       ACA Cys       
GAA Phe       GGA Ser       GTA Tyr       GCA Cys       
TAA Leu       TGA Ser       TTA Stop      TCA SeC       
CAA Leu       CGA Ser       CTA Pyl       CCA Trp       

AAG Leu       AGG Pro       ATG His       ACG Arg       
GAG Leu       GGG Pro       GTG His       GCG Arg       
TAG Leu       TGG Pro       TTG Gln       TCG Arg       
CAG Leu       CGG Pro       CTG Gln       CCG Arg       

AAT Ile       AGT Thr       ATT Asn       ACT Ser       
GAT Ile       GGT Thr       GTT Asn       GCT Ser       
TAT Ile       TGT Thr       TTT Lys       TCT Arg       
CAT Met       CGT Thr       CTT Lys       CCT Arg       

AAC Val       AGC Ala       ATC Asp       ACC Gly       
GAC Val       GGC Ala       GTC Asp  4    GCC Gly       
TAC Val       TGC Ala       TTC Glu       TCC Gly       
CAC Val       CGC Ala       CTC Glu       CCC Gly       

tRNA codon frequency
TTT Phe       TCT Ser       TAT Tyr       TGT Cys       
TTC Phe       TCC Ser       TAC Tyr       TGC Cys       
TTA Leu       TCA Ser       TAA Stop      TGA SeC       
TTG Leu       TCG Ser       TAG Pyl       TGG Trp       

CTT Leu       CCT Pro       CAT His       CGT Arg       
CTC Leu       CCC Pro       CAC His       CGC Arg       
CTA Leu       CCA Pro       CAA Gln       CGA Arg       
CTG Leu       CCG Pro       CAG Gln       CGG Arg       

ATT Ile       ACT Thr       AAT Asn       AGT Ser       
ATC Ile       ACC Thr       AAC Asn       AGC Ser       
ATA Ile       ACA Thr       AAA Lys       AGA Arg       
ATG Met       ACG Thr       AAG Lys       AGG Arg       

GTT Val       GCT Ala       GAT Asp       GGT Gly       
GTC Val       GCC Ala       GAC Asp  4    GGC Gly       
GTA Val       GCA Ala       GAA Glu       GGA Gly       
GTG Val       GCG Ala       GAG Glu       GGG Gly       

Number of tRNA genes = 4
tRNA GC range = 56.9% to 58.3%
Number of tmRNA genes = 0


001750F LN:i:97697 RC:i:281 XC:f:1.000000
97697 nucleotides in sequence
Mean G+C content = 22.1%
 
1.
 
 
 
               g
             a-t
             g-c
             c-g
             c-g
             t-a
             t-a
             g-c     ta
            t   caccc  a
     aa    g    !!!!!  g
    c  cgcg     gtggg  c
   g   !!!+    t     tt
   g   gcgt     t
    tta    a     g
            t-agg
            c-g
            a-t
            g-c
            c-g
           c   a
           t   a
            tct
 
 
 
    tRNA-Arg(tct)
    73 bases, %GC = 56.2
    Sequence c[85391,85463]
 


Number of tmRNA genes = 0


001751F LN:i:102367 RC:i:188 XC:f:1.000000
102367 nucleotides in sequence
Mean G+C content = 40.9%

Nothing found in 001751F LN:i:102367 RC:i:188 XC:f:1.000000


001752F LN:i:79776 RC:i:123 XC:f:0.893750
79776 nucleotides in sequence
Mean G+C content = 22.6%

Nothing found in 001752F LN:i:79776 RC:i:123 XC:f:0.893750


001753F LN:i:91291 RC:i:62 XC:f:0.721311
91291 nucleotides in sequence
Mean G+C content = 22.8%

Nothing found in 001753F LN:i:91291 RC:i:62 XC:f:0.721311


001754F LN:i:79442 RC:i:71 XC:f:0.868750
79442 nucleotides in sequence
Mean G+C content = 24.6%

Nothing found in 001754F LN:i:79442 RC:i:71 XC:f:0.868750


001755F LN:i:96051 RC:i:120 XC:f:0.927461
96051 nucleotides in sequence
Mean G+C content = 20.6%
 
1.
 
 
 
               g
             a-t
             g-c
             g-c
             c-g
             t-a
             g+t
             c-g
             t-a     ct
            t   ctccc  a
     ga    a    !!!!!  g
    t  tacg     gaggg  c
    g  +!!!    c     tt
    g  gtgc     t
     ta    g     g
            t-aag
            t-a
            t-a
            g-c
            a-t
           t   a
           t   a
            tgt
 
 
    tRNA-Thr(tgt)
    74 bases, %GC = 48.6
    Sequence c[17464,17537]
 

 
2.
 
 
 
               a
             g+t
             c-g
             g-c
             c-g
             t-a
             a-t
             t-a     ta
            t   ggccc  a
     aa    a    !:! !  a
    t  tctg     cggtg  c
   g   +!!+    c     tt
   g   ggat     a
    tta    t     a
            g-ccg
            t-a
            c-g
            a-t
            c-g
           c   a
           t   a
            tcc
 
 
 
    tRNA-Gly(tcc)
    73 bases, %GC = 47.9
    Sequence [20453,20525]
 

 
3.
 
 
 
               g
             a-t
             g-c
             g-c
             c-g
             t-a
             g+t
             c-g
             t-a     ct
            t   ctccc  a
     ga    a    !!!!!  g
    t  tacg     gaggg  c
    g  +!!!    c     tt
    g  gtgc     t
     ta    g     g
            t-aag
            t-a
            t-a
            g-c
            a-t
           t   a
           t   a
            tgt
 
 
    tRNA-Thr(tgt)
    74 bases, %GC = 48.6
    Sequence [69410,69483]
 


Number of tRNA genes = 3
tRNA GC range = 47.9% to 48.6%
Number of tmRNA genes = 0


001756F LN:i:104481 RC:i:231 XC:f:0.913876
104481 nucleotides in sequence
Mean G+C content = 23.4%

Nothing found in 001756F LN:i:104481 RC:i:231 XC:f:0.913876


001757F LN:i:99950 RC:i:1 XC:f:0.000000
99950 nucleotides in sequence
Mean G+C content = 28.5%

Nothing found in 001757F LN:i:99950 RC:i:1 XC:f:0.000000


001758F LN:i:97415 RC:i:95 XC:f:0.683673
97415 nucleotides in sequence
Mean G+C content = 24.4%
 
1.
 
 
 
               a
             g-c
             c-g
             a-t
             t-a
             g-c
             t+g
             g-c     ta
            t   cactc  a
    cgag   g    !!!!!  a
   g    ccg     gtgag  c
   g    !!!     c    tt
   t    ggc      g
    ccaa       g-c
            g+t g-c
            c-g  g-c
            t-a   a-t
            a-t   g   a
            g-c     aa
            a-t
           c   t
           t   g
            caa
 
 
    tRNA-Leu(caa)
    84 bases, %GC = 56.0
    Sequence [87465,87548]
 


Number of tmRNA genes = 0


001759F LN:i:95351 RC:i:76 XC:f:0.905759
95351 nucleotides in sequence
Mean G+C content = 22.1%

Nothing found in 001759F LN:i:95351 RC:i:76 XC:f:0.905759


001760F LN:i:53655 RC:i:15 XC:f:0.638889
53655 nucleotides in sequence
Mean G+C content = 24.0%

Nothing found in 001760F LN:i:53655 RC:i:15 XC:f:0.638889


001761F LN:i:95500 RC:i:82 XC:f:0.817708
95500 nucleotides in sequence
Mean G+C content = 21.7%

Nothing found in 001761F LN:i:95500 RC:i:82 XC:f:0.817708


001762F LN:i:78928 RC:i:22 XC:f:0.622642
78928 nucleotides in sequence
Mean G+C content = 24.2%

Nothing found in 001762F LN:i:78928 RC:i:22 XC:f:0.622642


001763F LN:i:95937 RC:i:173 XC:f:0.968912
95937 nucleotides in sequence
Mean G+C content = 24.9%

Nothing found in 001763F LN:i:95937 RC:i:173 XC:f:0.968912


001764F LN:i:103081 RC:i:370 XC:f:1.000000
103081 nucleotides in sequence
Mean G+C content = 24.1%
 
1.
 
 
 
               a
             g+t
             c-g
             a-t
             g-c
             a-t
             c-g
             a-t     ct
            t   cgccc  a
     ga    g    !+!!!  g
    t  tctg     gtggg  c
   g   :!!!    c     tt
   g   tgac     t
    cta    g     g
            a-tag
            c-g
            t-a
            g-c
            c-g
           t   c
           c   a
            gac
 
 
 
    tRNA-Val(gac)
    73 bases, %GC = 57.5
    Sequence c[73326,73398]
 

 
2.
 
 
 
               t
             t-a
             g-c
             c-g
             c-g
             g-c
             a-t
             a-t
             a-t     ct
            t   gggcc  a
     ga    a    !!!!!  a
    t  ctcg     cccgg  c
   a   !!!!    c     tt
   g   gagc     t
    gga    g     g
            t-aag
            t-a
            a-t
            g-c
            a-t
           c   a
           t   g
            gaa
 
 
    tRNA-Phe(gaa)
    75 bases, %GC = 52.0
    Sequence [74311,74385]
 

 
3.
 
 
 
               a
             g-c
             a-t
             c-g
             a-t
             g-c
             t+g
             g-c     ta
            t   caccc  a
    tgag   g    !!!!!  a
   g    ccg     gtggg  c
   g    !!!      c   tt
   t    ggc       g
    ctaa          g
            g+tc   g
            c-g t  g
            t-a  t c
            a-t   t
            g-c
            c-g
           t   c
           t   g
            aag
 
 
    tRNA-Leu(aag)
    80 bases, %GC = 58.8
    Sequence [74538,74617]
 


Number of tRNA genes = 3
tRNA GC range = 52.0% to 58.8%
Number of tmRNA genes = 0


001765F LN:i:94877 RC:i:200 XC:f:0.842105
94877 nucleotides in sequence
Mean G+C content = 28.3%
 
1.
 
 
 
               a
             t-a
             c-g
             c-g
             a-t
             c-g
             a-t
             t-a     tg
            t   ggccc  a
    cga    a    !!!!!  g
   a   tctg     ccggg  c
   g   +!!+     c    tt
   g   ggat     a
    tta    a    g
            t-aa
            t-a
            c-g
            g-c
            g-c
           c   c
           t   a
            ttc
 
 
 
    tRNA-Glu(ttc)
    73 bases, %GC = 52.1
    Sequence c[4285,4357]
 

 
2.
 
 
 
               a
             t-a
             c-g
             c-g
             a-t
             c-g
             a-t
             t-a     tg
            t   ggccc  a
    cga    a    !!!!!  g
   a   tctg     ccggg  c
   a   +!!+     c    tt
   g   ggat     a
    tta    a    g
            t-aa
            t-a
            c-g
            g-c
            g-c
           c   c
           t   a
            ttc
 
 
 
    tRNA-Glu(ttc)
    73 bases, %GC = 50.7
    Sequence [90320,90392]
 


Number of tRNA genes = 2
tRNA GC range = 50.7% to 52.1%
Number of tmRNA genes = 0


001766F LN:i:57730 RC:i:44 XC:f:0.810345
57730 nucleotides in sequence
Mean G+C content = 24.9%
 
1.
 
 
 
               g
             g-c
             a-t
             c-g
             a-t
             c-g
             t+g
             t-a     ca
            t   cactc  a
    tgag   g    !!!!!  a
    g   ccg     gtgag  c
    g   !!!     c    tt
    t   ggc      g
     taa       g-c
            g+t g-c
            a-t  g-c
            t-a  a   t
            g-c    att
            g-c
            c-g
           c   a
           t   a
            gct
 
 
    tRNA-Ser(gct)
    82 bases, %GC = 54.9
    Sequence [509,590]
 

 
2.
 
 
 
               a
             c-g
             c-g
             g-c
             g-c
             c-g
             a-t
             a-t     ct
            t   gagcc  a
     ga    a    !!!!!  a
    c  ctcg     ctcgg  c
   t   !!!!      c   tt
   g   gagc       t
    gaa    a       g
            t+gt    g
            g-c g    g
            a-t  g   a
            g+t   a   c
            a a    a  t
           c   a    a c
           t   g     t
            gta
 
 
 
    tRNA-Tyr(gta)
    84 bases, %GC = 53.6
    Sequence c[49317,49400]
 


Number of tRNA genes = 2
tRNA GC range = 53.6% to 54.9%
Number of tmRNA genes = 0


001767F LN:i:91085 RC:i:87 XC:f:0.901639
91085 nucleotides in sequence
Mean G+C content = 24.4%
 
1.
 
 
 
               t
             a-t
             g-c
             c-g
             c-g
             t-a
             c-g
             t+g
             a-t     cg
            t   gcgcc  a
     ga    g    !!+!!  g
    t  ctcg     cgtgg  c
   t   !!!!    c     tt
   g   gagc     t
    gca    a     g
            t-aag
            t-a
            c-g
            g-c
            c-g
           t   a
           t   a
            agt
 
 
    tRNA-Thr(agt)
    75 bases, %GC = 57.3
    Sequence c[73447,73521]
 

 
2.
 
 
 
               t
             a-t
             g-c
             g-c
             a-t
             c-g
             a-t
             a-t
             g-c     tc
            t   caccc  a
     ga    a    !!!!!  g
    t  ctcc     gtggg  c
    a  !!!     c     tt
    g  gagc     t
     ta    a     g
            t+gag
            t-a
            g-c
            g-c
            a-t
           c   a
           t   g
            gca
 
 
    tRNA-Cys(gca)
    74 bases, %GC = 52.7
    Sequence c[74132,74205]
 

 
3.
 
 
 
               t
             a-t
             g-c
             c-g
             c-g
             t-a
             c-g
             t+g
             a-t     cg
            t   gcgcc  a
     ga    g    !!+!!  g
    t  ctcg     cgtgg  c
   t   !!!!    c     tt
   g   gagc     t
    gca    a     g
            t-aag
            t-a
            c-g
            g-c
            c-g
           t   a
           t   a
            agt
 
 
    tRNA-Thr(agt)
    75 bases, %GC = 57.3
    Sequence [85300,85374]
 


Number of tRNA genes = 3
tRNA GC range = 52.7% to 57.3%
Number of tmRNA genes = 0


001768F LN:i:94691 RC:i:170 XC:f:1.000000
94691 nucleotides in sequence
Mean G+C content = 44.3%

Nothing found in 001768F LN:i:94691 RC:i:170 XC:f:1.000000


001769F LN:i:88850 RC:i:16 XC:f:0.575419
88850 nucleotides in sequence
Mean G+C content = 26.2%

Nothing found in 001769F LN:i:88850 RC:i:16 XC:f:0.575419


001770F LN:i:53231 RC:i:28 XC:f:0.859813
53231 nucleotides in sequence
Mean G+C content = 23.7%

Nothing found in 001770F LN:i:53231 RC:i:28 XC:f:0.859813


001771F LN:i:97410 RC:i:124 XC:f:0.908163
97410 nucleotides in sequence
Mean G+C content = 23.3%
 
1.
 
 
                c
               a
             t-a
             c-g
             c-g
             g-c
             c-g
             a-t
             t-a     cg
            t   ggccc  a
     ga    a    !!!!!  a
    t  tctg     ccggg  c
   g   +!!+     c    tt
   g   ggat     a
    tta    a    g
            t-aa
            t-a
            c-g
            g-c
            g+t
           c   c
           t   a
            ctc
 
 
 
    tRNA-Glu(ctc)
    73 bases, %GC = 54.8
    Sequence [40030,40102]
 

 
2.
 
 
 
               g
             g-c
             c-g
             c-g
             c-g
             g+t
             g+t
             c-g     cg
            t   caccc  a
     ga    a    !!!!!  g
    t  ctcg     gtggg  c
   c   !!!!     c    tt
   g   gagc     t
    gta         g
            g+tg
            t+g
            c-g
            a-t
            g-c
            a-t
           c   a
           t   a
            ctt
 
 
    tRNA-Lys(ctt)
    73 bases, %GC = 63.0
    Sequence c[40140,40212]
 

 
3.
 
 
                c
               a
             t-a
             c-g
             c-g
             g-c
             c-g
             a-t
             t-a     cg
            t   ggccc  a
     ga    a    !!!!!  a
    t  tctg     ccggg  c
   g   +!!+     c    tt
   g   ggat     a
    tta    a    g
            t-aa
            t-a
            c-g
            g-c
            g-c
           c   c
           t   a
            ctc
 
 
 
    tRNA-Glu(ctc)
    73 bases, %GC = 56.2
    Sequence [62320,62392]
 

 
4.
 
 
 
               g
             g-c
             c-g
             c-g
             c-g
             g+t
             g+t
             c-g     cg
            t   cactc  a
     gc    a    !!!+!  g
    t  ctcg     gtggg  c
   c   !!!!     c    tt
   g   gagc     t
    gta         g
            g+tg
            t+g
            c-g
            a-t
            g-c
            a-t
           c   a
           t   a
            ctt
 
 
    tRNA-Lys(ctt)
    73 bases, %GC = 63.0
    Sequence c[62431,62503]
 


tRNA anticodon frequency
AAA Phe       AGA Ser       ATA Tyr       ACA Cys       
GAA Phe       GGA Ser       GTA Tyr       GCA Cys       
TAA Leu       TGA Ser       TTA Stop      TCA SeC       
CAA Leu       CGA Ser       CTA Pyl       CCA Trp       

AAG Leu       AGG Pro       ATG His       ACG Arg       
GAG Leu       GGG Pro       GTG His       GCG Arg       
TAG Leu       TGG Pro       TTG Gln       TCG Arg       
CAG Leu       CGG Pro       CTG Gln       CCG Arg       

AAT Ile       AGT Thr       ATT Asn       ACT Ser       
GAT Ile       GGT Thr       GTT Asn       GCT Ser       
TAT Ile       TGT Thr       TTT Lys       TCT Arg       
CAT Met       CGT Thr       CTT Lys  2    CCT Arg       

AAC Val       AGC Ala       ATC Asp       ACC Gly       
GAC Val       GGC Ala       GTC Asp       GCC Gly       
TAC Val       TGC Ala       TTC Glu       TCC Gly       
CAC Val       CGC Ala       CTC Glu  2    CCC Gly       

tRNA codon frequency
TTT Phe       TCT Ser       TAT Tyr       TGT Cys       
TTC Phe       TCC Ser       TAC Tyr       TGC Cys       
TTA Leu       TCA Ser       TAA Stop      TGA SeC       
TTG Leu       TCG Ser       TAG Pyl       TGG Trp       

CTT Leu       CCT Pro       CAT His       CGT Arg       
CTC Leu       CCC Pro       CAC His       CGC Arg       
CTA Leu       CCA Pro       CAA Gln       CGA Arg       
CTG Leu       CCG Pro       CAG Gln       CGG Arg       

ATT Ile       ACT Thr       AAT Asn       AGT Ser       
ATC Ile       ACC Thr       AAC Asn       AGC Ser       
ATA Ile       ACA Thr       AAA Lys       AGA Arg       
ATG Met       ACG Thr       AAG Lys  2    AGG Arg       

GTT Val       GCT Ala       GAT Asp       GGT Gly       
GTC Val       GCC Ala       GAC Asp       GGC Gly       
GTA Val       GCA Ala       GAA Glu       GGA Gly       
GTG Val       GCG Ala       GAG Glu  2    GGG Gly       

Number of tRNA genes = 4
tRNA GC range = 54.8% to 63.0%
Number of tmRNA genes = 0


001772F LN:i:95234 RC:i:139 XC:f:0.979058
95234 nucleotides in sequence
Mean G+C content = 22.3%

Nothing found in 001772F LN:i:95234 RC:i:139 XC:f:0.979058


001773F LN:i:100403 RC:i:179 XC:f:1.000000
100403 nucleotides in sequence
Mean G+C content = 21.5%

Nothing found in 001773F LN:i:100403 RC:i:179 XC:f:1.000000


001774F LN:i:100652 RC:i:158 XC:f:0.925743
100652 nucleotides in sequence
Mean G+C content = 21.5%
 
1.
 
 
 
               a
             t-a
             g-c
             c-g
             c-g
             t-a
             c-g
             a-t     tt
            t   ggctc  a
     aa    g    !!!!!  g
    c  tgtg     ccgag  c
   g   +!!!     t    tt
   g   gcac     a
    tta    t    a
            t+gc
            t-a
            g-c
            g-c
            a-t
           c   a
           t   a
            tta
 
 
 
    tRNA-Stop(tta)
    72 bases, %GC = 47.2
    Sequence [7578,7649]
 

 
2.
 
 
 
               a
             t-a
             g-c
             c-g
             c-g
             t-a
             c-g
             a-t     tt
            t   ggctc  a
     aa    g    !!!!!  g
    c  tgtg     ccgag  c
   g   +!!!     t    tt
   g   gcac     a
    tta    t    a
            t+gc
            t-a
            g-c
            g-c
            a-t
           c   a
           t   a
            tta
 
 
 
    tRNA-Stop(tta)
    72 bases, %GC = 47.2
    Sequence c[92225,92296]
 


Number of tRNA genes = 2
tRNA GC range = 47.2% to 47.2%
Number of tmRNA genes = 0


001775F LN:i:64369 RC:i:59 XC:f:0.736434
64369 nucleotides in sequence
Mean G+C content = 22.3%

Nothing found in 001775F LN:i:64369 RC:i:59 XC:f:0.736434


001776F LN:i:102321 RC:i:188 XC:f:0.990244
102321 nucleotides in sequence
Mean G+C content = 23.4%

Nothing found in 001776F LN:i:102321 RC:i:188 XC:f:0.990244


001777F LN:i:89513 RC:i:173 XC:f:0.983240
89513 nucleotides in sequence
Mean G+C content = 24.3%
 
1.
 
 
 
               a
             g-c
             a-t
             c-g
             a-t
             g-c
             t+g
             g-c     ta
            t   caccc  a
    tgag   g    !!!!!  a
   g    ccg     gtggg  c
   g    !!!      c   tt
   t    ggc       g
    ctaa          g
            g+tc   g
            c-g t  g
            t-a  t c
            a-t   t
            g-c
            c-g
           t   c
           t   g
            aag
 
 
    tRNA-Leu(aag)
    80 bases, %GC = 58.8
    Sequence [13209,13288]
 

 
2.
 
 
 
               a
             g-c
             c-g
             a-t
             t-a
             g-c
             t+g
             g-c     ta
            t   cactc  a
    cgag   g    !!!!!  a
   g    ccg     gtgag  c
   g    !!!     c    tt
   t    ggc      g
    ccaa       g-c
            g+t g-c
            c-g  g-c
            t-a   a-t
            a-t   g   a
            g-c     aa
            a-t
           c   t
           t   g
            caa
 
 
    tRNA-Leu(caa)
    84 bases, %GC = 56.0
    Sequence [26769,26852]
 

 
3.
 
 
 
               g
             g-c
             c-g
             c-g
             c-g
             g+t
             g+t
             c-g     cg
            t   caccc  a
     ga    a    !!!!!  g
    t  ctcg     gtggg  c
   c   !!!!     c    tt
   g   gagc     t
    gta         g
            g+tg
            t+g
            c-g
            a-t
            g-c
            a-t
           c   a
           t   a
            ctt
 
 
    tRNA-Lys(ctt)
    73 bases, %GC = 63.0
    Sequence [41294,41366]
 

 
4.
 
 
                c
               a
             t-a
             c-g
             c-g
             g-c
             c-g
             a-t
             t-a     cg
            t   ggccc  a
     ga    a    !!!!!  a
    t  tctg     ccggg  c
   g   +!!+     c    tt
   g   ggat     a
    tca    a    g
            t-aa
            t-a
            c-g
            g-c
            g-c
           c   c
           t   a
            ctc
 
 
 
    tRNA-Glu(ctc)
    73 bases, %GC = 57.5
    Sequence c[41405,41477]
 


tRNA anticodon frequency
AAA Phe       AGA Ser       ATA Tyr       ACA Cys       
GAA Phe       GGA Ser       GTA Tyr       GCA Cys       
TAA Leu       TGA Ser       TTA Stop      TCA SeC       
CAA Leu  1    CGA Ser       CTA Pyl       CCA Trp       

AAG Leu  1    AGG Pro       ATG His       ACG Arg       
GAG Leu       GGG Pro       GTG His       GCG Arg       
TAG Leu       TGG Pro       TTG Gln       TCG Arg       
CAG Leu       CGG Pro       CTG Gln       CCG Arg       

AAT Ile       AGT Thr       ATT Asn       ACT Ser       
GAT Ile       GGT Thr       GTT Asn       GCT Ser       
TAT Ile       TGT Thr       TTT Lys       TCT Arg       
CAT Met       CGT Thr       CTT Lys  1    CCT Arg       

AAC Val       AGC Ala       ATC Asp       ACC Gly       
GAC Val       GGC Ala       GTC Asp       GCC Gly       
TAC Val       TGC Ala       TTC Glu       TCC Gly       
CAC Val       CGC Ala       CTC Glu  1    CCC Gly       

tRNA codon frequency
TTT Phe       TCT Ser       TAT Tyr       TGT Cys       
TTC Phe       TCC Ser       TAC Tyr       TGC Cys       
TTA Leu       TCA Ser       TAA Stop      TGA SeC       
TTG Leu  1    TCG Ser       TAG Pyl       TGG Trp       

CTT Leu  1    CCT Pro       CAT His       CGT Arg       
CTC Leu       CCC Pro       CAC His       CGC Arg       
CTA Leu       CCA Pro       CAA Gln       CGA Arg       
CTG Leu       CCG Pro       CAG Gln       CGG Arg       

ATT Ile       ACT Thr       AAT Asn       AGT Ser       
ATC Ile       ACC Thr       AAC Asn       AGC Ser       
ATA Ile       ACA Thr       AAA Lys       AGA Arg       
ATG Met       ACG Thr       AAG Lys  1    AGG Arg       

GTT Val       GCT Ala       GAT Asp       GGT Gly       
GTC Val       GCC Ala       GAC Asp       GGC Gly       
GTA Val       GCA Ala       GAA Glu       GGA Gly       
GTG Val       GCG Ala       GAG Glu  1    GGG Gly       

Number of tRNA genes = 4
tRNA GC range = 56.0% to 63.0%
Number of tmRNA genes = 0


001778F LN:i:107549 RC:i:105 XC:f:0.736111
107549 nucleotides in sequence
Mean G+C content = 21.7%

Nothing found in 001778F LN:i:107549 RC:i:105 XC:f:0.736111


001779F LN:i:97804 RC:i:153 XC:f:0.862944
97804 nucleotides in sequence
Mean G+C content = 23.5%

Nothing found in 001779F LN:i:97804 RC:i:153 XC:f:0.862944


001780F LN:i:91699 RC:i:78 XC:f:0.955307
91699 nucleotides in sequence
Mean G+C content = 27.2%

Nothing found in 001780F LN:i:91699 RC:i:78 XC:f:0.955307


001781F LN:i:104235 RC:i:132 XC:f:1.000000
104235 nucleotides in sequence
Mean G+C content = 41.6%

Nothing found in 001781F LN:i:104235 RC:i:132 XC:f:1.000000


001782F LN:i:102695 RC:i:62 XC:f:0.650485
102695 nucleotides in sequence
Mean G+C content = 23.9%

Nothing found in 001782F LN:i:102695 RC:i:62 XC:f:0.650485


001783F LN:i:92021 RC:i:81 XC:f:1.000000
92021 nucleotides in sequence
Mean G+C content = 26.0%

Nothing found in 001783F LN:i:92021 RC:i:81 XC:f:1.000000


001784F LN:i:101519 RC:i:14 XC:f:0.379310
101519 nucleotides in sequence
Mean G+C content = 44.7%

Nothing found in 001784F LN:i:101519 RC:i:14 XC:f:0.379310


001785F LN:i:103870 RC:i:82 XC:f:0.644231
103870 nucleotides in sequence
Mean G+C content = 23.7%
 
1.
 
 
 
               g
             g-c
             c-g
             c-g
             t.t
             c-g
             c-g
             g-c     tg
            t   ccacc  a
    taa    a    !!!!!  a
   a   ctcg     ggtgg  c
   g   !!!!    c     tt
   g   gagc     t
    tta    g     g
            t-aag
            t-a
            t-a
            g-c
            g-c
           c   a
           t   a
            gtt
 
 
 
    tRNA-Asn(gtt)
    74 bases, %GC = 55.4
    Sequence [56578,56651]
 

 
2.
 
 
 
               g
             g-c
             c-g
             c-g
             t.t
             c-g
             c-g
             g-c     tg
            t   ccacc  a
    taa    a    !!!!!  a
   a   ctcg     ggtgg  c
   g   !!!!    c     tt
   g   gagc     t
    tta    g     g
            t-aag
            t-a
            t-a
            g-c
            g-c
           c   a
           t   a
            gtt
 
 
 
    tRNA-Asn(gtt)
    74 bases, %GC = 55.4
    Sequence c[68383,68456]
 

 
3.
 
 
 
               t
             a-t
             g-c
             c-g
             c-g
             t-a
             c-g
             t+g
             a-t     cg
            t   gcgcc  a
     ga    g    !!+!!  g
    t  ctcg     cgtgg  c
   t   !!!!    c     tt
   g   gagc     t
    gca    a     g
            t-aag
            t-a
            c-g
            g-c
            c-g
           t   a
           t   a
            agt
 
 
    tRNA-Thr(agt)
    75 bases, %GC = 57.3
    Sequence c[83426,83500]
 


Number of tRNA genes = 3
tRNA GC range = 55.4% to 57.3%
Number of tmRNA genes = 0


001786F LN:i:91226 RC:i:90 XC:f:0.901099
91226 nucleotides in sequence
Mean G+C content = 24.4%

Nothing found in 001786F LN:i:91226 RC:i:90 XC:f:0.901099


001787F LN:i:94621 RC:i:161 XC:f:0.810526
94621 nucleotides in sequence
Mean G+C content = 24.3%
 
1.
 
 
 
               a
             g-c
             g-c
             g+t
             g-c
             a-t
             t.t
             c-g     at
            t   aaccc  a
     aa    a    !!!!!  g
    a  ctcg     ttggg  c
   t   !!!!    a     at
   g   gagc     c
    gta    a     g
            c-gag
            t-a
            c-g
            g-c
            c-g
           t   t
           t   a
            agc
 
 
 
    tRNA-Ala(agc)
    73 bases, %GC = 52.1
    Sequence [1117,1189]
 

 
2.
 
 
 
               a
             g-c
             c-g
             g-c
             g-c
             t-a
             t-a
             t-a     ct
            t   cactc  a
     ga    a    !!!!!  g
    t  cgcg     gtgag  c
   c   !!!!    c     tt
   g   gcgc     t
    gta    g     g
            t-aag
            c-g
            a-t
            g-c
            t.t
           c   a
           t   a
            cat
 
 
 
    tRNA-Met(cat)
    73 bases, %GC = 53.4
    Sequence [2475,2547]
 

 
3.
 
 
 
               a
             g-c
             g-c
             c-g
             a-t
             a c
             t+g
             t-a     ta
            t   caccc  a
    tgag   g    !!!!!  g
   c    cct     gtggg  c
   g    !!!     c    tt
   g    gga      g
    ttaa       g-c
            g+t c-g
            a-t  a-t
            c-g   c-g
            a-t   a   a
            g-c     ct
            a-t
           c   a
           t   g
            taa
 
 
    tRNA-Leu(taa)
    84 bases, %GC = 52.4
    Sequence c[20342,20425]
 

 
4.
 
 
 
               a
             g-c
             c-g
             c-g
             g-c
             a-t
             a-t
             a-t     ct
            t   gggcc  a
     ga    a    !!!!!  a
    t  ctcg     cccgg  c
   t   !!!!    c     tt
   g   gagc     t
    gga    g     g
            t-aag
            t-a
            a-t
            g-c
            a-t
           c   a
           t   g
            gaa
 
 
 
    tRNA-Phe(gaa)
    73 bases, %GC = 53.4
    Sequence [38220,38292]
 

 
5.
 
 
 
               a
             g-c
             c-g
             c-g
             g+t
             a-t
             a-t
             a-t     ct
            t   gggcc  a
     ga    a    !!!!!  a
    t  ctcg     cccgg  c
   t   !!!!    c     tt
   g   gagc     t
    gga    g     g
            t-aag
            t-a
            a-t
            g-c
            a-t
           c   a
           t   g
            gaa
 
 
 
    tRNA-Phe(gaa)
    73 bases, %GC = 52.1
    Sequence [43357,43429]
 


tRNA anticodon frequency
AAA Phe       AGA Ser       ATA Tyr       ACA Cys       
GAA Phe  2    GGA Ser       GTA Tyr       GCA Cys       
TAA Leu  1    TGA Ser       TTA Stop      TCA SeC       
CAA Leu       CGA Ser       CTA Pyl       CCA Trp       

AAG Leu       AGG Pro       ATG His       ACG Arg       
GAG Leu       GGG Pro       GTG His       GCG Arg       
TAG Leu       TGG Pro       TTG Gln       TCG Arg       
CAG Leu       CGG Pro       CTG Gln       CCG Arg       

AAT Ile       AGT Thr       ATT Asn       ACT Ser       
GAT Ile       GGT Thr       GTT Asn       GCT Ser       
TAT Ile       TGT Thr       TTT Lys       TCT Arg       
CAT Met  1    CGT Thr       CTT Lys       CCT Arg       

AAC Val       AGC Ala  1    ATC Asp       ACC Gly       
GAC Val       GGC Ala       GTC Asp       GCC Gly       
TAC Val       TGC Ala       TTC Glu       TCC Gly       
CAC Val       CGC Ala       CTC Glu       CCC Gly       

tRNA codon frequency
TTT Phe       TCT Ser       TAT Tyr       TGT Cys       
TTC Phe  2    TCC Ser       TAC Tyr       TGC Cys       
TTA Leu  1    TCA Ser       TAA Stop      TGA SeC       
TTG Leu       TCG Ser       TAG Pyl       TGG Trp       

CTT Leu       CCT Pro       CAT His       CGT Arg       
CTC Leu       CCC Pro       CAC His       CGC Arg       
CTA Leu       CCA Pro       CAA Gln       CGA Arg       
CTG Leu       CCG Pro       CAG Gln       CGG Arg       

ATT Ile       ACT Thr       AAT Asn       AGT Ser       
ATC Ile       ACC Thr       AAC Asn       AGC Ser       
ATA Ile       ACA Thr       AAA Lys       AGA Arg       
ATG Met  1    ACG Thr       AAG Lys       AGG Arg       

GTT Val       GCT Ala  1    GAT Asp       GGT Gly       
GTC Val       GCC Ala       GAC Asp       GGC Gly       
GTA Val       GCA Ala       GAA Glu       GGA Gly       
GTG Val       GCG Ala       GAG Glu       GGG Gly       

Number of tRNA genes = 5
tRNA GC range = 52.1% to 53.4%
Number of tmRNA genes = 0


001788F LN:i:99054 RC:i:137 XC:f:0.728643
99054 nucleotides in sequence
Mean G+C content = 24.1%
 
1.
 
 
 
               t
             g+t
             a c
             g.g
             c-g
             t+g
             a-t
             g+t
             c-g     tg
            t   cactc  a
    tga    a    !!!!!  g
   t   ttag     gtgag  c
   g   !+!:     a    tt
   g   agtg     t
    tag         g
            t.tg
            c-g
            a-t
            g-c
            a-t
           c   a
           t   a
            ctt
 
 
    tRNA-Lys(ctt)
    74 bases, %GC = 45.9
    Sequence c[81326,81399]
 


Number of tmRNA genes = 0


001789F LN:i:91028 RC:i:57 XC:f:1.000000
91028 nucleotides in sequence
Mean G+C content = 25.4%

Nothing found in 001789F LN:i:91028 RC:i:57 XC:f:1.000000


001790F LN:i:88826 RC:i:111 XC:f:0.916667
88826 nucleotides in sequence
Mean G+C content = 24.6%
 
1.
 
 
 
               a
             g-c
             c-g
             g-c
             g-c
             t-a
             t-a
             t-a     ct
            t   cactc  a
     ga    a    !!!!!  g
    t  cgcg     gtgag  c
   c   !!!!    c     tt
   g   gcgc     t
    gta    g     g
            t-aag
            c-g
            a-t
            g-c
            t.t
           c   a
           t   a
            cat
 
 
 
    tRNA-Met(cat)
    73 bases, %GC = 53.4
    Sequence [1247,1319]
 

 
2.
 
 
 
               a
             g-c
             g-c
             c-g
             t.t
             g-c
             t+g
             t-a     ta
            t   caccc  a
    tgag   g    !!!!!  g
   c    cct     gtggg  t
   g    !!!     c    tt
   g    gga      g
    ttaa       g-c
            g+t c-g
            a-t  a-t
            c-g   c-g
            a-t   a   a
            g-c     ct
            a-t
           t   a
           t   g
            taa
 
 
    tRNA-Leu(taa)
    84 bases, %GC = 51.2
    Sequence [5785,5868]
 

 
3.
 
 
 
               a
             g-c
             g-c
             g+t
             g-c
             a-t
             t.t
             c-g     at
            t   aaccc  a
     aa    a    !!!!!  g
    a  ctcg     ttggg  c
   t   !!!!    a     at
   g   gagc     c
    gta    g     g
            c-gag
            t-a
            c-g
            g-c
            c-g
           t   t
           t   a
            agc
 
 
 
    tRNA-Ala(agc)
    73 bases, %GC = 53.4
    Sequence c[8520,8592]
 

 
4.
 
 
 
               a
             g+t
             c-g
             a-t
             g-c
             a-t
             c-g
             a-t     ct
            t   cgccc  a
     ga    g    !+!!!  g
    t  tctg     gtggg  c
   g   :!!!    c     tt
   g   tgac     t
    cta    g     g
            a-tag
            c-g
            t-a
            g-c
            c-g
           t   c
           t   a
            tac
 
 
 
    tRNA-Val(tac)
    73 bases, %GC = 54.8
    Sequence c[11687,11759]
 


tRNA anticodon frequency
AAA Phe       AGA Ser       ATA Tyr       ACA Cys       
GAA Phe       GGA Ser       GTA Tyr       GCA Cys       
TAA Leu  1    TGA Ser       TTA Stop      TCA SeC       
CAA Leu       CGA Ser       CTA Pyl       CCA Trp       

AAG Leu       AGG Pro       ATG His       ACG Arg       
GAG Leu       GGG Pro       GTG His       GCG Arg       
TAG Leu       TGG Pro       TTG Gln       TCG Arg       
CAG Leu       CGG Pro       CTG Gln       CCG Arg       

AAT Ile       AGT Thr       ATT Asn       ACT Ser       
GAT Ile       GGT Thr       GTT Asn       GCT Ser       
TAT Ile       TGT Thr       TTT Lys       TCT Arg       
CAT Met  1    CGT Thr       CTT Lys       CCT Arg       

AAC Val       AGC Ala  1    ATC Asp       ACC Gly       
GAC Val       GGC Ala       GTC Asp       GCC Gly       
TAC Val  1    TGC Ala       TTC Glu       TCC Gly       
CAC Val       CGC Ala       CTC Glu       CCC Gly       

tRNA codon frequency
TTT Phe       TCT Ser       TAT Tyr       TGT Cys       
TTC Phe       TCC Ser       TAC Tyr       TGC Cys       
TTA Leu  1    TCA Ser       TAA Stop      TGA SeC       
TTG Leu       TCG Ser       TAG Pyl       TGG Trp       

CTT Leu       CCT Pro       CAT His       CGT Arg       
CTC Leu       CCC Pro       CAC His       CGC Arg       
CTA Leu       CCA Pro       CAA Gln       CGA Arg       
CTG Leu       CCG Pro       CAG Gln       CGG Arg       

ATT Ile       ACT Thr       AAT Asn       AGT Ser       
ATC Ile       ACC Thr       AAC Asn       AGC Ser       
ATA Ile       ACA Thr       AAA Lys       AGA Arg       
ATG Met  1    ACG Thr       AAG Lys       AGG Arg       

GTT Val       GCT Ala  1    GAT Asp       GGT Gly       
GTC Val       GCC Ala       GAC Asp       GGC Gly       
GTA Val  1    GCA Ala       GAA Glu       GGA Gly       
GTG Val       GCG Ala       GAG Glu       GGG Gly       

Number of tRNA genes = 4
tRNA GC range = 51.2% to 54.8%
Number of tmRNA genes = 0


001791F LN:i:93863 RC:i:86 XC:f:0.973404
93863 nucleotides in sequence
Mean G+C content = 44.3%

Nothing found in 001791F LN:i:93863 RC:i:86 XC:f:0.973404


001792F LN:i:87925 RC:i:91 XC:f:1.000000
87925 nucleotides in sequence
Mean G+C content = 23.1%

Nothing found in 001792F LN:i:87925 RC:i:91 XC:f:1.000000


001793F LN:i:87620 RC:i:90 XC:f:0.897727
87620 nucleotides in sequence
Mean G+C content = 24.4%

Nothing found in 001793F LN:i:87620 RC:i:90 XC:f:0.897727


001794F LN:i:91093 RC:i:121 XC:f:1.000000
91093 nucleotides in sequence
Mean G+C content = 25.5%

Nothing found in 001794F LN:i:91093 RC:i:121 XC:f:1.000000


001795F LN:i:89220 RC:i:111 XC:f:1.000000
89220 nucleotides in sequence
Mean G+C content = 31.0%

Nothing found in 001795F LN:i:89220 RC:i:111 XC:f:1.000000


001796F LN:i:90400 RC:i:92 XC:f:0.812155
90400 nucleotides in sequence
Mean G+C content = 26.4%

Nothing found in 001796F LN:i:90400 RC:i:92 XC:f:0.812155


001797F LN:i:93024 RC:i:146 XC:f:0.865591
93024 nucleotides in sequence
Mean G+C content = 24.3%
 
1.
 
 
 
               a
             g+t
             c-g
             a-t
             g-c
             a-t
             c-g
             a-t     ct
            t   cgccc  a
     ga    g    !!!!!  a
    t  tctg     gcggg  c
   g   :!!!    c     tt
   g   tgac     t
    cta    g     g
            a-tag
            c-g
            t-a
            g-c
            c-g
           t   c
           t   a
            cac
 
 
 
    tRNA-Val(cac)
    73 bases, %GC = 56.2
    Sequence [71575,71647]
 


Number of tmRNA genes = 0


001798F LN:i:91900 RC:i:19 XC:f:0.595628
91900 nucleotides in sequence
Mean G+C content = 25.4%

Nothing found in 001798F LN:i:91900 RC:i:19 XC:f:0.595628


001799F LN:i:89372 RC:i:47 XC:f:1.000000
89372 nucleotides in sequence
Mean G+C content = 25.6%

Nothing found in 001799F LN:i:89372 RC:i:47 XC:f:1.000000


001800F LN:i:96867 RC:i:39 XC:f:0.654639
96867 nucleotides in sequence
Mean G+C content = 42.9%

Nothing found in 001800F LN:i:96867 RC:i:39 XC:f:0.654639


001801F LN:i:89286 RC:i:129 XC:f:1.000000
89286 nucleotides in sequence
Mean G+C content = 22.1%

Nothing found in 001801F LN:i:89286 RC:i:129 XC:f:1.000000


001802F LN:i:93453 RC:i:101 XC:f:0.893617
93453 nucleotides in sequence
Mean G+C content = 22.2%
 
1.
 
 
 
               c
             g-c
             g-c
             c-g
             t-a
             g-c
             c-g
             t-a     tt
            t   tgccc  a
     ga    g    !!!!!  a
    t  tctg     acggg  c
    g  :!!+     c    tt
    g  tgat     t
     ta         g
            t-ag
            c-g
            t-a
            c-g
            g-c
            c-g
           t   t
           t   g
            tgg
 
 
    tRNA-Pro(tgg)
    72 bases, %GC = 56.9
    Sequence c[15685,15756]
 

 
2.
 
 
 
               g
             g-c
             c-g
             c-g
             c-g
             g+t
             g+t
             c-g     cg
            t   caccc  a
     ga    a    !!!!!  g
    t  ctcg     gtggg  c
   c   !!!!     c    tt
   g   gagc     t
    gta         g
            g+tg
            t+g
            c-g
            a-t
            g-c
            a-t
           c   a
           t   a
            ctt
 
 
    tRNA-Lys(ctt)
    73 bases, %GC = 63.0
    Sequence c[39647,39719]
 


Number of tRNA genes = 2
tRNA GC range = 56.9% to 63.0%
Number of tmRNA genes = 0


001803F LN:i:96292 RC:i:132 XC:f:0.849741
96292 nucleotides in sequence
Mean G+C content = 24.8%
 
1.
 
 
 
               c
             g-c
             g-c
             t+g
             t-a
             g-c
             t-a
             t-a     tt
            t   ggccc  a
     ga    g    !!!!!  a
    t  tctg     ccggg  c
    g  :!!+     c    tt
    g  tgat     t
     ta         g
            t-ag
            c-g
            t-a
            c-g
            g-c
            c-g
           t   t
           t   g
            agg
 
 
    tRNA-Pro(agg)
    72 bases, %GC = 55.6
    Sequence c[34756,34827]
 

 
2.
 
 
 
               a
             g-c
             g-c
             g+t
             g-c
             a-t
             a-t
             c-g     at
            t   tgccc  a
     aa    a    !!!!!  g
    a  ctcg     acggg  c
   t   !! !     a    at
   g   gacc     c
    caa    g    g
            c-ga
            t-a
            c-g
            g-c
            c-g
           t   t
           t   a
            tgc
 
 
 
    tRNA-Ala(tgc)
    72 bases, %GC = 55.6
    Sequence c[38030,38101]
 


Number of tRNA genes = 2
tRNA GC range = 55.6% to 55.6%
Number of tmRNA genes = 0


001804F LN:i:92109 RC:i:1 XC:f:0.000000
92109 nucleotides in sequence
Mean G+C content = 28.2%

Nothing found in 001804F LN:i:92109 RC:i:1 XC:f:0.000000


001805F LN:i:92475 RC:i:77 XC:f:0.881720
92475 nucleotides in sequence
Mean G+C content = 22.0%
 
1.
 
 
 
               a
             g-c
             g-c
             c-g
             a-t
             g-c
             t+g
             t-a     ta
            t   caccc  a
    tgag   g    !!!!!  g
   c    cct     gtggg  c
   g    !!!     c    tt
   g    gga      g
    ttaa       g-c
            g+t c-g
            a-t  a-t
            c-g   c-g
            a-t   a   a
            g-c     ct
            a-t
           c   a
           t   g
            taa
 
 
    tRNA-Leu(taa)
    84 bases, %GC = 53.6
    Sequence c[25330,25413]
 

 
2.
 
 
 
               a
             g-c
             g-c
             g+t
             g-c
             a-t
             t.t
             c-g     at
            t   aaccc  a
     aa    a    !!!!!  g
    a  ctcg     ttggg  c
   t   !!!!    a     at
   g   gagc     c
    gta    g     g
            c-gag
            t-a
            c-g
            g-c
            c-g
           t   t
           t   a
            agc
 
 
 
    tRNA-Ala(agc)
    73 bases, %GC = 53.4
    Sequence c[32668,32740]
 

 
3.
 
 
 
               a
             g+t
             c-g
             a-t
             g-c
             a-t
             c-g
             a-t     ct
            t   cgccc  a
     ga    g    !!!!!  g
    t  tctg     gcggg  c
   g   :!!!    c     tt
   g   tgac     t
    cta    g     g
            a-tag
            c-g
            t-a
            g-c
            c-g
           t   c
           t   a
            cac
 
 
 
    tRNA-Val(cac)
    73 bases, %GC = 57.5
    Sequence [64498,64570]
 

 
4.
 
 
 
               a
             g-c
             g-c
             g+t
             g-c
             a-t
             t.t
             c-g     at
            t   aaccc  a
     aa    a    !!!!!  g
    a  ctcg     ttggg  c
   t   !!!!    a     at
   g   gagc     c
    gta    g     g
            c-gag
            t-a
            c-g
            g-c
            c-g
           t   t
           t   a
            agc
 
 
 
    tRNA-Ala(agc)
    73 bases, %GC = 53.4
    Sequence [67737,67809]
 

 
5.
 
 
 
               a
             g-c
             c-g
             g-c
             g-c
             t-a
             t-a
             t-a     ct
            t   cactc  a
     ga    a    !!!!!  g
    t  cgcg     gtgag  t
   c   !!!!    c     tt
   g   gcgc     t
    gta    g     g
            t-aag
            c-g
            a-t
            g-c
            t.t
           c   a
           t   a
            cat
 
 
 
    tRNA-Met(cat)
    73 bases, %GC = 52.1
    Sequence [69113,69185]
 

 
6.
 
 
 
               a
             g-c
             g-c
             c-g
             a-t
             g-c
             t+g
             t-a     ta
            t   caccc  a
    tgag   g    !!!!!  g
   c    cct     gtggg  c
   g    !!!     c    tt
   g    gga      g
    ttaa       g-c
            g+t c-g
            a-t  a-t
            c-g   c-g
            a-t   a   a
            g-c     ct
            a-t
           c   a
           t   g
            taa
 
 
    tRNA-Leu(taa)
    84 bases, %GC = 53.6
    Sequence c[86926,87009]
 


tRNA anticodon frequency
AAA Phe       AGA Ser       ATA Tyr       ACA Cys       
GAA Phe       GGA Ser       GTA Tyr       GCA Cys       
TAA Leu  2    TGA Ser       TTA Stop      TCA SeC       
CAA Leu       CGA Ser       CTA Pyl       CCA Trp       

AAG Leu       AGG Pro       ATG His       ACG Arg       
GAG Leu       GGG Pro       GTG His       GCG Arg       
TAG Leu       TGG Pro       TTG Gln       TCG Arg       
CAG Leu       CGG Pro       CTG Gln       CCG Arg       

AAT Ile       AGT Thr       ATT Asn       ACT Ser       
GAT Ile       GGT Thr       GTT Asn       GCT Ser       
TAT Ile       TGT Thr       TTT Lys       TCT Arg       
CAT Met  1    CGT Thr       CTT Lys       CCT Arg       

AAC Val       AGC Ala  2    ATC Asp       ACC Gly       
GAC Val       GGC Ala       GTC Asp       GCC Gly       
TAC Val       TGC Ala       TTC Glu       TCC Gly       
CAC Val  1    CGC Ala       CTC Glu       CCC Gly       

tRNA codon frequency
TTT Phe       TCT Ser       TAT Tyr       TGT Cys       
TTC Phe       TCC Ser       TAC Tyr       TGC Cys       
TTA Leu  2    TCA Ser       TAA Stop      TGA SeC       
TTG Leu       TCG Ser       TAG Pyl       TGG Trp       

CTT Leu       CCT Pro       CAT His       CGT Arg       
CTC Leu       CCC Pro       CAC His       CGC Arg       
CTA Leu       CCA Pro       CAA Gln       CGA Arg       
CTG Leu       CCG Pro       CAG Gln       CGG Arg       

ATT Ile       ACT Thr       AAT Asn       AGT Ser       
ATC Ile       ACC Thr       AAC Asn       AGC Ser       
ATA Ile       ACA Thr       AAA Lys       AGA Arg       
ATG Met  1    ACG Thr       AAG Lys       AGG Arg       

GTT Val       GCT Ala  2    GAT Asp       GGT Gly       
GTC Val       GCC Ala       GAC Asp       GGC Gly       
GTA Val       GCA Ala       GAA Glu       GGA Gly       
GTG Val  1    GCG Ala       GAG Glu       GGG Gly       

Number of tRNA genes = 6
tRNA GC range = 52.1% to 57.5%
Number of tmRNA genes = 0


001806F LN:i:113741 RC:i:109 XC:f:0.982456
113741 nucleotides in sequence
Mean G+C content = 26.3%

Nothing found in 001806F LN:i:113741 RC:i:109 XC:f:0.982456


001807F LN:i:90933 RC:i:487 XC:f:1.000000
90933 nucleotides in sequence
Mean G+C content = 19.1%

Nothing found in 001807F LN:i:90933 RC:i:487 XC:f:1.000000


001808F LN:i:76599 RC:i:37 XC:f:0.876623
76599 nucleotides in sequence
Mean G+C content = 43.1%

Nothing found in 001808F LN:i:76599 RC:i:37 XC:f:0.876623


001809F LN:i:107198 RC:i:107 XC:f:0.925581
107198 nucleotides in sequence
Mean G+C content = 33.8%
 
1.
 
 
 
               g
             g-c
             c-g
             c-g
             c-g
             g+t
             g+t
             c-g     cg
            t   caccc  a
     ga    a    !!!!!  g
    t  ctcg     gtggg  c
   c   !!!!     c    tt
   g   gagc     t
    gta         g
            g+tg
            t+g
            c-g
            a-t
            g-c
            a-t
           c   a
           t   a
            ctt
 
 
    tRNA-Lys(ctt)
    73 bases, %GC = 63.0
    Sequence [41129,41201]
 


Number of tmRNA genes = 0


001810F LN:i:103560 RC:i:102 XC:f:0.802885
103560 nucleotides in sequence
Mean G+C content = 25.6%
 
1.
 
 
 
               t
             a-t
             g-c
             c-g
             c-g
             t-a
             c-g
             t+g
             a-t     cg
            t   gcgcc  a
     ga    g    !!+!!  g
    t  ctcg     cgtgg  c
   t   !!!!    c     tt
   g   gagc     t
    gca    a     g
            t-aag
            t-a
            c-g
            g-c
            c-g
           t   a
           t   a
            agt
 
 
    tRNA-Thr(agt)
    75 bases, %GC = 57.3
    Sequence c[69609,69683]
 


Number of tmRNA genes = 0


001811F LN:i:89768 RC:i:81 XC:f:0.905556
89768 nucleotides in sequence
Mean G+C content = 22.7%
 
1.
 
 
 
               a
             g-c
             t-a
             c-g
             g-c
             g-c
             t-a
             g-c     tg
            t   gtctc  a
    gga    a    !+!!!  a
   t   tctg     cggag  c
   g   +!+!     c    tt
   g   gggc     a
    tta    a    a
            c-ga
            g-c
            a-t
            c-g
            g-c
           t   c
           t   g
            gtg
 
 
 
    tRNA-His(gtg)
    73 bases, %GC = 57.5
    Sequence [201,273]
 

 
2.
 
 
 
               a
             t-a
             c-g
             c-g
             g-c
             c-g
             a-t
             t-a     cg
            t   ggccc  a
     ga    a    !!!!!  a
    t  tctg     ccggg  c
   g   +!!+     c    tt
   g   ggat     a
    tta    a    g
            t-aa
            t-a
            c-g
            g-c
            g-c
           c   c
           t   a
            ctc
 
 
 
    tRNA-Glu(ctc)
    72 bases, %GC = 55.6
    Sequence [11834,11905]
 

 
3.
 
 
 
               a
             g-c
             t-a
             c-g
             g-c
             c c
             t-a
             g-c     tg
            t   gtctc  a
    cga    a    !+!!!  a
   t   tctg     cggag  c
   g   +!+!     c    tt
   c   gggc     a
    tta    a    a
            c-ga
            c c
            a-t
            c-g
            g-c
           t   c
           t   g
            gtg
 
 
 
    tRNA-His(gtg)
    73 bases, %GC = 57.5
    Sequence c[42518,42590]
 

 
4.
 
 
 
               a
             t-a
             c-g
             c-g
             g-c
             c-g
             a-t
             t-a     cg
            t   ggccc  a
     ga    a    !!!!!  a
    t  tctg     ccggg  c
   g   +!!+     c    tt
   g   ggat     a
    tta    a    g
            t-aa
            t-a
            c-g
            g-c
            g-c
           c   c
           t   a
            ctc
 
 
 
    tRNA-Glu(ctc)
    72 bases, %GC = 55.6
    Sequence [57580,57651]
 

 
5.
 
 
 
               a
             g-c
             t-a
             c-g
             g-c
             c c
             t-a
             g-c     tg
            t   gtctc  a
    cga    a    !+!!!  a
   t   tctg     cggag  c
   g   +!+!     c    tt
   c   gggc     a
    tta    a    a
            c-ga
            c c
            a-t
            c-g
            g-c
           t   c
           t   g
            gtg
 
 
 
    tRNA-His(gtg)
    73 bases, %GC = 57.5
    Sequence c[68941,69013]
 


tRNA anticodon frequency
AAA Phe       AGA Ser       ATA Tyr       ACA Cys       
GAA Phe       GGA Ser       GTA Tyr       GCA Cys       
TAA Leu       TGA Ser       TTA Stop      TCA SeC       
CAA Leu       CGA Ser       CTA Pyl       CCA Trp       

AAG Leu       AGG Pro       ATG His       ACG Arg       
GAG Leu       GGG Pro       GTG His  3    GCG Arg       
TAG Leu       TGG Pro       TTG Gln       TCG Arg       
CAG Leu       CGG Pro       CTG Gln       CCG Arg       

AAT Ile       AGT Thr       ATT Asn       ACT Ser       
GAT Ile       GGT Thr       GTT Asn       GCT Ser       
TAT Ile       TGT Thr       TTT Lys       TCT Arg       
CAT Met       CGT Thr       CTT Lys       CCT Arg       

AAC Val       AGC Ala       ATC Asp       ACC Gly       
GAC Val       GGC Ala       GTC Asp       GCC Gly       
TAC Val       TGC Ala       TTC Glu       TCC Gly       
CAC Val       CGC Ala       CTC Glu  2    CCC Gly       

tRNA codon frequency
TTT Phe       TCT Ser       TAT Tyr       TGT Cys       
TTC Phe       TCC Ser       TAC Tyr       TGC Cys       
TTA Leu       TCA Ser       TAA Stop      TGA SeC       
TTG Leu       TCG Ser       TAG Pyl       TGG Trp       

CTT Leu       CCT Pro       CAT His       CGT Arg       
CTC Leu       CCC Pro       CAC His  3    CGC Arg       
CTA Leu       CCA Pro       CAA Gln       CGA Arg       
CTG Leu       CCG Pro       CAG Gln       CGG Arg       

ATT Ile       ACT Thr       AAT Asn       AGT Ser       
ATC Ile       ACC Thr       AAC Asn       AGC Ser       
ATA Ile       ACA Thr       AAA Lys       AGA Arg       
ATG Met       ACG Thr       AAG Lys       AGG Arg       

GTT Val       GCT Ala       GAT Asp       GGT Gly       
GTC Val       GCC Ala       GAC Asp       GGC Gly       
GTA Val       GCA Ala       GAA Glu       GGA Gly       
GTG Val       GCG Ala       GAG Glu  2    GGG Gly       

Number of tRNA genes = 5
tRNA GC range = 55.6% to 57.5%
Number of tmRNA genes = 0


001812F LN:i:72549 RC:i:243 XC:f:1.000000
72549 nucleotides in sequence
Mean G+C content = 24.1%
 
1.
 
 
 
               g
             t-a
             c-g
             c-g
             g-c
             a-t
             g-c
             g-c     ct
            t   ggccc  a
     ga    a    !!!!!  a
    t  tatg     ccggg  c
   g   +!!+     c    tt
   g   gtat     a
    cta    t    g
            t-ac
            c-g
            t-a
            g-c
            c-g
           c   c
           t   a
            gtc
 
 
 
    tRNA-Asp(gtc)
    72 bases, %GC = 58.3
    Sequence [47623,47694]
 

 
2.
 
 
 
               a
             t-a
             g-c
             c-g
             c-g
             t-a
             c-g
             a-t     tt
            t   ggctc  a
     aa    g    !!!!!  g
    c  tgtg     ccgag  c
   g   +!!!     t    tt
   g   gcac     a
    tta    t    a
            t+gc
            t-a
            g-c
            g-c
            a-t
           c   a
           t   a
            tta
 
 
 
    tRNA-Stop(tta)
    72 bases, %GC = 47.2
    Sequence [59985,60056]
 

 
3.
 
 
 
               g
             t-a
             c-g
             c-g
             g-c
             a-t
             g-c
             g-c     ct
            t   ggccc  a
     ga    a    !!!!!  a
    t  tatg     ccggg  c
   g   +!!+     c    tt
   g   gtat     a
    cta    t    g
            t-ac
            c-g
            t-a
            g-c
            c-g
           c   c
           t   a
            gtc
 
 
 
    tRNA-Asp(gtc)
    72 bases, %GC = 58.3
    Sequence [69403,69474]
 


Number of tRNA genes = 3
tRNA GC range = 47.2% to 58.3%
Number of tmRNA genes = 0


001813F LN:i:89411 RC:i:91 XC:f:0.983240
89411 nucleotides in sequence
Mean G+C content = 39.4%

Nothing found in 001813F LN:i:89411 RC:i:91 XC:f:0.983240


001814F LN:i:103399 RC:i:82 XC:f:0.657005
103399 nucleotides in sequence
Mean G+C content = 21.5%

Nothing found in 001814F LN:i:103399 RC:i:82 XC:f:0.657005


001815F LN:i:88239 RC:i:42 XC:f:0.817143
88239 nucleotides in sequence
Mean G+C content = 26.1%

Nothing found in 001815F LN:i:88239 RC:i:42 XC:f:0.817143


001816F LN:i:92060 RC:i:91 XC:f:0.935135
92060 nucleotides in sequence
Mean G+C content = 25.2%
 
1.
 
 
 
               g
             g.g
             a-t
             c-g
             a-t
             c-g
             t+g
             a-t     ta
            t   cgtcc  a
    tgag   g    !!!!!  a
    g   ccg     gcagg  a
    g   !!!      c   tt
    t   ggc       g
     taa           c
            g+tg   c
            a-t g   c
            c-g  g  t
            a-t   t c
            g-c    t
            a-t
           c   a
           t   a
            tga
 
 
    tRNA-Ser(tga)
    81 bases, %GC = 53.1
    Sequence [31663,31743]
 


Number of tmRNA genes = 0


001817F LN:i:89758 RC:i:57 XC:f:1.000000
89758 nucleotides in sequence
Mean G+C content = 24.9%

Nothing found in 001817F LN:i:89758 RC:i:57 XC:f:1.000000


001818F LN:i:96881 RC:i:156 XC:f:0.819588
96881 nucleotides in sequence
Mean G+C content = 25.0%
 
1.
 
 
 
               a
             g-c
             g-c
             g+t
             g-c
             a-t
             t.t
             c-g     at
            t   aaccc  a
     aa    a    !!!!!  g
    a  ctcg     ttggg  c
   t   !!!!    a     at
   g   gagc     c
    gta    g     g
            c-gag
            t-a
            c-g
            g-c
            c-g
           t   t
           t   a
            agc
 
 
 
    tRNA-Ala(agc)
    73 bases, %GC = 53.4
    Sequence c[13282,13354]
 

 
2.
 
 
 
               a
             g+t
             c-g
             a-t
             g-c
             a-t
             c-g
             a-t     ct
            t   cgccc  a
     ga    g    !!!!!  g
    t  tctg     gcggg  c
   g   :!!!    c     tt
   g   tgac     t
    cta    g     g
            a-tag
            c-g
            t-a
            g-c
            c-g
           t   c
           t   a
            cac
 
 
 
    tRNA-Val(cac)
    73 bases, %GC = 57.5
    Sequence c[16527,16599]
 

 
3.
 
 
 
               a
             g-c
             c-g
             c-g
             g-c
             a-t
             a-t
             a-t     ct
            t   gggcc  a
     ga    a    !!!!!  a
    t  ctcg     cccgg  c
   t   !!!!    c     tt
   g   gagc     t
    gga    g     g
            t-aag
            t-a
            a-t
            g-c
            a-t
           c   a
           t   g
            gaa
 
 
 
    tRNA-Phe(gaa)
    73 bases, %GC = 53.4
    Sequence [88413,88485]
 

 
4.
 
 
 
               a
             g-c
             c-g
             c-g
             g-c
             a-t
             a-t
             a-t     ct
            t   gggcc  a
     ga    a    !!!!!  a
    t  ctcg     cccgg  c
   t   !!!!    c     tt
   g   gagc     t
    gga    g     g
            t-aag
            t-a
            a-t
            g-c
            a-t
           c   a
           t   g
            gaa
 
 
 
    tRNA-Phe(gaa)
    73 bases, %GC = 53.4
    Sequence [93546,93618]
 


tRNA anticodon frequency
AAA Phe       AGA Ser       ATA Tyr       ACA Cys       
GAA Phe  2    GGA Ser       GTA Tyr       GCA Cys       
TAA Leu       TGA Ser       TTA Stop      TCA SeC       
CAA Leu       CGA Ser       CTA Pyl       CCA Trp       

AAG Leu       AGG Pro       ATG His       ACG Arg       
GAG Leu       GGG Pro       GTG His       GCG Arg       
TAG Leu       TGG Pro       TTG Gln       TCG Arg       
CAG Leu       CGG Pro       CTG Gln       CCG Arg       

AAT Ile       AGT Thr       ATT Asn       ACT Ser       
GAT Ile       GGT Thr       GTT Asn       GCT Ser       
TAT Ile       TGT Thr       TTT Lys       TCT Arg       
CAT Met       CGT Thr       CTT Lys       CCT Arg       

AAC Val       AGC Ala  1    ATC Asp       ACC Gly       
GAC Val       GGC Ala       GTC Asp       GCC Gly       
TAC Val       TGC Ala       TTC Glu       TCC Gly       
CAC Val  1    CGC Ala       CTC Glu       CCC Gly       

tRNA codon frequency
TTT Phe       TCT Ser       TAT Tyr       TGT Cys       
TTC Phe  2    TCC Ser       TAC Tyr       TGC Cys       
TTA Leu       TCA Ser       TAA Stop      TGA SeC       
TTG Leu       TCG Ser       TAG Pyl       TGG Trp       

CTT Leu       CCT Pro       CAT His       CGT Arg       
CTC Leu       CCC Pro       CAC His       CGC Arg       
CTA Leu       CCA Pro       CAA Gln       CGA Arg       
CTG Leu       CCG Pro       CAG Gln       CGG Arg       

ATT Ile       ACT Thr       AAT Asn       AGT Ser       
ATC Ile       ACC Thr       AAC Asn       AGC Ser       
ATA Ile       ACA Thr       AAA Lys       AGA Arg       
ATG Met       ACG Thr       AAG Lys       AGG Arg       

GTT Val       GCT Ala  1    GAT Asp       GGT Gly       
GTC Val       GCC Ala       GAC Asp       GGC Gly       
GTA Val       GCA Ala       GAA Glu       GGA Gly       
GTG Val  1    GCG Ala       GAG Glu       GGG Gly       

Number of tRNA genes = 4
tRNA GC range = 53.4% to 57.5%
Number of tmRNA genes = 0


001819F LN:i:93454 RC:i:68 XC:f:0.812834
93454 nucleotides in sequence
Mean G+C content = 25.0%

Nothing found in 001819F LN:i:93454 RC:i:68 XC:f:0.812834


001820F LN:i:98673 RC:i:86 XC:f:0.767677
98673 nucleotides in sequence
Mean G+C content = 26.3%

Nothing found in 001820F LN:i:98673 RC:i:86 XC:f:0.767677


001821F LN:i:89939 RC:i:56 XC:f:0.850829
89939 nucleotides in sequence
Mean G+C content = 43.8%

Nothing found in 001821F LN:i:89939 RC:i:56 XC:f:0.850829


001822F LN:i:88116 RC:i:66 XC:f:1.000000
88116 nucleotides in sequence
Mean G+C content = 24.2%

Nothing found in 001822F LN:i:88116 RC:i:66 XC:f:1.000000


001823F LN:i:95890 RC:i:49 XC:f:0.619792
95890 nucleotides in sequence
Mean G+C content = 25.1%

Nothing found in 001823F LN:i:95890 RC:i:49 XC:f:0.619792


001824F LN:i:94578 RC:i:84 XC:f:0.852632
94578 nucleotides in sequence
Mean G+C content = 21.4%

Nothing found in 001824F LN:i:94578 RC:i:84 XC:f:0.852632


001825F LN:i:97737 RC:i:94 XC:f:0.908163
97737 nucleotides in sequence
Mean G+C content = 25.8%
 
1.
 
 
 
               a
             g-c
             c-g
             g-c
             c-g
             t-a
             a-t
             t-a     tg
            t   ggccc  a
     ga    a    !!!!!  g
    t  tctg     ccggg  c
   g   +!!+     c    tt
   g   ggat    a
    tta        g
            a-t
            a-t
            c-g
            t-a
            g-c
            c-g
           c   a
           t   a
            tcc
 
 
    tRNA-Gly(tcc)
    72 bases, %GC = 54.2
    Sequence c[13253,13324]
 

 
2.
 
 
                c
               a
             g-c
             c-g
             g-c
             c-g
             t-a
             a-t
             t-a     tg
            t   ggccc  a
     ga    a    !!!!!  g
    t  tctg     ccggg  c
   g   +!!+     c    tt
   g   ggat    a
    tta        g
            a-t
            a-t
            c-g
            t-a
            g-c
            c-g
           c   a
           t   a
            tcc
 
 
    tRNA-Gly(tcc)
    73 bases, %GC = 54.8
    Sequence c[35937,36009]
 

 
3.
 
 
                c
               a
             g-c
             c-g
             g-c
             c-g
             t-a
             a-t
             t-a     tg
            t   ggccc  a
     ga    a    !!!!!  g
    t  tctg     ccggg  c
   g   +!!+     c    tt
   g   ggat    a
    tta        g
            a-t
            a-t
            c-g
            t-a
            g-c
            c-g
           c   a
           t   a
            tcc
 
 
    tRNA-Gly(tcc)
    73 bases, %GC = 54.8
    Sequence [68097,68169]
 

 
4.
 
 
                c
               a
             g-c
             c-g
             g-c
             c-g
             t-a
             a-t
             t-a     tg
            t   ggccc  a
     ga    a    !!!!!  g
    t  tctg     ccggg  c
   g   +!!+     c    tt
   g   ggat    a
    tta        g
            a-t
            a-t
            c-g
            t-a
            g-c
            c-g
           c   a
           t   a
            tcc
 
 
    tRNA-Gly(tcc)
    73 bases, %GC = 54.8
    Sequence c[71854,71926]
 


tRNA anticodon frequency
AAA Phe       AGA Ser       ATA Tyr       ACA Cys       
GAA Phe       GGA Ser       GTA Tyr       GCA Cys       
TAA Leu       TGA Ser       TTA Stop      TCA SeC       
CAA Leu       CGA Ser       CTA Pyl       CCA Trp       

AAG Leu       AGG Pro       ATG His       ACG Arg       
GAG Leu       GGG Pro       GTG His       GCG Arg       
TAG Leu       TGG Pro       TTG Gln       TCG Arg       
CAG Leu       CGG Pro       CTG Gln       CCG Arg       

AAT Ile       AGT Thr       ATT Asn       ACT Ser       
GAT Ile       GGT Thr       GTT Asn       GCT Ser       
TAT Ile       TGT Thr       TTT Lys       TCT Arg       
CAT Met       CGT Thr       CTT Lys       CCT Arg       

AAC Val       AGC Ala       ATC Asp       ACC Gly       
GAC Val       GGC Ala       GTC Asp       GCC Gly       
TAC Val       TGC Ala       TTC Glu       TCC Gly  4    
CAC Val       CGC Ala       CTC Glu       CCC Gly       

tRNA codon frequency
TTT Phe       TCT Ser       TAT Tyr       TGT Cys       
TTC Phe       TCC Ser       TAC Tyr       TGC Cys       
TTA Leu       TCA Ser       TAA Stop      TGA SeC       
TTG Leu       TCG Ser       TAG Pyl       TGG Trp       

CTT Leu       CCT Pro       CAT His       CGT Arg       
CTC Leu       CCC Pro       CAC His       CGC Arg       
CTA Leu       CCA Pro       CAA Gln       CGA Arg       
CTG Leu       CCG Pro       CAG Gln       CGG Arg       

ATT Ile       ACT Thr       AAT Asn       AGT Ser       
ATC Ile       ACC Thr       AAC Asn       AGC Ser       
ATA Ile       ACA Thr       AAA Lys       AGA Arg       
ATG Met       ACG Thr       AAG Lys       AGG Arg       

GTT Val       GCT Ala       GAT Asp       GGT Gly       
GTC Val       GCC Ala       GAC Asp       GGC Gly       
GTA Val       GCA Ala       GAA Glu       GGA Gly  4    
GTG Val       GCG Ala       GAG Glu       GGG Gly       

Number of tRNA genes = 4
tRNA GC range = 54.2% to 54.8%
Number of tmRNA genes = 0


001826F LN:i:87590 RC:i:84 XC:f:0.914773
87590 nucleotides in sequence
Mean G+C content = 44.5%

Nothing found in 001826F LN:i:87590 RC:i:84 XC:f:0.914773


001827F LN:i:90897 RC:i:283 XC:f:0.939560
90897 nucleotides in sequence
Mean G+C content = 24.2%
 
1.
 
 
 
               t
             t-a
             g+t
             c-g
             a-t
             g-c
             a-t
             c-g
             a-t     ct
            t   cgccc  a
     ga    g    !!!!!  g
    t  tctg     gcggg  c
   g   :!!!    c     tt
   g   tgac     t
    cta    g     g
            a-tag
            c-g
            t-a
            g-c
            c-g
           t   c
           t   a
            cac
 
 
    tRNA-Val(cac)
    75 bases, %GC = 56.0
    Sequence [6738,6812]
 

 
2.
 
 
 
               a
             g-c
             g-c
             g+t
             g-c
             a-t
             t.t
             c-g     at
            t   aaccc  a
     aa    a    !!!!!  g
    a  ctcg     ttggg  c
   t   !!!!    a     at
   g   gagc     c
    gta    g     g
            c-gag
            t-a
            c-g
            g-c
            c-g
           t   t
           t   a
            agc
 
 
 
    tRNA-Ala(agc)
    73 bases, %GC = 53.4
    Sequence [10813,10885]
 


Number of tRNA genes = 2
tRNA GC range = 53.4% to 56.0%
Number of tmRNA genes = 0


001828F LN:i:75343 RC:i:140 XC:f:1.000000
75343 nucleotides in sequence
Mean G+C content = 24.3%
 
1.
 
 
 
               g
             g-c
             c-g
             c-g
             t.t
             c-g
             c-g
             g-c     tg
            t   ccacc  a
    taa    a    !!!!!  a
   a   ctcg     ggtgg  c
   g   !!!!    c     tt
   g   gagc     t
    tta    g     g
            t-aag
            t-a
            t-a
            g-c
            g-c
           c   a
           t   a
            gtt
 
 
 
    tRNA-Asn(gtt)
    74 bases, %GC = 55.4
    Sequence [74912,74985]
 


Number of tmRNA genes = 0


001829F LN:i:89392 RC:i:93 XC:f:0.871508
89392 nucleotides in sequence
Mean G+C content = 23.7%

Nothing found in 001829F LN:i:89392 RC:i:93 XC:f:0.871508


001830F LN:i:88841 RC:i:78 XC:f:1.000000
88841 nucleotides in sequence
Mean G+C content = 25.3%

Nothing found in 001830F LN:i:88841 RC:i:78 XC:f:1.000000


001831F LN:i:88437 RC:i:54 XC:f:1.000000
88437 nucleotides in sequence
Mean G+C content = 36.7%

Nothing found in 001831F LN:i:88437 RC:i:54 XC:f:1.000000


001832F LN:i:91899 RC:i:60 XC:f:0.706522
91899 nucleotides in sequence
Mean G+C content = 24.3%
 
1.
 
 
 
               t
             a-t
             g+t
             c-g
             c a
             c-g
             a-t
             g+t
             c t     cg
            t   caccc  a
     ga    a    !!!!!  g
    t  ctcg     gtggg  c
   c   !!!!     c    tt
   g   gagc     t
    gta         g
            g+tg
            c-g
            c-g
            a-t
            g-c
            a-t
           c   a
           t   a
            ctt
 
    tRNA-Lys(ctt)
    75 bases, %GC = 56.0
    Sequence c[27056,27130]
 


Number of tmRNA genes = 0


001833F LN:i:88486 RC:i:132 XC:f:0.803371
88486 nucleotides in sequence
Mean G+C content = 22.8%

Nothing found in 001833F LN:i:88486 RC:i:132 XC:f:0.803371


001834F LN:i:88773 RC:i:70 XC:f:0.994382
88773 nucleotides in sequence
Mean G+C content = 41.6%

Nothing found in 001834F LN:i:88773 RC:i:70 XC:f:0.994382


001835F LN:i:94848 RC:i:77 XC:f:0.806283
94848 nucleotides in sequence
Mean G+C content = 22.2%

Nothing found in 001835F LN:i:94848 RC:i:77 XC:f:0.806283


001836F LN:i:96693 RC:i:111 XC:f:0.927461
96693 nucleotides in sequence
Mean G+C content = 24.7%
 
1.
 
 
 
               t
             a-t
             g-c
             c-g
             c-g
             t-a
             c-g
             t+g
             a-t     cg
            t   gcgcc  a
     ga    g    !!+!!  g
    t  ctcg     cgtgg  c
   t   !!!!    c     tt
   g   gagc     t
    gca    a     g
            t-aag
            t-a
            c-g
            g-c
            c-g
           t   a
           t   a
            agt
 
 
    tRNA-Thr(agt)
    75 bases, %GC = 57.3
    Sequence c[47834,47908]
 


Number of tmRNA genes = 0


001837F LN:i:87842 RC:i:61 XC:f:0.982955
87842 nucleotides in sequence
Mean G+C content = 44.2%

Nothing found in 001837F LN:i:87842 RC:i:61 XC:f:0.982955


001838F LN:i:88225 RC:i:59 XC:f:1.000000
88225 nucleotides in sequence
Mean G+C content = 24.5%

Nothing found in 001838F LN:i:88225 RC:i:59 XC:f:1.000000


001839F LN:i:97455 RC:i:85 XC:f:0.903061
97455 nucleotides in sequence
Mean G+C content = 25.9%
 
1.
 
 
 
               t
             a-t
             g+t
             c-g
             c a
             c-g
             g+t
             g+t
            tc-g     tg
            a   caccc  a
     ga    a    !!!!!  g
    t  ctcg     gtggg  c
   c   !!!!     t    tt
   g   gagc     t
    gta         a
            g+tg
            t+g
            c-g
            a-t
            g-c
            a-t
           c   a
           t   a
            ctt
 
    tRNA-Lys(ctt)
    76 bases, %GC = 52.6
    Sequence [4660,4735]
 


Number of tmRNA genes = 0


001840F LN:i:87340 RC:i:89 XC:f:0.880682
87340 nucleotides in sequence
Mean G+C content = 22.5%

Nothing found in 001840F LN:i:87340 RC:i:89 XC:f:0.880682


001841F LN:i:78632 RC:i:523 XC:f:0.764331
78632 nucleotides in sequence
Mean G+C content = 24.7%

Nothing found in 001841F LN:i:78632 RC:i:523 XC:f:0.764331


001842F LN:i:102248 RC:i:31 XC:f:0.595122
102248 nucleotides in sequence
Mean G+C content = 45.0%

Nothing found in 001842F LN:i:102248 RC:i:31 XC:f:0.595122


001843F LN:i:98466 RC:i:51 XC:f:0.822335
98466 nucleotides in sequence
Mean G+C content = 22.4%
 
1.
 
 
 
               g
             g-c
             c-g
             c-g
             c-g
             g+t
             g+t
             c-g     cg
            t   caccc  a
     ga    a    !!!!!  g
    t  ctcg     gtggg  c
   c   !!!!    c     tt
   g   gagc     t
    gta    g     g
            t+gtg
            c-g
            a-t
            g-c
            a-t
           c   a
           t  a
            ct
 
 
 
    tRNA-?(Arg|Pyl)(ct)
    72 bases, %GC = 63.9
    Sequence c[547,618]
 

 
2.
 
 
 
               a
             g-c
             g-c
             g+t
             g-c
             a-t
             a-t
             c-g     at
            t   tgccc  a
     aa    a    !!!!!  g
    a  ctcg     acggg  c
   t   !!!!    a     at
   g   gagc     c
    gaa    g     g
            c-gag
            t-a
            c-g
            g-c
            c-g
           t   t
           t   a
            tgc
 
 
 
    tRNA-Ala(tgc)
    73 bases, %GC = 56.2
    Sequence [5274,5346]
 

 
3.
 
 
 
               g
             g-c
             c-g
             c-g
             a c
             g+t
             t+g
             t-a     tg
            t   ttccc  a
     ga    a    !!!!!  a
    t  ctcg     aaggg  c
   c   !!!!     c    tt
   g   gagc     t
    gta         g
            g+tg
            c-g
            c-g
            a-t
            g-c
            c-g
           c   a
           t   a
            ttt
 
 
    tRNA-Lys(ttt)
    73 bases, %GC = 56.2
    Sequence [5407,5479]
 

 
4.
 
 
 
               t
             a-t
             g-c
             c-g
             c-g
             t-a
             c-g
             t+g
             a-t     cg
            t   gcgcc  a
     ga    g    !!+!!  g
    t  ctcg     cgtgg  c
   t   !!!!    c     tt
   g   gagc     t
    gca    a     g
            t-aag
            t-a
            c-g
            g-c
            c-g
           t   a
           t   a
            agt
 
 
    tRNA-Thr(agt)
    75 bases, %GC = 57.3
    Sequence [17703,17777]
 

 
5.
 
 
 
               t
             a-t
             g-c
             c-g
             c-g
             t-a
             c-g
             t+g
             a-t     cg
            t   gcgcc  a
     ga    g    !!+!!  g
    t  ctcg     cgtgg  c
   t   !!!!    c     tt
   g   gagc     t
    gca    a     g
            t-aag
            t-a
            c-g
            g-c
            c-g
           t   a
           t   a
            agt
 
 
    tRNA-Thr(agt)
    75 bases, %GC = 57.3
    Sequence [19870,19944]
 

 
6.
 
 
 
               t
             a-t
             g-c
             c-g
             c-g
             t-a
             c-g
             t+g
             a-t     cg
            t   gcgcc  a
     ga    g    !!+!!  g
    t  ctcg     cgtgg  c
   t   !!!!    c     tt
   g   gagc     t
    gca    a     g
            t-aag
            t-a
            c-g
            g-c
            c-g
           t   a
           t   a
            agt
 
 
    tRNA-Thr(agt)
    75 bases, %GC = 57.3
    Sequence c[29448,29522]
 

 
7.
 
 
 
               g
             g-c
             c-g
             c-g
             a c
             g+t
             t+g
             t-a     tg
            t   ttccc  a
     ga    a    !!!!!  a
    t  ctcg     aaggg  c
   c   !!!!     c    tt
   g   gagc     t
    gta         g
            g+tg
            c-g
            c-g
            a-t
            g-c
            c-g
           c   a
           t   a
            ttt
 
 
    tRNA-Lys(ttt)
    73 bases, %GC = 56.2
    Sequence c[30293,30365]
 

 
8.
 
 
 
               a
             g-c
             g-c
             g+t
             g-c
             a-t
             a-t
             c-g     at
            t   tgccc  a
     aa    a    !!!!!  g
    a  ctcg     acggg  c
   t   !!!!    a     at
   g   gagc     c
    gaa    g     g
            c-gag
            t-a
            c-g
            g-c
            c-g
           t   t
           t   a
            tgc
 
 
 
    tRNA-Ala(tgc)
    73 bases, %GC = 56.2
    Sequence c[30426,30498]
 

 
9.
 
 
 
               a
             g-c
             g-c
             g+t
             g-c
             a-t
             a-t
             c-g     at
            t   tgccc  a
     aa    a    !!!!!  g
    a  ctcg     acggg  c
   t   !!!!    a     at
   g   gagc     c
    gaa    g     g
            c-gag
            t-a
            c-g
            g-c
            c-g
           t   t
           t   a
            tgc
 
 
 
    tRNA-Ala(tgc)
    73 bases, %GC = 56.2
    Sequence [40658,40730]
 

 
10.
 
 
 
               g
             g-c
             c-g
             c-g
             a c
             g+t
             t+g
             t-a     tg
            t   ttccc  a
     ga    a     ! !!  a
    t  ctcg     caagg  c
   c   !!!!     t    tt
   g   gagc    g
    gta        g
            g+t
            c-g
            c-g
            a-t
            g-c
            c-g
           c   a
           t   a
            ttt
 
 
    tRNA-Lys(ttt)
    72 bases, %GC = 55.6
    Sequence [40791,40862]
 

 
11.
 
 
 
               g
             g-c
             c-g
             c-g
             c-g
             g+t
             g+t
             c-g     cg
            t   caccc  a
     ga    a    !!!!!  g
    t  ctcg     gtggg  c
   c   !!!!     c    tt
   g   gagc     t
    gta         g
            g+tg
            t+g
            c-g
            a-t
            g-c
            a-t
           c   a
           t   a
            ctt
 
 
    tRNA-Lys(ctt)
    73 bases, %GC = 63.0
    Sequence c[53944,54016]
 

 
12.
 
 
 
               a
             g-c
             g-c
             g+t
             g-c
             a-t
             a-t
             c-g     at
            t   tgccc  a
     aa    a    !!!!!  g
    a  ctcg     acggg  c
   t   !!!!    a     at
   g   gagc     c
    gaa    g     g
            c-gag
            t-a
            c-g
            g-c
            c-g
           t   t
           t   a
            tgc
 
 
 
    tRNA-Ala(tgc)
    73 bases, %GC = 56.2
    Sequence [58669,58741]
 

 
13.
 
 
 
               g
             g-c
             c-g
             c-g
             a c
             g+t
             t+g
             t-a     tg
            t   ttccc  a
     ga    a     ! !!  a
    t  ctcg     caagg  c
   c   !!!!     t    tt
   g   gagc    g
    gta        g
            g+t
            c-g
            c-g
            a-t
            g-c
            c-g
           c   a
           t   a
            ttt
 
 
    tRNA-Lys(ttt)
    72 bases, %GC = 55.6
    Sequence [58802,58873]
 

 
14.
 
 
 
               g
             a c
             c-g
             c-g
             c t
             g+t
             g+t
             c-g     cg
            t   caccc  a
     ga    a    !!!!!  g
    t  ctcg     gtggg  c
   c   !!!!     c    tt
   g   gagc     t
    gta         g
            g+tg
            t+g
            c a
            a-t
            g-c
            a-t
           c   a
           t   a
            ctt
 
 
    tRNA-Lys(ctt)
    73 bases, %GC = 58.9
    Sequence [68435,68507]
 

 
15.
 
 
                c
               a
             t-a
             c-g
             c-g
             g-c
             c-g
             a-t
             t-a     cg
            t   ggccc  a
     ga    a    !!!!!  a
    t  tctg     ccggg  c
   g   +!!+     c    tt
   g   ggat     a
    tta    a    g
            t-aa
            t-a
            c-g
            g-c
            g-c
           c   c
           t   a
            ctc
 
 
 
    tRNA-Glu(ctc)
    73 bases, %GC = 56.2
    Sequence c[68545,68617]
 

 
16.
 
 
 
               t
             a-t
             g-c
             c-g
             c-g
             t-a
             c-g
             t+g
             a-t     cg
            t   gcgcc  a
     ga    g    !!+!!  g
    t  ctcg     cgtgg  c
   t   !!!!    c     tt
   g   gagc     t
    gca    a     g
            t-aag
            t-a
            c-g
            g-c
            c-g
           t   a
           t   a
            agt
 
 
    tRNA-Thr(agt)
    75 bases, %GC = 57.3
    Sequence [73936,74010]
 

 
17.
 
 
 
               t
             a-t
             g-c
             c-g
             c-g
             t-a
             c-g
             t+g
             a-t     cg
            t   gcgcc  a
     ga    g    !!+!!  g
    t  ctcg     cgtgg  c
   t   !!!!    c     tt
   g   gagc     t
    gca    a     g
            t-aag
            t-a
            c-g
            g-c
            c-g
           t   a
           t   a
            agt
 
 
    tRNA-Thr(agt)
    75 bases, %GC = 57.3
    Sequence c[85504,85578]
 

 
18.
 
 
 
               g
             g-c
             c-g
             c-g
             a c
             g+t
             t+g
             t-a     tg
            t   ttccc  a
     ga    a     ! !!  a
    t  ctcg     caagg  c
   c   !!!!     t    tt
   g   gagc    g
    gta        g
            g+t
            c-g
            c-g
            a-t
            g-c
            c-g
           c   a
           t   a
            ttt
 
 
    tRNA-Lys(ttt)
    72 bases, %GC = 55.6
    Sequence c[86351,86422]
 

 
19.
 
 
 
               a
             g-c
             g-c
             g+t
             g-c
             a-t
             a-t
             c-g     at
            t   tgccc  a
     aa    a    !!!!!  g
    a  ctcg     acggg  c
   t   !!!!    a     at
   g   gagc     c
    gaa    g     g
            c-gag
            t-a
            c-g
            g-c
            c-g
           t   t
           t   a
            tgc
 
 
 
    tRNA-Ala(tgc)
    73 bases, %GC = 56.2
    Sequence c[86484,86556]
 

 
20.
 
 
 
               a
             g-c
             g-c
             g+t
             g-c
             a-t
             a-t
             c-g     at
            t   tgccc  a
     aa    a    !!!!!  g
    a  ctcg     acggg  c
   t   !!!!    a     at
   g   gagc     c
    gaa    g     g
            c-gag
            t-a
            c-g
            g-c
            c-g
           t   t
           t   a
            tgc
 
 
 
    tRNA-Ala(tgc)
    73 bases, %GC = 56.2
    Sequence [96711,96783]
 

 
21.
 
 
 
               g
             g-c
             c-g
             c-g
             a c
             g+t
             t+g
             t-a     tg
            t   ttccc  a
     ga    a    !! !!  a
    t  ctcg     aaagg  c
   c   !!!!     t    tt
   g   gagc    g
    gta        g
            g+t
            c-g
            c-g
            a-t
            g-c
            c-g
           c   a
           t   a
            ttt
 
 
    tRNA-Lys(ttt)
    72 bases, %GC = 54.2
    Sequence [96844,96915]
 


tRNA anticodon frequency
AAA Phe       AGA Ser       ATA Tyr       ACA Cys       
GAA Phe       GGA Ser       GTA Tyr       GCA Cys       
TAA Leu       TGA Ser       TTA Stop      TCA SeC       
CAA Leu       CGA Ser       CTA Pyl       CCA Trp       

AAG Leu       AGG Pro       ATG His       ACG Arg       
GAG Leu       GGG Pro       GTG His       GCG Arg       
TAG Leu       TGG Pro       TTG Gln       TCG Arg       
CAG Leu       CGG Pro       CTG Gln       CCG Arg       

AAT Ile       AGT Thr  5    ATT Asn       ACT Ser       
GAT Ile       GGT Thr       GTT Asn       GCT Ser       
TAT Ile       TGT Thr       TTT Lys  6    TCT Arg       
CAT Met       CGT Thr       CTT Lys  2    CCT Arg       

AAC Val       AGC Ala       ATC Asp       ACC Gly       
GAC Val       GGC Ala       GTC Asp       GCC Gly       
TAC Val       TGC Ala  6    TTC Glu       TCC Gly       
CAC Val       CGC Ala       CTC Glu  1    CCC Gly       
Ambiguous: 1

tRNA codon frequency
TTT Phe       TCT Ser       TAT Tyr       TGT Cys       
TTC Phe       TCC Ser       TAC Tyr       TGC Cys       
TTA Leu       TCA Ser       TAA Stop      TGA SeC       
TTG Leu       TCG Ser       TAG Pyl       TGG Trp       

CTT Leu       CCT Pro       CAT His       CGT Arg       
CTC Leu       CCC Pro       CAC His       CGC Arg       
CTA Leu       CCA Pro       CAA Gln       CGA Arg       
CTG Leu       CCG Pro       CAG Gln       CGG Arg       

ATT Ile       ACT Thr  5    AAT Asn       AGT Ser       
ATC Ile       ACC Thr       AAC Asn       AGC Ser       
ATA Ile       ACA Thr       AAA Lys  6    AGA Arg       
ATG Met       ACG Thr       AAG Lys  2    AGG Arg       

GTT Val       GCT Ala       GAT Asp       GGT Gly       
GTC Val       GCC Ala       GAC Asp       GGC Gly       
GTA Val       GCA Ala  6    GAA Glu       GGA Gly       
GTG Val       GCG Ala       GAG Glu  1    GGG Gly       
Ambiguous: 1

Number of tRNA genes = 21
tRNA GC range = 54.2% to 63.9%
Number of tmRNA genes = 0


001844F LN:i:92471 RC:i:98 XC:f:0.902703
92471 nucleotides in sequence
Mean G+C content = 22.1%
 
1.
 
 
 
               a
             g-c
             g-c
             g+t
             g-c
             a-t
             a-t
             c-g     at
            t   tgccc  a
     aa    a    !!!!!  g
    a  ctcg     acggg  c
   t   !!!!    a     at
   g   gagc     c
    gta    g     g
            c-gag
            t-a
            c-g
            g-c
            c-g
           t   t
           t   a
            tgc
 
 
 
    tRNA-Ala(tgc)
    73 bases, %GC = 56.2
    Sequence c[40183,40255]
 

 
2.
 
 
 
               a
             g-c
             g-c
             g+t
             g-c
             a-t
             a-t
             c-g     at
            t   tgccc  a
     aa    a    !!!!!  g
    a  ctcg     acggg  c
   t   !!!!    a     at
   g   gagc     c
    gaa    g     g
            c-gag
            t-a
            c-g
            g-c
            c-g
           t   t
           t   a
            tgc
 
 
 
    tRNA-Ala(tgc)
    73 bases, %GC = 56.2
    Sequence [50608,50680]
 


Number of tRNA genes = 2
tRNA GC range = 56.2% to 56.2%
Number of tmRNA genes = 0


001845F LN:i:93404 RC:i:80 XC:f:1.000000
93404 nucleotides in sequence
Mean G+C content = 26.2%

Nothing found in 001845F LN:i:93404 RC:i:80 XC:f:1.000000


001846F LN:i:94723 RC:i:87 XC:f:0.826316
94723 nucleotides in sequence
Mean G+C content = 25.1%

Nothing found in 001846F LN:i:94723 RC:i:87 XC:f:0.826316


001847F LN:i:85174 RC:i:88 XC:f:0.766082
85174 nucleotides in sequence
Mean G+C content = 25.9%
 
1.
 
 
                c
               t
             g-c
             g-c
             c-g
             t-a
             g+t
             c-g
             t-a     ct
            t   ctccc  a
     ga    a    !!!!!  a
    t  tacg     gaggg  c
    g  :!!!    c     tt
    g  ttgc     t
     ta    g     g
            t-aag
            t-a
            t-a
            g-c
            a-t
           t   a
           t   a
            cgt
 
 
 
    tRNA-Thr(cgt)
    73 bases, %GC = 47.9
    Sequence [5181,5253]
 

 
2.
 
 
                c
               t
             g-c
             g-c
             c-g
             t-a
             g+t
             c-g
             t-a     ct
            t   ctccc  a
     ga    a    !!!!!  a
    t  tacg     gaggg  c
    g  :!!!    c     tt
    g  ttgc     t
     ta    g     g
            t-aag
            t-a
            t-a
            g-c
            a-t
           t   a
           t   a
            cgt
 
 
 
    tRNA-Thr(cgt)
    73 bases, %GC = 47.9
    Sequence c[26524,26596]
 


Number of tRNA genes = 2
tRNA GC range = 47.9% to 47.9%
Number of tmRNA genes = 0


001848F LN:i:90468 RC:i:154 XC:f:0.994505
90468 nucleotides in sequence
Mean G+C content = 24.6%

Nothing found in 001848F LN:i:90468 RC:i:154 XC:f:0.994505


001849F LN:i:34261 RC:i:5 XC:f:0.318841
34261 nucleotides in sequence
Mean G+C content = 23.8%
 
1.
 
 
                c
               g
             c c
             g+t
             c-g
             t-a
             c-g
             t-a
             a-t     ta
            t   gtccc  a
     aa    g    ++ !!  a
    c  tgtg     tgcgg  c
    g   !!!     t    tt
    c  ccac     a
     ta    g    a
            t-aa
            g-c
            g-c
            g-c
            c-g
           c   a
           t   g
            acg
 
 
 
    tRNA-Arg(acg)
    72 bases, %GC = 55.6
    Sequence [9472,9543]
 

 
2.
 
 
                c
               a
             g-c
             c-g
             c-g
             g-c
             a-t
             a-t
             a-t     ct
            t   gggcc  a
     ga    a    !!!!!  a
    t  cttg     cccgg  a
   a   !!+!    c     tt
   g   gagc     t
    gga    g     g
            t-aag
            t-a
            a-t
            g-c
            a-t
           c   a
           t   g
            gaa
 
 
 
    tRNA-Phe(gaa)
    74 bases, %GC = 51.4
    Sequence c[9594,9667]
 


Number of tRNA genes = 2
tRNA GC range = 51.4% to 55.6%
Number of tmRNA genes = 0


001850F LN:i:84779 RC:i:94 XC:f:1.000000
84779 nucleotides in sequence
Mean G+C content = 44.1%

Nothing found in 001850F LN:i:84779 RC:i:94 XC:f:1.000000


001851F LN:i:89337 RC:i:109 XC:f:1.000000
89337 nucleotides in sequence
Mean G+C content = 22.9%

Nothing found in 001851F LN:i:89337 RC:i:109 XC:f:1.000000


001852F LN:i:86468 RC:i:74 XC:f:0.809249
86468 nucleotides in sequence
Mean G+C content = 23.5%

Nothing found in 001852F LN:i:86468 RC:i:74 XC:f:0.809249


001853F LN:i:89754 RC:i:135 XC:f:0.894444
89754 nucleotides in sequence
Mean G+C content = 24.2%
 
1.
 
 
 
               c
             g-c
             g-c
             t+g
             t-a
             g-c
             t-a
             t-a     tt
            t   ggccc  a
     ga    g    !!!!!  a
    t  tctg     ccggg  c
    g  :!!+     c    tt
    g  tgat     t
     ta         g
            t-ag
            c-g
            t-a
            c-g
            g-c
            c-g
           t   t
           t   g
            agg
 
 
    tRNA-Pro(agg)
    72 bases, %GC = 55.6
    Sequence [10089,10160]
 


Number of tmRNA genes = 0


001854F LN:i:99320 RC:i:169 XC:f:0.969849
99320 nucleotides in sequence
Mean G+C content = 22.5%
 
1.
 
 
 
               a
             g-c
             g-c
             c-g
             t.t
             g-c
             t+g
             t-a     ta
            t   caccc  a
    tgag   g    !!!!!  c
   c    cct     gtggg  c
   g    !!!     c    tt
   g    gga      g
    ttaa       g-c
            g+t c-g
            a-t  a-t
            c-g   c-g
            a-t   a   a
            g-c     ct
            a-t
           c   a
           t   g
            taa
 
 
    tRNA-Leu(taa)
    84 bases, %GC = 53.6
    Sequence [4343,4426]
 

 
2.
 
 
 
               a
             g-c
             g-c
             g+t
             g-c
             a-t
             t.t
             c-g     at
            t   aaccc  a
     aa    a    !!!!!  g
    a  ctcg     ttggg  c
   t   !!!!    a     at
   g   gagc     c
    gta    g     g
            c-gag
            t-a
            c-g
            g-c
            c-g
           t   t
           t   a
            agc
 
 
 
    tRNA-Ala(agc)
    73 bases, %GC = 53.4
    Sequence c[7066,7138]
 

 
3.
 
 
 
               a
             g+t
             c-g
             a-t
             t c
             a-t
             c-g
             a-t     ct
            t   cgccc  a
     ga    g    !+!!!  g
    t  tctg     gtggg  c
   g   :!!!    c     tt
   g   tgac     t
    cta    g     g
            a-tag
            c-g
            t-a
            g-c
            c-g
           t   c
           t   a
            tac
 
 
 
    tRNA-Val(tac)
    73 bases, %GC = 53.4
    Sequence c[10292,10364]
 

 
4.
 
 
 
               a
             g+t
             c-g
             a-t
             g-c
             a-t
             c-g
             a-t     ct
            t   cgccc  a
     ga    g    !!!!!  g
    t  tctg     gcggg  c
   g   :!!!    c     tt
   g   tgac     t
    cta    g     g
            a-tag
            c-g
            t-a
            g-c
            c-g
           t   c
           t   a
            cac
 
 
 
    tRNA-Val(cac)
    73 bases, %GC = 57.5
    Sequence [42577,42649]
 

 
5.
 
 
 
               a
             g-c
             g-c
             g+t
             g-c
             a-t
             t.t
             c-g     at
            t   aaccc  a
     aa    a    !!!!!  g
    a  ctcg     ttggg  c
   t   !!!!    a     at
   g   gagc     c
    gta    g     g
            c-gag
            t-a
            c-g
            g-c
            c-g
           t   t
           t   a
            agc
 
 
 
    tRNA-Ala(agc)
    73 bases, %GC = 53.4
    Sequence [45779,45851]
 

 
6.
 
 
 
               a
             g-c
             c-g
             g-c
             g-c
             t-a
             t-a
             t-a     ct
            t   cactc  a
     ga    a    !!!!!  g
    t  cgcg     gtgag  c
   c   !!!!    c     tt
   g   gcgc     t
    gta    g     g
            t-aag
            c-g
            a-t
            g-c
            t.t
           c   a
           t   a
            cat
 
 
 
    tRNA-Met(cat)
    73 bases, %GC = 53.4
    Sequence [46405,46477]
 

 
7.
 
 
 
               a
             g-c
             g-c
             c-g
             t.t
             g-c
             t+g
             t-a     ta
            t   caccc  a
    tgag   g    !!! !  g
   c    cct     gtgag  t
   g    !!!      c   tt
   g    gga       g
    ttaa           c
            g+tg    a
            a-t c   t
            c c  a   g
            a-t   c  a
            g-c    a t
            a-t     c
           c   a
           t   g
            taa
 
 
    tRNA-Leu(taa)
    84 bases, %GC = 50.0
    Sequence [51785,51868]
 

 
8.
 
 
 
               a
             g-c
             g-c
             g+t
             g-c
             a-t
             t.t
             c-g     at
            t   aaccc  a
     aa    a    !!!!!  g
    a  ctcg     ttggg  c
   t   !!!!    a     at
   g   gagc     c
    gta    g     g
            c-gag
            t-a
            c-g
            g-c
            c-g
           t   t
           t   a
            agc
 
 
 
    tRNA-Ala(agc)
    73 bases, %GC = 53.4
    Sequence c[54537,54609]
 

 
9.
 
 
 
               a
             g+t
             c-g
             a-t
             g-c
             a-t
             c-g
             a-t     ct
            t   caccc  a
     ga    g    !!!!!  g
    t  tctg     gtggg  c
   g   :!!!    c     tt
   g   tgac     t
    cta    g     g
            a-tag
            c-g
            t-a
            g-c
            c-g
           t   c
           t   a
            tac
 
 
 
    tRNA-Val(tac)
    73 bases, %GC = 53.4
    Sequence c[57698,57770]
 


tRNA anticodon frequency
AAA Phe       AGA Ser       ATA Tyr       ACA Cys       
GAA Phe       GGA Ser       GTA Tyr       GCA Cys       
TAA Leu  2    TGA Ser       TTA Stop      TCA SeC       
CAA Leu       CGA Ser       CTA Pyl       CCA Trp       

AAG Leu       AGG Pro       ATG His       ACG Arg       
GAG Leu       GGG Pro       GTG His       GCG Arg       
TAG Leu       TGG Pro       TTG Gln       TCG Arg       
CAG Leu       CGG Pro       CTG Gln       CCG Arg       

AAT Ile       AGT Thr       ATT Asn       ACT Ser       
GAT Ile       GGT Thr       GTT Asn       GCT Ser       
TAT Ile       TGT Thr       TTT Lys       TCT Arg       
CAT Met  1    CGT Thr       CTT Lys       CCT Arg       

AAC Val       AGC Ala  3    ATC Asp       ACC Gly       
GAC Val       GGC Ala       GTC Asp       GCC Gly       
TAC Val  2    TGC Ala       TTC Glu       TCC Gly       
CAC Val  1    CGC Ala       CTC Glu       CCC Gly       

tRNA codon frequency
TTT Phe       TCT Ser       TAT Tyr       TGT Cys       
TTC Phe       TCC Ser       TAC Tyr       TGC Cys       
TTA Leu  2    TCA Ser       TAA Stop      TGA SeC       
TTG Leu       TCG Ser       TAG Pyl       TGG Trp       

CTT Leu       CCT Pro       CAT His       CGT Arg       
CTC Leu       CCC Pro       CAC His       CGC Arg       
CTA Leu       CCA Pro       CAA Gln       CGA Arg       
CTG Leu       CCG Pro       CAG Gln       CGG Arg       

ATT Ile       ACT Thr       AAT Asn       AGT Ser       
ATC Ile       ACC Thr       AAC Asn       AGC Ser       
ATA Ile       ACA Thr       AAA Lys       AGA Arg       
ATG Met  1    ACG Thr       AAG Lys       AGG Arg       

GTT Val       GCT Ala  3    GAT Asp       GGT Gly       
GTC Val       GCC Ala       GAC Asp       GGC Gly       
GTA Val  2    GCA Ala       GAA Glu       GGA Gly       
GTG Val  1    GCG Ala       GAG Glu       GGG Gly       

Number of tRNA genes = 9
tRNA GC range = 50.0% to 57.5%
Number of tmRNA genes = 0


001855F LN:i:85301 RC:i:548 XC:f:0.810345
85301 nucleotides in sequence
Mean G+C content = 26.4%

Nothing found in 001855F LN:i:85301 RC:i:548 XC:f:0.810345


001856F LN:i:97089 RC:i:376 XC:f:0.912821
97089 nucleotides in sequence
Mean G+C content = 22.8%
 
1.
 
 
 
               a
             g+t
             c-g
             a-t
             g-c
             a-t
             c-g
             a-t     ca
            t   cgccc  a
     ga    g    !+!!!  g
    t  tctg     gtggg  c
   g   :!!!    c     tt
   g   tgac     t
    cta    g     g
            a-tag
            c-g
            t-a
            g-c
            c-g
           t   c
           t   a
            tac
 
 
 
    tRNA-Val(tac)
    73 bases, %GC = 54.8
    Sequence c[25904,25976]
 

 
2.
 
 
 
               c
             g-c
             g-c
             t+g
             t-a
             g-c
             t-a
             t-a     tt
            t   ggccc  a
     ga    g    !!!!!  a
    t  tctg     ccggg  c
    g  :!!+     c    tt
    g  tgat     t
     ta         g
            t-ag
            c-g
            t-a
            c-g
            g-c
            c-g
           t   t
           t   g
            agg
 
 
    tRNA-Pro(agg)
    72 bases, %GC = 55.6
    Sequence [52355,52426]
 

 
3.
 
 
 
               a
             g+t
             c-g
             a-t
             g-c
             a-t
             c-g
             a-t     ca
            t   cgccc  a
     ga    g    !+!!!  g
    t  tctg     gtggg  c
   g   :!!!    c     tt
   g   tgac     t
    cca    g     a
            a-tag
            c-g
            t-a
            t c
            c-g
           t   c
           t   a
            tac
 
 
 
    tRNA-Val(tac)
    73 bases, %GC = 53.4
    Sequence c[52633,52705]
 

 
4.
 
 
 
               c
             g-c
             g-c
             t+g
             t-a
             g-c
             t-a
             t-a     tt
            t   ggccc  a
     ga    g    !!!!!  a
    t  tctg     ccggg  c
    g  :!!+     c    tt
    g  tgat     t
     ta         g
            t-ag
            c-g
            t-a
            c-g
            g-c
            c-g
           t   t
           t   g
            agg
 
 
    tRNA-Pro(agg)
    72 bases, %GC = 55.6
    Sequence c[66534,66605]
 


tRNA anticodon frequency
AAA Phe       AGA Ser       ATA Tyr       ACA Cys       
GAA Phe       GGA Ser       GTA Tyr       GCA Cys       
TAA Leu       TGA Ser       TTA Stop      TCA SeC       
CAA Leu       CGA Ser       CTA Pyl       CCA Trp       

AAG Leu       AGG Pro  2    ATG His       ACG Arg       
GAG Leu       GGG Pro       GTG His       GCG Arg       
TAG Leu       TGG Pro       TTG Gln       TCG Arg       
CAG Leu       CGG Pro       CTG Gln       CCG Arg       

AAT Ile       AGT Thr       ATT Asn       ACT Ser       
GAT Ile       GGT Thr       GTT Asn       GCT Ser       
TAT Ile       TGT Thr       TTT Lys       TCT Arg       
CAT Met       CGT Thr       CTT Lys       CCT Arg       

AAC Val       AGC Ala       ATC Asp       ACC Gly       
GAC Val       GGC Ala       GTC Asp       GCC Gly       
TAC Val  2    TGC Ala       TTC Glu       TCC Gly       
CAC Val       CGC Ala       CTC Glu       CCC Gly       

tRNA codon frequency
TTT Phe       TCT Ser       TAT Tyr       TGT Cys       
TTC Phe       TCC Ser       TAC Tyr       TGC Cys       
TTA Leu       TCA Ser       TAA Stop      TGA SeC       
TTG Leu       TCG Ser       TAG Pyl       TGG Trp       

CTT Leu       CCT Pro  2    CAT His       CGT Arg       
CTC Leu       CCC Pro       CAC His       CGC Arg       
CTA Leu       CCA Pro       CAA Gln       CGA Arg       
CTG Leu       CCG Pro       CAG Gln       CGG Arg       

ATT Ile       ACT Thr       AAT Asn       AGT Ser       
ATC Ile       ACC Thr       AAC Asn       AGC Ser       
ATA Ile       ACA Thr       AAA Lys       AGA Arg       
ATG Met       ACG Thr       AAG Lys       AGG Arg       

GTT Val       GCT Ala       GAT Asp       GGT Gly       
GTC Val       GCC Ala       GAC Asp       GGC Gly       
GTA Val  2    GCA Ala       GAA Glu       GGA Gly       
GTG Val       GCG Ala       GAG Glu       GGG Gly       

Number of tRNA genes = 4
tRNA GC range = 53.4% to 55.6%
Number of tmRNA genes = 0


001857R LN:i:73674 RC:i:82 XC:f:1.000000
73674 nucleotides in sequence
Mean G+C content = 21.4%

Nothing found in 001857R LN:i:73674 RC:i:82 XC:f:1.000000


001858F LN:i:87289 RC:i:286 XC:f:1.000000
87289 nucleotides in sequence
Mean G+C content = 22.0%

Nothing found in 001858F LN:i:87289 RC:i:286 XC:f:1.000000


001859F LN:i:95147 RC:i:81 XC:f:0.979058
95147 nucleotides in sequence
Mean G+C content = 22.4%
 
1.
 
 
 
               g
             a-t
             g-c
             c-g
             c-g
             t-a
             t-a
             g-c     ta
            t   caccc  a
     aa    g    !!!!!  g
    c  cgcg     gtggg  c
   g   !!!+    t     tt
   g   gcgt     t
    tta    a     g
            t-agg
            c-g
            a-t
            g-c
            c-g
           c   a
           t   a
            tct
 
 
 
    tRNA-Arg(tct)
    73 bases, %GC = 56.2
    Sequence c[51079,51151]
 


Number of tmRNA genes = 0


001860F LN:i:89586 RC:i:164 XC:f:1.000000
89586 nucleotides in sequence
Mean G+C content = 22.5%

Nothing found in 001860F LN:i:89586 RC:i:164 XC:f:1.000000


001861F LN:i:91149 RC:i:89 XC:f:0.797814
91149 nucleotides in sequence
Mean G+C content = 24.1%
 
1.
 
 
 
               a
             g-c
             g-c
             g+t
             g-c
             a-t
             a-t
             c-g     at
            t   tgccc  a
     aa    a    !!!!!  g
    a  ctcg     acggg  c
   t   !!!!    a     at
   g   gagc     c
    gta    g     g
            c-gag
            t-a
            c-g
            g-c
            c-g
           t   t
           t   a
            tgc
 
 
 
    tRNA-Ala(tgc)
    73 bases, %GC = 56.2
    Sequence [53502,53574]
 

 
2.
 
 
 
               a
             g-c
             g-c
             g+t
             g-c
             a-t
             a-t
             c-g     at
            t   tgccc  a
     aa    a    !!!!!  g
    a  ctcg     acggg  c
   t   !!!!    a     at
   g   gagc     c
    gta    g     g
            c-gag
            t-a
            c-g
            g-c
            c-g
           t   t
           t   a
            tgc
 
 
 
    tRNA-Ala(tgc)
    73 bases, %GC = 56.2
    Sequence [68356,68428]
 


Number of tRNA genes = 2
tRNA GC range = 56.2% to 56.2%
Number of tmRNA genes = 0


001862F LN:i:102074 RC:i:63 XC:f:0.800971
102074 nucleotides in sequence
Mean G+C content = 22.6%

Nothing found in 001862F LN:i:102074 RC:i:63 XC:f:0.800971


001863F LN:i:98948 RC:i:114 XC:f:0.869347
98948 nucleotides in sequence
Mean G+C content = 24.1%

Nothing found in 001863F LN:i:98948 RC:i:114 XC:f:0.869347


001864F LN:i:73298 RC:i:201 XC:f:1.000000
73298 nucleotides in sequence
Mean G+C content = 22.2%

Nothing found in 001864F LN:i:73298 RC:i:201 XC:f:1.000000


001865F LN:i:88544 RC:i:23 XC:f:0.779661
88544 nucleotides in sequence
Mean G+C content = 26.8%

Nothing found in 001865F LN:i:88544 RC:i:23 XC:f:0.779661


001866F LN:i:84350 RC:i:134 XC:f:1.000000
84350 nucleotides in sequence
Mean G+C content = 23.7%
 
1.
 
 
 
               a
             g-c
             c-g
             a-t
             c-g
             a-t
             a-t
             t-a     tt
            t   ggccc  a
     ga    g    !!!!!  g
    t  tttg     ccggg  c
    g  +!!+     c    tt
    g  gaat    a
     ta        g
            g-c
            c-g
            a-t
            t-a
            g-c
            a-t
           t   t
           t   a
            ccc
 
 
    tRNA-Gly(ccc)
    71 bases, %GC = 49.3
    Sequence [80743,80813]
 


Number of tmRNA genes = 0


001867F LN:i:92916 RC:i:118 XC:f:0.956989
92916 nucleotides in sequence
Mean G+C content = 43.4%

Nothing found in 001867F LN:i:92916 RC:i:118 XC:f:0.956989


001868F LN:i:94453 RC:i:262 XC:f:1.000000
94453 nucleotides in sequence
Mean G+C content = 22.6%
 
1.
 
 
 
               g
             g-c
             c-g
             c-g
             g-c
             g+t
             t+g
             t-a     tg
            t   ttccc  a
     ga    a    !!!!!  a
    t  ctcg     aaggg  c
   c   !!!!     c    tt
   g   gagc     t
    gta         g
            g+tg
            c-g
            c-g
            a-t
            g-c
            c-g
           c   a
           t   a
            ttt
 
 
    tRNA-Lys(ttt)
    73 bases, %GC = 57.5
    Sequence c[36783,36855]
 


Number of tmRNA genes = 0


001869F LN:i:93723 RC:i:406 XC:f:1.000000
93723 nucleotides in sequence
Mean G+C content = 24.6%

Nothing found in 001869F LN:i:93723 RC:i:406 XC:f:1.000000


001870F LN:i:100804 RC:i:249 XC:f:1.000000
100804 nucleotides in sequence
Mean G+C content = 23.4%
 
1.
 
 
 
               a
             t-a
             c t
             c-g
             g-c
             c-g
             a-t
             t-a     cg
            t   ggccc  a
     ga    a    !!!!   a
    t  tctg     ccgga  c
   g   +!!+     c    tt
   g   ggat     a
    tta    a    g
            t-aa
            t-a
            c-g
            g-c
            g-c
           c   c
           t   a
            ctc
 
 
 
    tRNA-Glu(ctc)
    72 bases, %GC = 52.8
    Sequence [38589,38660]
 

 
2.
 
 
 
               g
             g-c
             c-g
             c-g
             c-g
             g+t
             g+t
             c-g     tg
            t   caccc  a
     ga    a    !!!!!  g
    t  ctcg     gtggg  c
   c   !!!!     c    tt
   g   gagc     t
    gta         g
            g+tg
            t+g
            c-g
            a-t
            g-c
            a-t
           c   a
           t   a
            ctt
 
 
    tRNA-Lys(ctt)
    73 bases, %GC = 61.6
    Sequence c[38695,38767]
 


Number of tRNA genes = 2
tRNA GC range = 52.8% to 61.6%
Number of tmRNA genes = 0


001871F LN:i:77161 RC:i:115 XC:f:0.922581
77161 nucleotides in sequence
Mean G+C content = 24.5%
 
1.
 
 
 
               g
             g-c
             a-t
             c-g
             a-t
             c-g
             t+g
             a-t     ta
            t   cgtcc  a
    tgag   g    !!!!!  a
    g   ccg     gcagg  c
    g   !!!      c   tt
    t   ggc       g
     taa           c
            g+tg   c
            a-t g   c
            c-g  g  t
            a-t   t c
            g-c    t
            a-t
           c   a
           t   a
            tga
 
 
    tRNA-Ser(tga)
    81 bases, %GC = 54.3
    Sequence c[54051,54131]
 

 
2.
 
 
 
               a
             g-c
             a-t
             c-g
             a-t
             g-c
             t-a
             g-c     ta
            t   caccc  a
    tgag   g    !!!!!  a
   g    ccg     gtggg  c
   g    !!!      c   tt
   t    ggc       g
    ccaa          g
            g+tc   g
            c-g t  g
            t-a  t c
            a-t   t
            g-c
            c-g
           t   c
           t   g
            tag
 
 
    tRNA-Leu(tag)
    80 bases, %GC = 58.8
    Sequence [55434,55513]
 

 
3.
 
 
 
               t
             t+g
             g+t
             c-g
             c-g
             c-g
             t-a
             t-a
             g-c     tg
            t   tgccc  a
     aa    a    +!!!!  a
    t  tccg     gcggg  c
   g   !!!!    t     tt
   g   aggc     t
    ata    g     a
            c-gag
            t-a
            t-a
            c-g
            c-g
           c   a
           t   a
            cct
 
 
    tRNA-Arg(cct)
    75 bases, %GC = 53.3
    Sequence c[55581,55655]
 

 
4.
 
 
 
               g
             g-c
             a-t
             c-g
             a-t
             c-g
             t+g
             a-t     ta
            t   cgtcc  a
    tgag   g    !!!!!  a
    g   ccg     gcagg  c
    g   !!!      c   tt
    t   ggc       g
     taa           c
            g+tg   c
            a-t g   c
            c-g  g  t
            a-t   t c
            g-c    t
            a-t
           c   a
           t   a
            tga
 
 
    tRNA-Ser(tga)
    81 bases, %GC = 54.3
    Sequence c[55715,55795]
 


tRNA anticodon frequency
AAA Phe       AGA Ser       ATA Tyr       ACA Cys       
GAA Phe       GGA Ser       GTA Tyr       GCA Cys       
TAA Leu       TGA Ser  2    TTA Stop      TCA SeC       
CAA Leu       CGA Ser       CTA Pyl       CCA Trp       

AAG Leu       AGG Pro       ATG His       ACG Arg       
GAG Leu       GGG Pro       GTG His       GCG Arg       
TAG Leu  1    TGG Pro       TTG Gln       TCG Arg       
CAG Leu       CGG Pro       CTG Gln       CCG Arg       

AAT Ile       AGT Thr       ATT Asn       ACT Ser       
GAT Ile       GGT Thr       GTT Asn       GCT Ser       
TAT Ile       TGT Thr       TTT Lys       TCT Arg       
CAT Met       CGT Thr       CTT Lys       CCT Arg  1    

AAC Val       AGC Ala       ATC Asp       ACC Gly       
GAC Val       GGC Ala       GTC Asp       GCC Gly       
TAC Val       TGC Ala       TTC Glu       TCC Gly       
CAC Val       CGC Ala       CTC Glu       CCC Gly       

tRNA codon frequency
TTT Phe       TCT Ser       TAT Tyr       TGT Cys       
TTC Phe       TCC Ser       TAC Tyr       TGC Cys       
TTA Leu       TCA Ser  2    TAA Stop      TGA SeC       
TTG Leu       TCG Ser       TAG Pyl       TGG Trp       

CTT Leu       CCT Pro       CAT His       CGT Arg       
CTC Leu       CCC Pro       CAC His       CGC Arg       
CTA Leu  1    CCA Pro       CAA Gln       CGA Arg       
CTG Leu       CCG Pro       CAG Gln       CGG Arg       

ATT Ile       ACT Thr       AAT Asn       AGT Ser       
ATC Ile       ACC Thr       AAC Asn       AGC Ser       
ATA Ile       ACA Thr       AAA Lys       AGA Arg       
ATG Met       ACG Thr       AAG Lys       AGG Arg  1    

GTT Val       GCT Ala       GAT Asp       GGT Gly       
GTC Val       GCC Ala       GAC Asp       GGC Gly       
GTA Val       GCA Ala       GAA Glu       GGA Gly       
GTG Val       GCG Ala       GAG Glu       GGG Gly       

Number of tRNA genes = 4
tRNA GC range = 53.3% to 58.8%
Number of tmRNA genes = 0


001872F LN:i:86053 RC:i:73 XC:f:0.786127
86053 nucleotides in sequence
Mean G+C content = 24.5%

Nothing found in 001872F LN:i:86053 RC:i:73 XC:f:0.786127


001873F LN:i:114034 RC:i:61 XC:f:0.720524
114034 nucleotides in sequence
Mean G+C content = 24.3%

Nothing found in 001873F LN:i:114034 RC:i:61 XC:f:0.720524


001874F LN:i:88292 RC:i:292 XC:f:0.977273
88292 nucleotides in sequence
Mean G+C content = 20.4%

Nothing found in 001874F LN:i:88292 RC:i:292 XC:f:0.977273


001875F LN:i:73236 RC:i:69 XC:f:0.517007
73236 nucleotides in sequence
Mean G+C content = 24.6%

Nothing found in 001875F LN:i:73236 RC:i:69 XC:f:0.517007


001876F LN:i:84688 RC:i:544 XC:f:1.000000
84688 nucleotides in sequence
Mean G+C content = 23.7%
 
1.
 
 
 
               g
             g-c
             c-g
             c-g
             g-c
             g+t
             t+g
             t-a     tg
            t   ttccc  a
     ga    a    !!!!!  a
    t  ctcg     aaggg  c
   c   !!!!     c    tt
   g   gagc     t
    gta         g
            g+tg
            c-g
            c-g
            a-t
            g-c
            c-g
           c   a
           t   a
            ttt
 
 
    tRNA-Lys(ttt)
    73 bases, %GC = 57.5
    Sequence c[22884,22956]
 

 
2.
 
 
 
               g
             g-c
             c-g
             c-g
             g-c
             g+t
             t+g
             t-a     tg
            t   ttccc  a
     ga    a    !!!!!  a
    t  ctcg     aaggg  c
   c   !!!!     c    tt
   g   gagc     t
    gta         g
            g+tg
            c-g
            c-g
            a-t
            g-c
            c-g
           c   a
           t   a
            ttt
 
 
    tRNA-Lys(ttt)
    73 bases, %GC = 57.5
    Sequence [47931,48003]
 

 
3.
 
 
                c
               g
             g-c
             c-g
             c-g
             g-c
             g+t
             t+g
             t-a     tg
            t   ttccc  a
     ga    a    !!!!!  a
    t  ctcg     aaggg  c
   c   !!!!     c    tt
   g   gagc     t
    gta         g
            g+tg
            c-g
            c-g
            a-t
            g-c
            c-g
           c   a
           t   a
            ttt
 
 
    tRNA-Lys(ttt)
    74 bases, %GC = 58.1
    Sequence [64865,64938]
 

 
4.
 
 
                c
               g
             g-c
             c-g
             c-g
             g-c
             g+t
             t+g
             t-a     tg
            t   ttccc  a
     ga    a    !!!!!  a
    t  ctcg     aaggg  c
   c   !!!!     c    tt
   g   gagc     t
    gta         g
            g+tg
            c-g
            c-g
            a-t
            g-c
            c-g
           c   a
           t   a
            ttt
 
 
    tRNA-Lys(ttt)
    74 bases, %GC = 58.1
    Sequence c[77606,77679]
 


tRNA anticodon frequency
AAA Phe       AGA Ser       ATA Tyr       ACA Cys       
GAA Phe       GGA Ser       GTA Tyr       GCA Cys       
TAA Leu       TGA Ser       TTA Stop      TCA SeC       
CAA Leu       CGA Ser       CTA Pyl       CCA Trp       

AAG Leu       AGG Pro       ATG His       ACG Arg       
GAG Leu       GGG Pro       GTG His       GCG Arg       
TAG Leu       TGG Pro       TTG Gln       TCG Arg       
CAG Leu       CGG Pro       CTG Gln       CCG Arg       

AAT Ile       AGT Thr       ATT Asn       ACT Ser       
GAT Ile       GGT Thr       GTT Asn       GCT Ser       
TAT Ile       TGT Thr       TTT Lys  4    TCT Arg       
CAT Met       CGT Thr       CTT Lys       CCT Arg       

AAC Val       AGC Ala       ATC Asp       ACC Gly       
GAC Val       GGC Ala       GTC Asp       GCC Gly       
TAC Val       TGC Ala       TTC Glu       TCC Gly       
CAC Val       CGC Ala       CTC Glu       CCC Gly       

tRNA codon frequency
TTT Phe       TCT Ser       TAT Tyr       TGT Cys       
TTC Phe       TCC Ser       TAC Tyr       TGC Cys       
TTA Leu       TCA Ser       TAA Stop      TGA SeC       
TTG Leu       TCG Ser       TAG Pyl       TGG Trp       

CTT Leu       CCT Pro       CAT His       CGT Arg       
CTC Leu       CCC Pro       CAC His       CGC Arg       
CTA Leu       CCA Pro       CAA Gln       CGA Arg       
CTG Leu       CCG Pro       CAG Gln       CGG Arg       

ATT Ile       ACT Thr       AAT Asn       AGT Ser       
ATC Ile       ACC Thr       AAC Asn       AGC Ser       
ATA Ile       ACA Thr       AAA Lys  4    AGA Arg       
ATG Met       ACG Thr       AAG Lys       AGG Arg       

GTT Val       GCT Ala       GAT Asp       GGT Gly       
GTC Val       GCC Ala       GAC Asp       GGC Gly       
GTA Val       GCA Ala       GAA Glu       GGA Gly       
GTG Val       GCG Ala       GAG Glu       GGG Gly       

Number of tRNA genes = 4
tRNA GC range = 57.5% to 58.1%
Number of tmRNA genes = 0


001877F LN:i:90366 RC:i:84 XC:f:0.845304
90366 nucleotides in sequence
Mean G+C content = 24.0%

Nothing found in 001877F LN:i:90366 RC:i:84 XC:f:0.845304


001878F LN:i:88708 RC:i:97 XC:f:1.000000
88708 nucleotides in sequence
Mean G+C content = 24.5%

Nothing found in 001878F LN:i:88708 RC:i:97 XC:f:1.000000


001879F LN:i:87627 RC:i:156 XC:f:0.857955
87627 nucleotides in sequence
Mean G+C content = 26.7%
 
1.
 
 
 
               t
             g+t
             g-c
             g-c
             a-t
             c-g
             a-t
             a-t
             g-c     tc
            t   ctccc  a
     ga    a    !!!!!  g
    t  ctcg     gaggg  c
    a  !!!!    c     tt
    g  gagc     t
     ta    a     g
            t+gag
            t-a
            g-c
            g-c
            a-t
           c   a
           t   g
            gca
 
 
    tRNA-Cys(gca)
    74 bases, %GC = 54.1
    Sequence [57138,57211]
 

 
2.
 
 
 
               a
             t-a
             c-g
             c-g
             a-t
             c-g
             a-t
             t-a     tg
            t   ggccc  a
    cga    a    !!!!!  g
   a   tctg     ccggg  c
   g   +!!+     c    tt
   g   ggat     a
    tta    a    g
            t-aa
            t-a
            c-g
            g-c
            g-c
           c   c
           t   a
            ttc
 
 
 
    tRNA-Glu(ttc)
    73 bases, %GC = 52.1
    Sequence c[77922,77994]
 


Number of tRNA genes = 2
tRNA GC range = 52.1% to 54.1%
Number of tmRNA genes = 0


001880F LN:i:83095 RC:i:96 XC:f:1.000000
83095 nucleotides in sequence
Mean G+C content = 39.6%

Nothing found in 001880F LN:i:83095 RC:i:96 XC:f:1.000000


001881F LN:i:85029 RC:i:41 XC:f:1.000000
85029 nucleotides in sequence
Mean G+C content = 23.9%

Nothing found in 001881F LN:i:85029 RC:i:41 XC:f:1.000000


001882F LN:i:91844 RC:i:53 XC:f:1.000000
91844 nucleotides in sequence
Mean G+C content = 26.0%

Nothing found in 001882F LN:i:91844 RC:i:53 XC:f:1.000000


001883F LN:i:107732 RC:i:111 XC:f:0.745370
107732 nucleotides in sequence
Mean G+C content = 24.3%
 
1.
 
 
 
               t
             g+t
             a c
             g.g
             c-g
             t+g
             a-t
             g+t
             c-g     tg
            t   cactc  a
    tga    a    !!!!!  g
   t   ttag     gtgag  c
   g   !+!:     a    tt
   g   agtg     t
    tag         g
            t.tg
            c-g
            a-t
            g-c
            a-t
           c   a
           t   a
            ctt
 
 
    tRNA-Lys(ctt)
    74 bases, %GC = 45.9
    Sequence [17656,17729]
 


Number of tmRNA genes = 0


001884F LN:i:97137 RC:i:105 XC:f:0.912821
97137 nucleotides in sequence
Mean G+C content = 26.0%
 
1.
 
 
 
               g
             g-c
             c-g
             c-g
             g-c
             g+t
             t+g
             t-a     tg
            t   ttccc  a
     ga    a    !!!!!  a
    t  ctcg     aaggg  c
   c   !!!!     c    tt
   g   gagc     t
    gta         g
            g+tg
            c-g
            c-g
            a-t
            g-c
            c-g
           c   a
           t   a
            ttt
 
 
    tRNA-Lys(ttt)
    73 bases, %GC = 57.5
    Sequence c[9586,9658]
 

 
2.
 
 
 
               a
             g-c
             g-c
             g+t
             g-c
             a-t
             t.t
             c-g     at
            t   tgccc  a
     aa    a    !!!!!  g
    a  ctcg     acggg  c
   t   !!!!    a     at
   g   gagc     c
    gta    g     g
            c-gag
            t-a
            c-g
            g-c
            t-a
           t   t
           t   a
            cgc
 
 
 
    tRNA-Ala(cgc)
    73 bases, %GC = 54.8
    Sequence c[9735,9807]
 


Number of tRNA genes = 2
tRNA GC range = 54.8% to 57.5%
Number of tmRNA genes = 0


001885F LN:i:89709 RC:i:38 XC:f:0.711111
89709 nucleotides in sequence
Mean G+C content = 43.4%

Nothing found in 001885F LN:i:89709 RC:i:38 XC:f:0.711111


001886F LN:i:97443 RC:i:55 XC:f:0.764103
97443 nucleotides in sequence
Mean G+C content = 19.5%

Nothing found in 001886F LN:i:97443 RC:i:55 XC:f:0.764103


001887F LN:i:94648 RC:i:198 XC:f:1.000000
94648 nucleotides in sequence
Mean G+C content = 20.9%
 
1.
 
 
 
               a
             t-a
             c-g
             c-g
             g-c
             c-g
             a-t
             t-a     cg
            t   ggccc  a
     ga    a    !!!!   a
    t  tctg     ccgga  c
   g   !!!+     c    tt
   g   agat     a
    tta    a    g
            t-aa
            t-a
            c-g
            g-c
            g-c
           c   c
           t   a
            ctc
 
 
 
    tRNA-Glu(ctc)
    72 bases, %GC = 52.8
    Sequence c[16053,16124]
 

 
2.
 
 
 
               t
             a-t
             g-c
             c a
             c-g
             t-a
             c-g
             t+g
             a-t     cg
            t   gcgcc  a
     ga    g    !!+!!  g
    t  ctcg     cgtgg  c
   t   !!!!    c     tt
   g   gagc     t
    gca    a     g
            t-aag
            t-a
            c-g
            g-c
            c-g
           t   a
           t   a
            agt
 
 
    tRNA-Thr(agt)
    75 bases, %GC = 56.0
    Sequence c[24992,25066]
 

 
3.
 
 
 
               a
             t-a
             c-g
             c-g
             g-c
             c-g
             a-t
             t-a     cg
            t   ggccc  a
     ga    a    !!  !  a
    t  tctg     cccag  c
   g   !!!:     a    tt
   g   agaa    g
    tta    t   a
            t-a
            t-a
            c-g
            g-c
            g-c
           c   c
           t   a
            ctc
 
 
 
    tRNA-Glu(ctc)
    71 bases, %GC = 52.1
    Sequence [29741,29811]
 

 
4.
 
 
 
               g
             g-c
             c-g
             c-g
             c-g
             g+t
             g+t
             c-g     cg
            t   caccc  a
     ga    a    !!!!!  g
    t  ctcg     gtggg  c
   c   !!!!     c    tt
   g   gagc     t
    gta         g
            g+tg
            t+g
            c-g
            a-t
            g-c
            a-t
           c   a
           t   a
            ctt
 
 
    tRNA-Lys(ctt)
    73 bases, %GC = 63.0
    Sequence c[29851,29923]
 

 
5.
 
 
 
               a
             g-c
             c-g
             a-t
             t-a
             g-c
             t+g
             g-c     ta
            t   cactc  a
    cgag   g    !!!!!  a
   g    ccg     gtgag  c
   g    !!!     c    tt
   t    ggc      g
    ccaa       g-c
            g+t g-c
            c-g  g-c
            t-a   a-t
            a-t   g   a
            g-c     aa
            a-t
           c   t
           t   g
            caa
 
 
    tRNA-Leu(caa)
    84 bases, %GC = 56.0
    Sequence c[42278,42361]
 

 
6.
 
 
                c
               a
             t-a
             c-g
             c-g
             g-c
             c-g
             a-t
             t-a     cg
            t   ggccc  a
     ga    a    !!!!!  a
    t  tctg     ccggg  c
   g   +!!+     c    tt
   g   ggat     a
    tta    a    g
            t-aa
            t-a
            c-g
            g-c
            g-c
           c   c
           t   a
            ctc
 
 
 
    tRNA-Glu(ctc)
    73 bases, %GC = 56.2
    Sequence [48792,48864]
 

 
7.
 
 
 
               g
             g-c
             c-g
             c-g
             c-g
             g+t
             g+t
             c-g     cg
            t   caccc  a
     ga    a    !!!!!  g
    t  ctcg     gtggg  c
   c   !!!!     c    tt
   g   gagc     t
    gta         g
            g+tg
            t+g
            c-g
            a-t
            g-c
            a-t
           c   c
           t   a
            ctt
 
 
    tRNA-Lys(ctt)
    73 bases, %GC = 64.4
    Sequence c[48903,48975]
 

 
8.
 
 
 
               t
             a-t
             g-c
             c-g
             c-g
             t-a
             c-g
             t+g
             a-t     cg
            t   gcgcc  a
     ga    g    !!+!!  g
    t  ctcg     cgtgg  c
   t   !!!!    c     tt
   g   gagc     t
    gca    a     g
            t-aag
            t-a
            c-g
            g-c
            c-g
           t   a
           t   a
            agt
 
 
    tRNA-Thr(agt)
    75 bases, %GC = 57.3
    Sequence c[57466,57540]
 

 
9.
 
 
 
               a
             t-a
             c-g
             c-g
             g-c
             c-g
             a-t
             t-a     cg
            t   ggccc  a
     ga    a    !!  !  a
    t  tctg     cccag  c
   g   !!!:     a    tt
   g   agaa    g
    tta    t   a
            t-a
            t-a
            c-g
            g-c
            g-c
           c   c
           t   a
            ctc
 
 
 
    tRNA-Glu(ctc)
    71 bases, %GC = 52.1
    Sequence [71822,71892]
 

 
10.
 
 
 
               g
             g-c
             c-g
             c-g
             c-g
             g+t
             g+t
             c-g     cg
            t   caccc  a
     ga    a    !!!!!  g
    t  ctcg     gtggg  c
   c   !!!!     c    tt
   g   gagc     t
    gta         g
            g+tg
            t+g
            c-g
            a-t
            g-c
            a-t
           c   a
           t   a
            ctt
 
 
    tRNA-Lys(ctt)
    73 bases, %GC = 63.0
    Sequence c[71932,72004]
 

 
11.
 
 
 
               a
             g-c
             c-g
             a-t
             t-a
             g-c
             t+g
             g-c     ta
            t   cactc  a
    cgag   g    !!!!!  a
   g    ccg     gtgag  c
   g    !!!     c    tt
   t    ggc      g
    ccaa       g-c
            g+t g-c
            c-g  g-c
            t-a   a-t
            a-t   g   a
            g-c     aa
            a-t
           c   t
           t   g
            caa
 
 
    tRNA-Leu(caa)
    84 bases, %GC = 56.0
    Sequence c[84382,84465]
 


tRNA anticodon frequency
AAA Phe       AGA Ser       ATA Tyr       ACA Cys       
GAA Phe       GGA Ser       GTA Tyr       GCA Cys       
TAA Leu       TGA Ser       TTA Stop      TCA SeC       
CAA Leu  2    CGA Ser       CTA Pyl       CCA Trp       

AAG Leu       AGG Pro       ATG His       ACG Arg       
GAG Leu       GGG Pro       GTG His       GCG Arg       
TAG Leu       TGG Pro       TTG Gln       TCG Arg       
CAG Leu       CGG Pro       CTG Gln       CCG Arg       

AAT Ile       AGT Thr  2    ATT Asn       ACT Ser       
GAT Ile       GGT Thr       GTT Asn       GCT Ser       
TAT Ile       TGT Thr       TTT Lys       TCT Arg       
CAT Met       CGT Thr       CTT Lys  3    CCT Arg       

AAC Val       AGC Ala       ATC Asp       ACC Gly       
GAC Val       GGC Ala       GTC Asp       GCC Gly       
TAC Val       TGC Ala       TTC Glu       TCC Gly       
CAC Val       CGC Ala       CTC Glu  4    CCC Gly       

tRNA codon frequency
TTT Phe       TCT Ser       TAT Tyr       TGT Cys       
TTC Phe       TCC Ser       TAC Tyr       TGC Cys       
TTA Leu       TCA Ser       TAA Stop      TGA SeC       
TTG Leu  2    TCG Ser       TAG Pyl       TGG Trp       

CTT Leu       CCT Pro       CAT His       CGT Arg       
CTC Leu       CCC Pro       CAC His       CGC Arg       
CTA Leu       CCA Pro       CAA Gln       CGA Arg       
CTG Leu       CCG Pro       CAG Gln       CGG Arg       

ATT Ile       ACT Thr  2    AAT Asn       AGT Ser       
ATC Ile       ACC Thr       AAC Asn       AGC Ser       
ATA Ile       ACA Thr       AAA Lys       AGA Arg       
ATG Met       ACG Thr       AAG Lys  3    AGG Arg       

GTT Val       GCT Ala       GAT Asp       GGT Gly       
GTC Val       GCC Ala       GAC Asp       GGC Gly       
GTA Val       GCA Ala       GAA Glu       GGA Gly       
GTG Val       GCG Ala       GAG Glu  4    GGG Gly       

Number of tRNA genes = 11
tRNA GC range = 52.1% to 64.4%
Number of tmRNA genes = 0


001888F LN:i:92045 RC:i:85 XC:f:0.816216
92045 nucleotides in sequence
Mean G+C content = 24.9%
 
1.
 
 
 
               a
             g-c
             c-g
             g-c
             c-g
             t-a
             a-t
             t-a     tg
            t   ggccc  a
     ga    a    !!!!!  g
    t  tctg     ccggg  c
   g   +!!+     c    tt
   g   ggat    a
    tta        g
            a-t
            a-t
            c-g
            t-a
            g-c
            c-g
           c   a
           t   a
            tcc
 
 
    tRNA-Gly(tcc)
    72 bases, %GC = 54.2
    Sequence c[30115,30186]
 


Number of tmRNA genes = 0


001889F LN:i:91590 RC:i:226 XC:f:1.000000
91590 nucleotides in sequence
Mean G+C content = 25.7%

Nothing found in 001889F LN:i:91590 RC:i:226 XC:f:1.000000


001890F LN:i:83322 RC:i:45 XC:f:0.880952
83322 nucleotides in sequence
Mean G+C content = 43.3%

Nothing found in 001890F LN:i:83322 RC:i:45 XC:f:0.880952


001891F LN:i:97115 RC:i:8 XC:f:0.169231
97115 nucleotides in sequence
Mean G+C content = 43.7%

Nothing found in 001891F LN:i:97115 RC:i:8 XC:f:0.169231


001892F LN:i:38117 RC:i:9 XC:f:0.441558
38117 nucleotides in sequence
Mean G+C content = 43.2%

Nothing found in 001892F LN:i:38117 RC:i:9 XC:f:0.441558


001893F LN:i:93046 RC:i:77 XC:f:0.850267
93046 nucleotides in sequence
Mean G+C content = 26.8%

Nothing found in 001893F LN:i:93046 RC:i:77 XC:f:0.850267


001894F LN:i:91890 RC:i:74 XC:f:0.843243
91890 nucleotides in sequence
Mean G+C content = 21.3%
 
1.
 
 
 
               a
             g-c
             g-c
             g+t
             g-c
             a-t
             t.t
             c-g     at
            t   aaccc  a
     aa    a    !!!!!  g
    a  cttg     ttggg  c
   t   !!+!    a     at
   g   gagc     c
    gta    g     a
            c-gag
            t-a
            c-g
            g-c
            c-g
           t   t
           t   a
            agc
 
 
 
    tRNA-Ala(agc)
    73 bases, %GC = 50.7
    Sequence c[20770,20842]
 


Number of tmRNA genes = 0


001895F LN:i:84475 RC:i:56 XC:f:1.000000
84475 nucleotides in sequence
Mean G+C content = 22.9%

Nothing found in 001895F LN:i:84475 RC:i:56 XC:f:1.000000


001896F LN:i:82011 RC:i:36 XC:f:1.000000
82011 nucleotides in sequence
Mean G+C content = 25.9%

Nothing found in 001896F LN:i:82011 RC:i:36 XC:f:1.000000


001897F LN:i:71653 RC:i:110 XC:f:0.979167
71653 nucleotides in sequence
Mean G+C content = 21.3%
 
1.
 
 
 
               a
             g-c
             g-c
             t-a
             c-g
             g+t
             c-g
             a-t     ag
            t   cactc  a
    cga    a    !!!!!  g
   t   ctcg     gtgag  c
   g   !!!!    c     tt
   g   gagc     t
    tta    g     g
            c-gag
            t-a
            g-c
            t+g
            g-c
           c   a
           t   a
            aat
 
 
 
    tRNA-Ile(aat)
    74 bases, %GC = 54.1
    Sequence c[21968,22041]
 

 
2.
 
 
 
               a
             g-c
             g-c
             t-a
             c-g
             g+t
             c-g
             a-t     ag
            t   cactc  a
    cga    a    !!!!!  g
   t   ctcg     gtgag  c
   g   !!!!    c     tt
   g   gagc     t
    tta    g     g
            c-gag
            t-a
            g-c
            t+g
            g-c
           c   a
           t   a
            aat
 
 
 
    tRNA-Ile(aat)
    74 bases, %GC = 54.1
    Sequence [28100,28173]
 

 
3.
 
 
 
               a
             g-c
             g-c
             t-a
             c-g
             g+t
             c-g
             a-t     ag
            t   cactc  a
    cga    a    !!!!!  g
   t   ctcg     gtgag  c
   g   !!!!    c     tt
   g   gagc     t
    tta    g     g
            c-gag
            t-a
            g-c
            t+g
            g-c
           c   a
           t   a
            aat
 
 
 
    tRNA-Ile(aat)
    74 bases, %GC = 54.1
    Sequence [45032,45105]
 

 
4.
 
 
 
               a
             g-c
             g-c
             t-a
             c-g
             g+t
             c-g
             a-t     ag
            t   cactc  a
    cga    a    !!!!!  g
   t   ctcg     gtgag  c
   g   !!!!    c     tt
   g   gagc     t
    tta    g     g
            c-gag
            t-a
            g-c
            t+g
            g-c
           c   a
           t   a
            aat
 
 
 
    tRNA-Ile(aat)
    74 bases, %GC = 54.1
    Sequence c[47757,47830]
 


tRNA anticodon frequency
AAA Phe       AGA Ser       ATA Tyr       ACA Cys       
GAA Phe       GGA Ser       GTA Tyr       GCA Cys       
TAA Leu       TGA Ser       TTA Stop      TCA SeC       
CAA Leu       CGA Ser       CTA Pyl       CCA Trp       

AAG Leu       AGG Pro       ATG His       ACG Arg       
GAG Leu       GGG Pro       GTG His       GCG Arg       
TAG Leu       TGG Pro       TTG Gln       TCG Arg       
CAG Leu       CGG Pro       CTG Gln       CCG Arg       

AAT Ile  4    AGT Thr       ATT Asn       ACT Ser       
GAT Ile       GGT Thr       GTT Asn       GCT Ser       
TAT Ile       TGT Thr       TTT Lys       TCT Arg       
CAT Met       CGT Thr       CTT Lys       CCT Arg       

AAC Val       AGC Ala       ATC Asp       ACC Gly       
GAC Val       GGC Ala       GTC Asp       GCC Gly       
TAC Val       TGC Ala       TTC Glu       TCC Gly       
CAC Val       CGC Ala       CTC Glu       CCC Gly       

tRNA codon frequency
TTT Phe       TCT Ser       TAT Tyr       TGT Cys       
TTC Phe       TCC Ser       TAC Tyr       TGC Cys       
TTA Leu       TCA Ser       TAA Stop      TGA SeC       
TTG Leu       TCG Ser       TAG Pyl       TGG Trp       

CTT Leu       CCT Pro       CAT His       CGT Arg       
CTC Leu       CCC Pro       CAC His       CGC Arg       
CTA Leu       CCA Pro       CAA Gln       CGA Arg       
CTG Leu       CCG Pro       CAG Gln       CGG Arg       

ATT Ile  4    ACT Thr       AAT Asn       AGT Ser       
ATC Ile       ACC Thr       AAC Asn       AGC Ser       
ATA Ile       ACA Thr       AAA Lys       AGA Arg       
ATG Met       ACG Thr       AAG Lys       AGG Arg       

GTT Val       GCT Ala       GAT Asp       GGT Gly       
GTC Val       GCC Ala       GAC Asp       GGC Gly       
GTA Val       GCA Ala       GAA Glu       GGA Gly       
GTG Val       GCG Ala       GAG Glu       GGG Gly       

Number of tRNA genes = 4
tRNA GC range = 54.1% to 54.1%
Number of tmRNA genes = 0


001898F LN:i:59773 RC:i:11 XC:f:0.458333
59773 nucleotides in sequence
Mean G+C content = 22.3%

Nothing found in 001898F LN:i:59773 RC:i:11 XC:f:0.458333


001899F LN:i:91331 RC:i:101 XC:f:0.928962
91331 nucleotides in sequence
Mean G+C content = 24.6%
 
1.
 
 
 
               a
             g-c
             c-g
             a-t
             t-a
             t+g
             a-t
             g-c     tt
            t   ggccc  a
     ga    g    !!!!!  g
    t  tctg     ccggg  c
    g  + !+     c    tt
    g  gaat    a
     ta        g
            a-t
            c-g
            t-a
            t-a
            c-g
            g-c
           t   t
           t   a
            gcc
 
 
    tRNA-Gly(gcc)
    71 bases, %GC = 52.1
    Sequence [33692,33762]
 


Number of tmRNA genes = 0


001900F LN:i:82835 RC:i:74 XC:f:0.915152
82835 nucleotides in sequence
Mean G+C content = 16.7%

Nothing found in 001900F LN:i:82835 RC:i:74 XC:f:0.915152


001901F LN:i:94460 RC:i:110 XC:f:0.805263
94460 nucleotides in sequence
Mean G+C content = 23.2%
 
1.
 
 
                c
               a
             a-t
             g-c
             c-g
             g-c
             g+t
             g-c
             g-c     aa
            t   tcatc  a
     ga    a    +!!!!  g
    t  cgcg     ggtag  c
    g  !!!!    c     at
    g  gcgc     t
     aa    g     g
            c-gag
            t-a
            g-c
            g-c
            g-c
           c   a
           c   a
            cat
 
 
 
    tRNA-Met(cat)
    73 bases, %GC = 61.6
    Sequence c[16712,16784]
 

 
2.
 
 
                c
               a
             a-t
             g-c
             c-g
             g-c
             g+t
             g-c
             g-c     aa
            t   tcatc  a
     ga    a    +!!!!  g
    t  cgcg     ggtag  g
    g  !! !    c     at
    g  gcac     t
     aa    g     g
            c-gag
            t-a
            g-c
            g-c
            g-c
           c   a
           c   a
            cat
 
 
 
    tRNA-Met(cat)
    73 bases, %GC = 60.3
    Sequence c[22432,22504]
 

 
3.
 
 
 
               g
             t-a
             c-g
             c-g
             g-c
             a-t
             g-c
             g-c     ct
            t   ggccc  a
     ga    a    !!!!!  a
    t  tatg     ccggg  c
   g   +!!+     c    tt
   g   gtat     a
    cta    t    g
            t-ac
            c-g
            t-a
            g-c
            c-g
           c   c
           t   a
            gtc
 
 
 
    tRNA-Asp(gtc)
    72 bases, %GC = 58.3
    Sequence [37684,37755]
 

 
4.
 
 
 
               g
             t-a
             c-g
             c-g
             g-c
             a-t
             g-c
             g-c     ct
            t   ggccc  a
     ga    a    !!!!!  a
    t  tatg     ccggg  c
   g   +!!+     c    tt
   g   gtat     a
    cta    t    g
            t-ac
            c-g
            t-a
            g-c
            c-g
           c   c
           t   a
            gtc
 
 
 
    tRNA-Asp(gtc)
    72 bases, %GC = 58.3
    Sequence [49309,49380]
 

 
5.
 
 
                c
               a
             a-t
             g-c
             c-g
             g-c
             g+t
             g-c
             g-c     aa
            t   tcatc  a
     ga    a    +!!!!  g
    t  cgcg     ggtag  c
    g  !!!!    c     at
    g  gcgc     t
     aa    g     g
            c-gag
            t-a
            g-c
            g-c
            g-c
           c   a
           c   a
            cat
 
 
 
    tRNA-Met(cat)
    73 bases, %GC = 61.6
    Sequence [69934,70006]
 

 
6.
 
 
 
               g
             t-a
             c-g
             c-g
             g-c
             a-t
             g-c
             g-c     ct
            t   ggccc  a
     ga    a    !!!!!  a
    t  tatg     ccggg  c
   g   +!!+     c    tt
   g   gtat     a
    cta    t    g
            t-ac
            c-g
            t-a
            g-c
            c-g
           c   c
           t   a
            gtc
 
 
 
    tRNA-Asp(gtc)
    72 bases, %GC = 58.3
    Sequence [77530,77601]
 

 
7.
 
 
 
               g
             t-a
             c-g
             c-g
             g-c
             a-t
             g-c
             g-c     ct
            t   ggccc  a
     ga    a    !!!!!  a
    t  tatg     ccggg  c
   g   +!!+     c    tt
   g   gtat     a
    cta    t    g
            t-ac
            c-g
            t-a
            g-c
            c-g
           c   c
           t   a
            gtc
 
 
 
    tRNA-Asp(gtc)
    72 bases, %GC = 58.3
    Sequence [83000,83071]
 


tRNA anticodon frequency
AAA Phe       AGA Ser       ATA Tyr       ACA Cys       
GAA Phe       GGA Ser       GTA Tyr       GCA Cys       
TAA Leu       TGA Ser       TTA Stop      TCA SeC       
CAA Leu       CGA Ser       CTA Pyl       CCA Trp       

AAG Leu       AGG Pro       ATG His       ACG Arg       
GAG Leu       GGG Pro       GTG His       GCG Arg       
TAG Leu       TGG Pro       TTG Gln       TCG Arg       
CAG Leu       CGG Pro       CTG Gln       CCG Arg       

AAT Ile       AGT Thr       ATT Asn       ACT Ser       
GAT Ile       GGT Thr       GTT Asn       GCT Ser       
TAT Ile       TGT Thr       TTT Lys       TCT Arg       
CAT Met  3    CGT Thr       CTT Lys       CCT Arg       

AAC Val       AGC Ala       ATC Asp       ACC Gly       
GAC Val       GGC Ala       GTC Asp  4    GCC Gly       
TAC Val       TGC Ala       TTC Glu       TCC Gly       
CAC Val       CGC Ala       CTC Glu       CCC Gly       

tRNA codon frequency
TTT Phe       TCT Ser       TAT Tyr       TGT Cys       
TTC Phe       TCC Ser       TAC Tyr       TGC Cys       
TTA Leu       TCA Ser       TAA Stop      TGA SeC       
TTG Leu       TCG Ser       TAG Pyl       TGG Trp       

CTT Leu       CCT Pro       CAT His       CGT Arg       
CTC Leu       CCC Pro       CAC His       CGC Arg       
CTA Leu       CCA Pro       CAA Gln       CGA Arg       
CTG Leu       CCG Pro       CAG Gln       CGG Arg       

ATT Ile       ACT Thr       AAT Asn       AGT Ser       
ATC Ile       ACC Thr       AAC Asn       AGC Ser       
ATA Ile       ACA Thr       AAA Lys       AGA Arg       
ATG Met  3    ACG Thr       AAG Lys       AGG Arg       

GTT Val       GCT Ala       GAT Asp       GGT Gly       
GTC Val       GCC Ala       GAC Asp  4    GGC Gly       
GTA Val       GCA Ala       GAA Glu       GGA Gly       
GTG Val       GCG Ala       GAG Glu       GGG Gly       

Number of tRNA genes = 7
tRNA GC range = 58.3% to 61.6%
Number of tmRNA genes = 0


001902F LN:i:82798 RC:i:70 XC:f:0.957831
82798 nucleotides in sequence
Mean G+C content = 23.3%

Nothing found in 001902F LN:i:82798 RC:i:70 XC:f:0.957831


001903F LN:i:89936 RC:i:92 XC:f:0.839779
89936 nucleotides in sequence
Mean G+C content = 25.8%
 
1.
 
 
 
               t
             t+g
             g+t
             c-g
             c-g
             c-g
             t-a
             t-a
             g-c     tg
            t   tgccc  a
     aa    a    +!!!!  a
    t  tccg     gcggg  c
   g   !!!!    t     tt
   g   aggc     t
    ata    g     a
            c-gag
            t-a
            t-a
            c-g
            c-g
           c   a
           t   a
            cct
 
 
    tRNA-Arg(cct)
    75 bases, %GC = 53.3
    Sequence c[10764,10838]
 

 
2.
 
 
 
               g
             g-c
             a-t
             c-g
             a-t
             c-g
             t+g
             a-t     ta
            t   cgtcc  a
    tgag   g    !!!!!  a
    g   ccg     gcagg  c
    g   !!!      c   tt
    t   ggc       g
     taa           c
            g+tg   c
            a-t g   c
            c-g  g  t
            a-t   t c
            g-c    t
            a-t
           c   a
           t   a
            tga
 
 
    tRNA-Ser(tga)
    81 bases, %GC = 54.3
    Sequence c[10898,10978]
 

 
3.
 
 
 
               t
             a-t
             g-c
             c-g
             c-g
             t-a
             c-g
             t+g
             a-t     cg
            t   gcgcc  a
     ga    g    !!+!!  g
    t  ctcg     cgtgg  c
   t   !!!!    c     tt
   g   gagc     t
    gca    a     g
            t-aag
            t-a
            c-g
            g-c
            c-g
           t   a
           t   a
            agt
 
 
    tRNA-Thr(agt)
    75 bases, %GC = 57.3
    Sequence [12094,12168]
 


Number of tRNA genes = 3
tRNA GC range = 53.3% to 57.3%
Number of tmRNA genes = 0


001904F LN:i:85409 RC:i:56 XC:f:0.900585
85409 nucleotides in sequence
Mean G+C content = 42.3%

Nothing found in 001904F LN:i:85409 RC:i:56 XC:f:0.900585


001905F LN:i:81166 RC:i:163 XC:f:0.987730
81166 nucleotides in sequence
Mean G+C content = 25.3%
 
1.
 
 
 
               t
             a-t
             g-c
             g-c
             c-g
             t-a
             g+t
             c-g
             t-a     ct
            t   ctccc  a
     ga    a    !!!!!  g
    t  tacg     gaggg  c
    g  +!!!    c     tt
    g  gtgc     t
     ta    g     g
            t-aag
            t-a
            t-a
            g-c
            a-t
           t   a
           t   a
            tgt
 
 
    tRNA-Thr(tgt)
    74 bases, %GC = 47.3
    Sequence c[39581,39654]
 


Number of tmRNA genes = 0


001906F LN:i:86287 RC:i:48 XC:f:1.000000
86287 nucleotides in sequence
Mean G+C content = 43.9%

Nothing found in 001906F LN:i:86287 RC:i:48 XC:f:1.000000


001907F LN:i:87488 RC:i:83 XC:f:0.602273
87488 nucleotides in sequence
Mean G+C content = 23.4%
 
1.
 
 
 
               a
             c-g
             c-g
             g-c
             g-c
             c-g
             a-t
             a-t     ct
            t   gagcc  a
     ga    a    !!!!!  a
    c  ctcg     ctcgg  c
   t   !!!!      c   tt
   g   gagc       t
    gaa    a       g
            t-ag    g
            g+t t    g
            a-t  g   a
            g.a   g   c
            a a    a   t
           c   g    a  c
           t  a      at
            gt
 
 
 
    tRNA-?(Thr|Tyr)(gt)
    84 bases, %GC = 52.4
    Sequence [5763,5846]
 

 
2.
 
 
 
               a
             g-c
             g-c
             t-a
             c-g
             c-g
             t+g
             a-t     tg
            t   ggctc  a
     aa    g    !!!!!  g
    t  tgtg     ccgag  c
    g  +!!!     t    tt
    g  gcac     a
     ta    t    a
            t-ac
            t-a
            g-c
            g-c
            a-t
           c   a
           t   a
            ctg
 
 
 
    tRNA-Gln(ctg)
    71 bases, %GC = 50.7
    Sequence c[6683,6753]
 

 
3.
 
 
 
               a
             c-g
             c-g
             g-c
             g-c
             c-g
             a-t
             a-t     ct
            t   gagcc  a
     ga    a    !!!!!  a
    c  ctcg     ctcgg  c
   t   !!!+      c   tt
   g   gagt       t
    gaa    a       g
            t-ag    g
            g+t t    g
            a-t  g   a
            g.a   g   c
            a a    a   t
           c   g    a  c
           t  a      at
            gt
 
 
 
    tRNA-?(Thr|Tyr)(gt)
    84 bases, %GC = 51.2
    Sequence [14598,14681]
 


Number of tRNA genes = 3
tRNA GC range = 50.7% to 52.4%
Number of tmRNA genes = 0


001908F LN:i:86147 RC:i:40 XC:f:1.000000
86147 nucleotides in sequence
Mean G+C content = 26.1%

Nothing found in 001908F LN:i:86147 RC:i:40 XC:f:1.000000


001909F LN:i:82142 RC:i:6 XC:f:0.454545
82142 nucleotides in sequence
Mean G+C content = 43.1%

Nothing found in 001909F LN:i:82142 RC:i:6 XC:f:0.454545


001910F LN:i:86763 RC:i:53 XC:f:1.000000
86763 nucleotides in sequence
Mean G+C content = 25.6%

Nothing found in 001910F LN:i:86763 RC:i:53 XC:f:1.000000


001911F LN:i:85513 RC:i:97 XC:f:0.889535
85513 nucleotides in sequence
Mean G+C content = 22.9%
 
1.
 
 
 
               g
             t-a
             c-g
             c-g
             g-c
             a-t
             g-c
             g-c     ct
            t   ggccc  a
     ga    a    !!!!!  a
    t  tatg     ccggg  c
   g   +!!+     c    tt
   g   gtat     a
    cta    t    g
            t-ac
            c-g
            t-a
            g-c
            c-g
           c   c
           t   a
            gtc
 
 
 
    tRNA-Asp(gtc)
    72 bases, %GC = 58.3
    Sequence [10687,10758]
 

 
2.
 
 
                c
               a
             t-a
             c-g
             c-g
             g-c
             c-g
             a-t
             t-a     cg
            t   ggccc  a
     ga    a    !!!!!  a
    t  tctg     ccggg  c
   g   +!!+     c    tt
   g   ggat     a
    tca    a    g
            t-aa
            t-a
            c-g
            g-c
            g-c
           c   c
           t   a
            ctc
 
 
 
    tRNA-Glu(ctc)
    73 bases, %GC = 57.5
    Sequence [33242,33314]
 

 
3.
 
 
 
               g
             g-c
             c-g
             c-g
             c-g
             g+t
             g+t
             c-g     cg
            t   caccc  a
     ga    a    !!!!!  g
    t  ctcg     gtggg  c
   c   !!!!     c    tt
   g   gagc     t
    gta         g
            g+tg
            t+g
            c-g
            a-t
            g-c
            a-t
           c   a
           t   a
            ctt
 
 
    tRNA-Lys(ctt)
    73 bases, %GC = 63.0
    Sequence c[33351,33423]
 

 
4.
 
 
 
               g
             g-c
             c-g
             c-g
             c-g
             g+t
             g+t
             c-g     cg
            t   caccc  a
     ga    a    !!!!!  g
    t  ctcg     gtggg  c
   c   !!!!     c    tt
   g   gagc     t
    gta         g
            g+tg
            t+g
            c-g
            a-t
            g-c
            a-t
           c   a
           t   a
            ctt
 
 
    tRNA-Lys(ctt)
    73 bases, %GC = 63.0
    Sequence [45354,45426]
 

 
5.
 
 
                c
               a
             t-a
             c-g
             c-g
             g-c
             c-g
             a-t
             t-a     cg
            t   ggccc  a
     ga    a    !!!!!  a
    t  tctg     ccggg  c
   g   +!!+     c    tt
   g   ggat     a
    tca    a    g
            t-aa
            t-a
            c-g
            g-c
            g-c
           c   c
           t   a
            ctc
 
 
 
    tRNA-Glu(ctc)
    73 bases, %GC = 57.5
    Sequence c[45463,45535]
 


tRNA anticodon frequency
AAA Phe       AGA Ser       ATA Tyr       ACA Cys       
GAA Phe       GGA Ser       GTA Tyr       GCA Cys       
TAA Leu       TGA Ser       TTA Stop      TCA SeC       
CAA Leu       CGA Ser       CTA Pyl       CCA Trp       

AAG Leu       AGG Pro       ATG His       ACG Arg       
GAG Leu       GGG Pro       GTG His       GCG Arg       
TAG Leu       TGG Pro       TTG Gln       TCG Arg       
CAG Leu       CGG Pro       CTG Gln       CCG Arg       

AAT Ile       AGT Thr       ATT Asn       ACT Ser       
GAT Ile       GGT Thr       GTT Asn       GCT Ser       
TAT Ile       TGT Thr       TTT Lys       TCT Arg       
CAT Met       CGT Thr       CTT Lys  2    CCT Arg       

AAC Val       AGC Ala       ATC Asp       ACC Gly       
GAC Val       GGC Ala       GTC Asp  1    GCC Gly       
TAC Val       TGC Ala       TTC Glu       TCC Gly       
CAC Val       CGC Ala       CTC Glu  2    CCC Gly       

tRNA codon frequency
TTT Phe       TCT Ser       TAT Tyr       TGT Cys       
TTC Phe       TCC Ser       TAC Tyr       TGC Cys       
TTA Leu       TCA Ser       TAA Stop      TGA SeC       
TTG Leu       TCG Ser       TAG Pyl       TGG Trp       

CTT Leu       CCT Pro       CAT His       CGT Arg       
CTC Leu       CCC Pro       CAC His       CGC Arg       
CTA Leu       CCA Pro       CAA Gln       CGA Arg       
CTG Leu       CCG Pro       CAG Gln       CGG Arg       

ATT Ile       ACT Thr       AAT Asn       AGT Ser       
ATC Ile       ACC Thr       AAC Asn       AGC Ser       
ATA Ile       ACA Thr       AAA Lys       AGA Arg       
ATG Met       ACG Thr       AAG Lys  2    AGG Arg       

GTT Val       GCT Ala       GAT Asp       GGT Gly       
GTC Val       GCC Ala       GAC Asp  1    GGC Gly       
GTA Val       GCA Ala       GAA Glu       GGA Gly       
GTG Val       GCG Ala       GAG Glu  2    GGG Gly       

Number of tRNA genes = 5
tRNA GC range = 57.5% to 63.0%
Number of tmRNA genes = 0


001912F LN:i:85897 RC:i:53 XC:f:1.000000
85897 nucleotides in sequence
Mean G+C content = 25.2%

Nothing found in 001912F LN:i:85897 RC:i:53 XC:f:1.000000


001913F LN:i:88877 RC:i:61 XC:f:0.770950
88877 nucleotides in sequence
Mean G+C content = 25.0%

Nothing found in 001913F LN:i:88877 RC:i:61 XC:f:0.770950


001914F LN:i:90895 RC:i:85 XC:f:0.769231
90895 nucleotides in sequence
Mean G+C content = 26.1%

Nothing found in 001914F LN:i:90895 RC:i:85 XC:f:0.769231


001915F LN:i:88135 RC:i:77 XC:f:0.982955
88135 nucleotides in sequence
Mean G+C content = 26.8%

Nothing found in 001915F LN:i:88135 RC:i:77 XC:f:0.982955


001916F LN:i:85773 RC:i:194 XC:f:1.000000
85773 nucleotides in sequence
Mean G+C content = 23.0%
 
1.
 
 
 
               a
             t-a
             c-g
             c-g
             g-c
             c-g
             a-t
             t-a     cg
            t   ggccc  a
     ga    a    !!!!!  a
    t  tctg     ccggg  c
   g   +!!+     c    tt
   g   ggat     a
    tta    a    g
            t-aa
            t-a
            c-g
            g-c
            g-c
           c   c
           t   a
            ctc
 
 
 
    tRNA-Glu(ctc)
    72 bases, %GC = 55.6
    Sequence [3761,3832]
 

 
2.
 
 
 
               g
             t-a
             c-g
             c-g
             g-c
             a-t
             g-c
             g-c     ct
            t   ggccc  a
     ga    a    !!!!!  a
    t  tatg     ccggg  c
   g   +!!+     c    tt
   g   gtat     a
    cta    t    g
            t-ac
            c-g
            t-a
            g-c
            c-g
           c   c
           t   a
            gtc
 
 
 
    tRNA-Asp(gtc)
    72 bases, %GC = 58.3
    Sequence [6253,6324]
 

 
3.
 
 
 
               a
             t-a
             c-g
             c-g
             g-c
             c-g
             a-t
             t-a     cg
            t   ggccc  a
     ga    a    !!!!!  a
    t  tctg     ccggg  c
   g   +!!+     c    tt
   g   ggat     a
    tta    a    g
            t-aa
            t-a
            c-g
            g-c
            g-c
           c   c
           t   a
            ctc
 
 
 
    tRNA-Glu(ctc)
    72 bases, %GC = 55.6
    Sequence c[7528,7599]
 


Number of tRNA genes = 3
tRNA GC range = 55.6% to 58.3%
Number of tmRNA genes = 0


001917F LN:i:84831 RC:i:92 XC:f:1.000000
84831 nucleotides in sequence
Mean G+C content = 25.7%

Nothing found in 001917F LN:i:84831 RC:i:92 XC:f:1.000000


001918F LN:i:85053 RC:i:112 XC:f:1.000000
85053 nucleotides in sequence
Mean G+C content = 25.5%

Nothing found in 001918F LN:i:85053 RC:i:112 XC:f:1.000000


001919F LN:i:82698 RC:i:107 XC:f:0.909639
82698 nucleotides in sequence
Mean G+C content = 39.0%

Nothing found in 001919F LN:i:82698 RC:i:107 XC:f:0.909639


001920F LN:i:81092 RC:i:28 XC:f:0.932515
81092 nucleotides in sequence
Mean G+C content = 43.8%

Nothing found in 001920F LN:i:81092 RC:i:28 XC:f:0.932515


001921F LN:i:81254 RC:i:62 XC:f:1.000000
81254 nucleotides in sequence
Mean G+C content = 27.3%

Nothing found in 001921F LN:i:81254 RC:i:62 XC:f:1.000000


001922F LN:i:83940 RC:i:83 XC:f:1.000000
83940 nucleotides in sequence
Mean G+C content = 43.8%

Nothing found in 001922F LN:i:83940 RC:i:83 XC:f:1.000000


001923F LN:i:97314 RC:i:81 XC:f:0.764103
97314 nucleotides in sequence
Mean G+C content = 25.7%

Nothing found in 001923F LN:i:97314 RC:i:81 XC:f:0.764103


001924F LN:i:99583 RC:i:120 XC:f:0.755000
99583 nucleotides in sequence
Mean G+C content = 25.4%

Nothing found in 001924F LN:i:99583 RC:i:120 XC:f:0.755000


001925F LN:i:80584 RC:i:61 XC:f:0.956790
80584 nucleotides in sequence
Mean G+C content = 44.1%

Nothing found in 001925F LN:i:80584 RC:i:61 XC:f:0.956790


001926F LN:i:95224 RC:i:131 XC:f:0.869110
95224 nucleotides in sequence
Mean G+C content = 27.2%

Nothing found in 001926F LN:i:95224 RC:i:131 XC:f:0.869110


001927F LN:i:97423 RC:i:166 XC:f:0.933673
97423 nucleotides in sequence
Mean G+C content = 22.5%
 
1.
 
 
 
               g
             t-a
             c-g
             c-g
             g-c
             a-t
             g-c
             g-c     ct
            t   ggccc  a
     ga    a    !!!!!  a
    t  tatg     ccggg  c
   g   +!!+     c    tt
   g   gtat     a
    cta    t    g
            t-ac
            c-g
            t-a
            g-c
            c-g
           c   c
           t   a
            gtc
 
 
 
    tRNA-Asp(gtc)
    72 bases, %GC = 58.3
    Sequence c[1193,1264]
 

 
2.
 
 
 
               g
             t-a
             c-g
             c-g
             g-c
             a-t
             g-c
             g-c     ct
            t   ggccc  a
     ga    a    !!!!!  a
    t  tatg     ccggg  c
   g   +!!+     c    tt
   g   gtat     a
    cta    t    g
            t-ac
            c-g
            t-a
            g-c
            c-g
           c   c
           t   a
            gtc
 
 
 
    tRNA-Asp(gtc)
    72 bases, %GC = 58.3
    Sequence c[8197,8268]
 

 
3.
 
 
 
               a
             t-a
             t c
             c-g
             c-g
             t-a
             c-g
             a-t     tt
            t   ggctc  a
     aa    g    !!!!!  g
    c  tgtg     ccgag  c
   g   +!!!     t    tt
   a   gcac     a
    tta    t    a
            t+gc
            t-a
            g-c
            g-c
            a-t
           t   a
           t   a
            tta
 
 
 
    tRNA-Stop(tta)
    72 bases, %GC = 43.1
    Sequence c[21912,21983]
 

 
4.
 
 
 
               g
             t-a
             c-g
             c-g
             g-c
             a-t
             g-c
             g-c     ct
            t   ggccc  a
     ga    a    !!!!!  a
    t  tatg     ccggg  c
   g   +!!+     c    tt
   g   gtat     a
    cta    t    g
            t-ac
            c-g
            t-a
            g-c
            c-g
           c   c
           t   a
            gtc
 
 
 
    tRNA-Asp(gtc)
    72 bases, %GC = 58.3
    Sequence [28168,28239]
 

 
5.
 
 
 
               a
             t-a
             g-c
             c a
             c-g
             t-a
             c-g
             a-t     tt
            t   ggctc  a
     aa    g    !!!!!  g
    c  tgtg     ccgag  c
   g   +!!!     t    tt
   g   gcac     a
    tta    t    a
            t+gc
            t-a
            g-c
            g-c
            a-t
           c   a
           t   a
            tta
 
 
 
    tRNA-Stop(tta)
    72 bases, %GC = 45.8
    Sequence c[30093,30164]
 

 
6.
 
 
 
               a
             t-a
             g-c
             c-g
             c-g
             t-a
             c-g
             a-t     tt
            t   ggctc  a
     aa    g    !!!!!  g
    c  tgtg     ccgag  c
   g   +!!!     t    tt
   g   gcac     a
    tta    t    a
            t+gc
            t-a
            g-c
            g-c
            a-t
           c   a
           t   a
            tta
 
 
 
    tRNA-Stop(tta)
    72 bases, %GC = 47.2
    Sequence [51697,51768]
 

 
7.
 
 
 
               g
             t-a
             c-g
             c-g
             g-c
             a-t
             g-c
             g-c     ct
            t   ggccc  a
     ga    a    !!!!!  a
    t  tatg     ccggg  c
   g   +!!+     c    tt
   g   gtat     a
    cta    t    g
            t-ac
            c-g
            t-a
            g-c
            c-g
           c   c
           t   a
            gtc
 
 
 
    tRNA-Asp(gtc)
    72 bases, %GC = 58.3
    Sequence c[67400,67471]
 

 
8.
 
 
 
               g
             t-a
             c-g
             c-g
             g-c
             a-t
             g-c
             g-c     ct
            t   ggccc  a
     ga    a    !!!!!  a
    t  tatg     ccggg  c
   g   +!!+     c    tt
   g   gtat     a
    cta    t    g
            t-ac
            c-g
            t-a
            g-c
            c-g
           c   c
           t   a
            gtc
 
 
 
    tRNA-Asp(gtc)
    72 bases, %GC = 58.3
    Sequence c[95121,95192]
 


tRNA anticodon frequency
AAA Phe       AGA Ser       ATA Tyr       ACA Cys       
GAA Phe       GGA Ser       GTA Tyr       GCA Cys       
TAA Leu       TGA Ser       TTA Stop 3    TCA SeC       
CAA Leu       CGA Ser       CTA Pyl       CCA Trp       

AAG Leu       AGG Pro       ATG His       ACG Arg       
GAG Leu       GGG Pro       GTG His       GCG Arg       
TAG Leu       TGG Pro       TTG Gln       TCG Arg       
CAG Leu       CGG Pro       CTG Gln       CCG Arg       

AAT Ile       AGT Thr       ATT Asn       ACT Ser       
GAT Ile       GGT Thr       GTT Asn       GCT Ser       
TAT Ile       TGT Thr       TTT Lys       TCT Arg       
CAT Met       CGT Thr       CTT Lys       CCT Arg       

AAC Val       AGC Ala       ATC Asp       ACC Gly       
GAC Val       GGC Ala       GTC Asp  5    GCC Gly       
TAC Val       TGC Ala       TTC Glu       TCC Gly       
CAC Val       CGC Ala       CTC Glu       CCC Gly       

tRNA codon frequency
TTT Phe       TCT Ser       TAT Tyr       TGT Cys       
TTC Phe       TCC Ser       TAC Tyr       TGC Cys       
TTA Leu       TCA Ser       TAA Stop 3    TGA SeC       
TTG Leu       TCG Ser       TAG Pyl       TGG Trp       

CTT Leu       CCT Pro       CAT His       CGT Arg       
CTC Leu       CCC Pro       CAC His       CGC Arg       
CTA Leu       CCA Pro       CAA Gln       CGA Arg       
CTG Leu       CCG Pro       CAG Gln       CGG Arg       

ATT Ile       ACT Thr       AAT Asn       AGT Ser       
ATC Ile       ACC Thr       AAC Asn       AGC Ser       
ATA Ile       ACA Thr       AAA Lys       AGA Arg       
ATG Met       ACG Thr       AAG Lys       AGG Arg       

GTT Val       GCT Ala       GAT Asp       GGT Gly       
GTC Val       GCC Ala       GAC Asp  5    GGC Gly       
GTA Val       GCA Ala       GAA Glu       GGA Gly       
GTG Val       GCG Ala       GAG Glu       GGG Gly       

Number of tRNA genes = 8
tRNA GC range = 43.1% to 58.3%
Number of tmRNA genes = 0


001928F LN:i:70621 RC:i:6 XC:f:0.304965
70621 nucleotides in sequence
Mean G+C content = 26.8%

Nothing found in 001928F LN:i:70621 RC:i:6 XC:f:0.304965


001929F LN:i:84615 RC:i:59 XC:f:0.735294
84615 nucleotides in sequence
Mean G+C content = 25.8%
 
1.
 
 
                c
               t
             g-c
             g-c
             c-g
             t-a
             g+t
             c-g
             t-a     ct
            t   ctccc  a
     ga    a    !!!!!  a
    t  tacg     gaggg  c
    g  :!!!    c     tt
    g  ttgc     t
     ta    g     g
            t-aag
            t-a
            t-a
            g-c
            a-t
           t   a
           t   a
            cgt
 
 
 
    tRNA-Thr(cgt)
    73 bases, %GC = 47.9
    Sequence c[23577,23649]
 

 
2.
 
 
                c
               t
             g-c
             g-c
             c-g
             t-a
             g+t
             c-g
             t-a     ct
            t   ctccc  a
     ga    a    !!!!!  a
    t  tacg     gaggg  c
    g  :!!!    c     tt
    g  ttgc     t
     ta    g     g
            t-aag
            t-a
            t-a
            g-c
            a-t
           t   a
           t   a
            cgt
 
 
 
    tRNA-Thr(cgt)
    73 bases, %GC = 47.9
    Sequence [54347,54419]
 


Number of tRNA genes = 2
tRNA GC range = 47.9% to 47.9%
Number of tmRNA genes = 0


001930F LN:i:86554 RC:i:100 XC:f:0.844828
86554 nucleotides in sequence
Mean G+C content = 26.4%
 
1.
 
 
 
               g
             g-c
             c-g
             c-g
             g-c
             g+t
             t+g
             t-a     tg
            t   ttccc  a
     ga    a    !!!!!  a
    t  ctcg     aaggg  c
   c   !!!!     c    tt
   g   gagc     t
    gta         g
            g+tg
            c-g
            c-g
            a-t
            g-c
            c-g
           c   a
           t   a
            ttt
 
 
    tRNA-Lys(ttt)
    73 bases, %GC = 57.5
    Sequence c[16293,16365]
 

 
2.
 
 
 
               a
             g-c
             g-c
             g+t
             g-c
             a-t
             a-t
             c-g     at
            t   tgccc  a
     aa    a    !!!!!  g
    a  ctcg     acggg  c
   t   !!!!    a     at
   g   gagc     c
    gaa    g     g
            c-gag
            t-a
            c-g
            g-c
            c-g
           t   t
           t   a
            tgc
 
 
 
    tRNA-Ala(tgc)
    73 bases, %GC = 56.2
    Sequence c[16428,16500]
 


Number of tRNA genes = 2
tRNA GC range = 56.2% to 57.5%
Number of tmRNA genes = 0


001931F LN:i:90992 RC:i:27 XC:f:0.686813
90992 nucleotides in sequence
Mean G+C content = 15.9%

Nothing found in 001931F LN:i:90992 RC:i:27 XC:f:0.686813


001932F LN:i:86315 RC:i:88 XC:f:0.988439
86315 nucleotides in sequence
Mean G+C content = 23.3%
 
1.
 
 
 
               a
             g-c
             g-c
             g+t
             g-c
             a-t
             t.t
             c-g     at
            t   aaccc  a
     aa    a    !!!!!  g
    a  ctcg     ttggg  c
   t   !!!!    a     at
   g   gagc     c
    gta    g     g
            c-gag
            t-a
            c-g
            g-c
            c-g
           t   t
           t   a
            agc
 
 
 
    tRNA-Ala(agc)
    73 bases, %GC = 53.4
    Sequence [1260,1332]
 


Number of tmRNA genes = 0


001933F LN:i:83915 RC:i:36 XC:f:0.732143
83915 nucleotides in sequence
Mean G+C content = 25.7%

Nothing found in 001933F LN:i:83915 RC:i:36 XC:f:0.732143


001934F LN:i:83075 RC:i:52 XC:f:0.994012
83075 nucleotides in sequence
Mean G+C content = 25.6%

Nothing found in 001934F LN:i:83075 RC:i:52 XC:f:0.994012


001935F LN:i:81672 RC:i:134 XC:f:0.969512
81672 nucleotides in sequence
Mean G+C content = 22.5%

Nothing found in 001935F LN:i:81672 RC:i:134 XC:f:0.969512


001936F LN:i:82849 RC:i:58 XC:f:0.891566
82849 nucleotides in sequence
Mean G+C content = 22.9%

Nothing found in 001936F LN:i:82849 RC:i:58 XC:f:0.891566


001937F LN:i:93496 RC:i:80 XC:f:0.835106
93496 nucleotides in sequence
Mean G+C content = 24.2%
 
1.
 
 
 
               a
             g-c
             a.g
             t-a
             c-g
             c-g
             t+g
            ta-t     tg
            t   ggctc  a
      aa   a    +!!!!  g
     t  tgt     tcgag  c
     g  +!:     t    tt
     g  gct     a
      ta  c     a
           tt+gt
            t-a
            g-c
            g-c
            a-t
           c   a
           t   a
            ctg
 
 
 
    tRNA-Gln(ctg)
    71 bases, %GC = 45.1
    Sequence c[13507,13577]
 


Number of tmRNA genes = 0


001938F LN:i:85807 RC:i:69 XC:f:0.686047
85807 nucleotides in sequence
Mean G+C content = 24.4%
 
1.
 
 
 
               a
             g-c
             c-g
             c-g
             g-c
             a-t
             a-t
             a-t     ct
            t   gggcc  a
     ga    a    !!!!!  a
    t  ctcg     cccgg  c
   c   !!!!    c     tt
   g   gagc     t
    gga    g     g
            t-aag
            t-a
            a-t
            g-c
            a-t
           c   a
           t   g
            gaa
 
 
 
    tRNA-Phe(gaa)
    73 bases, %GC = 54.8
    Sequence [5431,5503]
 

 
2.
 
 
                c
               a
             g-c
             c-g
             g-c
             c-g
             t-a
             a-t
             t-a     tg
            t   ggccc  a
     ga    a    !!!!!  g
    t  tctg     ccggg  c
   g   +!!+     c    tt
   g   ggat    a
    tta        g
            a-t
            a-t
            c-g
            t-a
            g-c
            c-g
           c   a
           t   a
            tcc
 
 
    tRNA-Gly(tcc)
    73 bases, %GC = 54.8
    Sequence c[41287,41359]
 

 
3.
 
 
                c
               a
             g-c
             c-g
             g-c
             c-g
             t-a
             a-t
             t-a     tg
            t   ggccc  a
     ga    a    !!!!!  g
    t  tctg     ccggg  c
   g   +!!+     c    tt
   g   ggat    a
    tta        g
            a-t
            a-t
            c-g
            t-a
            g-c
            c-g
           c   a
           t   a
            tcc
 
 
    tRNA-Gly(tcc)
    73 bases, %GC = 54.8
    Sequence c[49535,49607]
 


Number of tRNA genes = 3
tRNA GC range = 54.8% to 54.8%
Number of tmRNA genes = 0


001939F LN:i:91727 RC:i:48 XC:f:0.788043
91727 nucleotides in sequence
Mean G+C content = 43.8%

Nothing found in 001939F LN:i:91727 RC:i:48 XC:f:0.788043


001940F LN:i:87763 RC:i:105 XC:f:1.000000
87763 nucleotides in sequence
Mean G+C content = 24.2%

Nothing found in 001940F LN:i:87763 RC:i:105 XC:f:1.000000


001941F LN:i:81188 RC:i:113 XC:f:1.000000
81188 nucleotides in sequence
Mean G+C content = 24.6%

Nothing found in 001941F LN:i:81188 RC:i:113 XC:f:1.000000


001942F LN:i:93047 RC:i:186 XC:f:0.834225
93047 nucleotides in sequence
Mean G+C content = 23.1%

Nothing found in 001942F LN:i:93047 RC:i:186 XC:f:0.834225


001943F LN:i:69966 RC:i:149 XC:f:0.992857
69966 nucleotides in sequence
Mean G+C content = 23.1%
 
1.
 
 
 
               a
             g-c
             g-c
             t-a
             c-g
             g+t
             c-g
             a-t     ag
            t   cactc  a
    cga    a    !!!!!  g
   t   ctcg     gtgag  c
   g   !!!!    c     tt
   g   gagc     t
    tta    g     g
            c-gag
            t-a
            g-c
            t+g
            g-c
           c   a
           t   a
            aat
 
 
 
    tRNA-Ile(aat)
    74 bases, %GC = 54.1
    Sequence [13695,13768]
 

 
2.
 
 
 
               a
             g-c
             c-g
             g-c
             g-c
             t-a
             t-a
             t-a     ct
            t   cactc  a
     ga    a    !!!!!  g
    t  cgcg     gtgag  c
   c   !!!!    c     tt
   g   gcgc     t
    gta    g     g
            t-aag
            c-g
            a-t
            g-c
            t.t
           c   a
           t   a
            cat
 
 
 
    tRNA-Met(cat)
    73 bases, %GC = 53.4
    Sequence c[61592,61664]
 


Number of tRNA genes = 2
tRNA GC range = 53.4% to 54.1%
Number of tmRNA genes = 0


001944F LN:i:69852 RC:i:137 XC:f:0.971429
69852 nucleotides in sequence
Mean G+C content = 24.7%

Nothing found in 001944F LN:i:69852 RC:i:137 XC:f:0.971429


001945F LN:i:84332 RC:i:51 XC:f:0.804734
84332 nucleotides in sequence
Mean G+C content = 24.0%

Nothing found in 001945F LN:i:84332 RC:i:51 XC:f:0.804734


001946F LN:i:87420 RC:i:61 XC:f:0.674286
87420 nucleotides in sequence
Mean G+C content = 23.8%

Nothing found in 001946F LN:i:87420 RC:i:61 XC:f:0.674286


001947F LN:i:85035 RC:i:59 XC:f:0.735294
85035 nucleotides in sequence
Mean G+C content = 24.3%

Nothing found in 001947F LN:i:85035 RC:i:59 XC:f:0.735294


001948F LN:i:89559 RC:i:108 XC:f:0.966667
89559 nucleotides in sequence
Mean G+C content = 26.9%

Nothing found in 001948F LN:i:89559 RC:i:108 XC:f:0.966667


001949F LN:i:85720 RC:i:120 XC:f:1.000000
85720 nucleotides in sequence
Mean G+C content = 41.7%

Nothing found in 001949F LN:i:85720 RC:i:120 XC:f:1.000000


001950F LN:i:82317 RC:i:66 XC:f:0.860606
82317 nucleotides in sequence
Mean G+C content = 18.2%

Nothing found in 001950F LN:i:82317 RC:i:66 XC:f:0.860606


001951F LN:i:80770 RC:i:97 XC:f:1.000000
80770 nucleotides in sequence
Mean G+C content = 24.8%

Nothing found in 001951F LN:i:80770 RC:i:97 XC:f:1.000000


001952F LN:i:69765 RC:i:99 XC:f:0.921429
69765 nucleotides in sequence
Mean G+C content = 23.5%
 
1.
 
 
 
               g
             g-c
             c-g
             c-g
             c-g
             g+t
             g+t
             c-g     cg
            t   caccc  a
     ga    a    !!!!!  g
    t  ctcg     gtggg  c
   c   !!!!     c    tt
   g   gagc     t
    gta         g
            g+tg
            t+g
            c-g
            a-t
            g-c
            a-t
           c   a
           t   a
            ctt
 
 
    tRNA-Lys(ctt)
    73 bases, %GC = 63.0
    Sequence c[21871,21943]
 

 
2.
 
 
 
               g
             g-c
             c-g
             c-g
             c-g
             g+t
             g+t
             c-g     cg
            t   caccc  a
     ga    a    !!!!!  g
    t  ctcg     gtggg  c
   c   !!!!     c    tt
   g   gagc     t
    gta         g
            g+tg
            t+g
            c-g
            a-t
            g-c
            a-t
           c   a
           t   a
            ctt
 
 
    tRNA-Lys(ctt)
    73 bases, %GC = 63.0
    Sequence [48162,48234]
 

 
3.
 
 
 
               g
             g-c
             c-g
             c-g
             c-g
             g+t
             g+t
             c-g     cg
            t   caccc  a
     aa    a    !!! !  g
    t  ctcg     gtgag  c
   c   !!!!     c    tt
   g   gagc     t
    gta         g
            g+tg
            t+g
            c-g
            a-t
            g-c
            a-t
           c   a
           t   a
            ctt
 
 
    tRNA-Lys(ctt)
    73 bases, %GC = 60.3
    Sequence [50535,50607]
 

 
4.
 
 
 
               g
             g-c
             c-g
             c-g
             c-g
             g+t
             g+t
             c-g     cg
            t   caccc  a
     ga    a    !!!!!  g
    t  ctcg     gtggg  c
   c   !!!!     c    tt
   g   gagc     t
    gta         g
            g+tg
            t+g
            c-g
            a-t
            g-c
            a-t
           c   a
           t   a
            ctt
 
 
    tRNA-Lys(ctt)
    73 bases, %GC = 63.0
    Sequence [64259,64331]
 


tRNA anticodon frequency
AAA Phe       AGA Ser       ATA Tyr       ACA Cys       
GAA Phe       GGA Ser       GTA Tyr       GCA Cys       
TAA Leu       TGA Ser       TTA Stop      TCA SeC       
CAA Leu       CGA Ser       CTA Pyl       CCA Trp       

AAG Leu       AGG Pro       ATG His       ACG Arg       
GAG Leu       GGG Pro       GTG His       GCG Arg       
TAG Leu       TGG Pro       TTG Gln       TCG Arg       
CAG Leu       CGG Pro       CTG Gln       CCG Arg       

AAT Ile       AGT Thr       ATT Asn       ACT Ser       
GAT Ile       GGT Thr       GTT Asn       GCT Ser       
TAT Ile       TGT Thr       TTT Lys       TCT Arg       
CAT Met       CGT Thr       CTT Lys  4    CCT Arg       

AAC Val       AGC Ala       ATC Asp       ACC Gly       
GAC Val       GGC Ala       GTC Asp       GCC Gly       
TAC Val       TGC Ala       TTC Glu       TCC Gly       
CAC Val       CGC Ala       CTC Glu       CCC Gly       

tRNA codon frequency
TTT Phe       TCT Ser       TAT Tyr       TGT Cys       
TTC Phe       TCC Ser       TAC Tyr       TGC Cys       
TTA Leu       TCA Ser       TAA Stop      TGA SeC       
TTG Leu       TCG Ser       TAG Pyl       TGG Trp       

CTT Leu       CCT Pro       CAT His       CGT Arg       
CTC Leu       CCC Pro       CAC His       CGC Arg       
CTA Leu       CCA Pro       CAA Gln       CGA Arg       
CTG Leu       CCG Pro       CAG Gln       CGG Arg       

ATT Ile       ACT Thr       AAT Asn       AGT Ser       
ATC Ile       ACC Thr       AAC Asn       AGC Ser       
ATA Ile       ACA Thr       AAA Lys       AGA Arg       
ATG Met       ACG Thr       AAG Lys  4    AGG Arg       

GTT Val       GCT Ala       GAT Asp       GGT Gly       
GTC Val       GCC Ala       GAC Asp       GGC Gly       
GTA Val       GCA Ala       GAA Glu       GGA Gly       
GTG Val       GCG Ala       GAG Glu       GGG Gly       

Number of tRNA genes = 4
tRNA GC range = 60.3% to 63.0%
Number of tmRNA genes = 0


001953F LN:i:89811 RC:i:160 XC:f:0.844444
89811 nucleotides in sequence
Mean G+C content = 21.7%

Nothing found in 001953F LN:i:89811 RC:i:160 XC:f:0.844444


001954F LN:i:83678 RC:i:74 XC:f:1.000000
83678 nucleotides in sequence
Mean G+C content = 34.8%

Nothing found in 001954F LN:i:83678 RC:i:74 XC:f:1.000000


001955F LN:i:83511 RC:i:188 XC:f:1.000000
83511 nucleotides in sequence
Mean G+C content = 23.5%
 
1.
 
 
 
               a
             g-c
             a-t
             c-g
             a-t
             g-c
             t+g
             g-c     ta
            t   caccc  a
    tgag   g    !!!!!  a
   g    ccg     gtggg  c
   g    !!!      c   tt
   t    ggc       g
    ctaa          g
            g+tc   g
            c-g t  g
            t-a  t c
            a-t   t
            g-c
            c-g
           t   c
           t   g
            aag
 
 
    tRNA-Leu(aag)
    80 bases, %GC = 58.8
    Sequence [20065,20144]
 

 
2.
 
 
 
               a
             g-c
             c-g
             a-t
             t-a
             g-c
             t+g
             g-c     ta
            t   cactc  a
    cgag   g    !!!!!  a
   g    ccg     gtgag  c
   g    !!!     c    tt
   t    ggc      g
    ccaa       g-c
            g+t g-c
            c-g  g-c
            t-a   a-t
            a-t   g   a
            g-c     aa
            a-t
           c   t
           t   g
            caa
 
 
    tRNA-Leu(caa)
    84 bases, %GC = 56.0
    Sequence [33525,33608]
 

 
3.
 
 
 
               g
             g-c
             c-g
             c-g
             c-g
             g+t
             g+t
             c-g     cg
            t   caccc  a
     ga    a    !!!!!  g
    t  ctcg     gtggg  c
   c   !!!!     c    tt
   g   gagc     t
    gta         g
            g+tg
            t+g
            c-g
            a-t
            g-c
            a-t
           c   a
           t   a
            ctt
 
 
    tRNA-Lys(ctt)
    73 bases, %GC = 63.0
    Sequence [46253,46325]
 

 
4.
 
 
                c
               a
             t-a
             c-g
             c-g
             g-c
             c-g
             a-t
             t-a     cg
            t   ggccc  a
     ga    a    !!!!!  a
    t  tctg     ccggg  c
   g   +!!+     c    tt
   g   ggat     a
    tca    a    g
            t-aa
            t-a
            c-g
            g-c
            g-c
           c   c
           t   a
            ctc
 
 
 
    tRNA-Glu(ctc)
    73 bases, %GC = 57.5
    Sequence c[46364,46436]
 


tRNA anticodon frequency
AAA Phe       AGA Ser       ATA Tyr       ACA Cys       
GAA Phe       GGA Ser       GTA Tyr       GCA Cys       
TAA Leu       TGA Ser       TTA Stop      TCA SeC       
CAA Leu  1    CGA Ser       CTA Pyl       CCA Trp       

AAG Leu  1    AGG Pro       ATG His       ACG Arg       
GAG Leu       GGG Pro       GTG His       GCG Arg       
TAG Leu       TGG Pro       TTG Gln       TCG Arg       
CAG Leu       CGG Pro       CTG Gln       CCG Arg       

AAT Ile       AGT Thr       ATT Asn       ACT Ser       
GAT Ile       GGT Thr       GTT Asn       GCT Ser       
TAT Ile       TGT Thr       TTT Lys       TCT Arg       
CAT Met       CGT Thr       CTT Lys  1    CCT Arg       

AAC Val       AGC Ala       ATC Asp       ACC Gly       
GAC Val       GGC Ala       GTC Asp       GCC Gly       
TAC Val       TGC Ala       TTC Glu       TCC Gly       
CAC Val       CGC Ala       CTC Glu  1    CCC Gly       

tRNA codon frequency
TTT Phe       TCT Ser       TAT Tyr       TGT Cys       
TTC Phe       TCC Ser       TAC Tyr       TGC Cys       
TTA Leu       TCA Ser       TAA Stop      TGA SeC       
TTG Leu  1    TCG Ser       TAG Pyl       TGG Trp       

CTT Leu  1    CCT Pro       CAT His       CGT Arg       
CTC Leu       CCC Pro       CAC His       CGC Arg       
CTA Leu       CCA Pro       CAA Gln       CGA Arg       
CTG Leu       CCG Pro       CAG Gln       CGG Arg       

ATT Ile       ACT Thr       AAT Asn       AGT Ser       
ATC Ile       ACC Thr       AAC Asn       AGC Ser       
ATA Ile       ACA Thr       AAA Lys       AGA Arg       
ATG Met       ACG Thr       AAG Lys  1    AGG Arg       

GTT Val       GCT Ala       GAT Asp       GGT Gly       
GTC Val       GCC Ala       GAC Asp       GGC Gly       
GTA Val       GCA Ala       GAA Glu       GGA Gly       
GTG Val       GCG Ala       GAG Glu  1    GGG Gly       

Number of tRNA genes = 4
tRNA GC range = 56.0% to 63.0%
Number of tmRNA genes = 0


001956F LN:i:99144 RC:i:112 XC:f:0.989950
99144 nucleotides in sequence
Mean G+C content = 22.1%

Nothing found in 001956F LN:i:99144 RC:i:112 XC:f:0.989950


001957R LN:i:89806 RC:i:162 XC:f:0.866667
89806 nucleotides in sequence
Mean G+C content = 24.8%
 
1.
 
 
 
               a
             g-c
             g-c
             g+t
             g-c
             a-t
             t.t
             c-g     at
            t   aaccc  a
     aa    a    !!!!!  g
    a  ctcg     ttggg  c
   t   !!!!    a     at
   g   gagc     c
    gta    g     g
            c-gag
            t-a
            c-g
            g-c
            c-g
           t   t
           t   a
            agc
 
 
 
    tRNA-Ala(agc)
    73 bases, %GC = 53.4
    Sequence c[13281,13353]
 

 
2.
 
 
 
               a
             g+t
             c-g
             a-t
             g-c
             a-t
             c-g
             a-t     ct
            t   cgccc  a
     ga    g    !!!!!  g
    t  tctg     gcggg  c
   g   :!!!    c     tt
   g   tgac     t
    cta    g     g
            a-tag
            c-g
            t-a
            g-c
            c-g
           t   c
           t   a
            cac
 
 
 
    tRNA-Val(cac)
    73 bases, %GC = 57.5
    Sequence c[16522,16594]
 

 
3.
 
 
 
               a
             g-c
             c-g
             c-g
             g-c
             a-t
             a-t
             a-t     ct
            t   gggcc  a
     ga    a    !!!!!  a
    t  ctcg     cccgg  c
   t   !!!!    c     tt
   g   gagc     t
    gga    g     g
            t-aag
            t-a
            a-t
            g-c
            a-t
           c   a
           t   g
            gaa
 
 
 
    tRNA-Phe(gaa)
    73 bases, %GC = 53.4
    Sequence [81347,81419]
 

 
4.
 
 
 
               a
             g-c
             c-g
             c-g
             g-c
             a-t
             a-t
             a-t     ct
            t   gggcc  a
     ga    a    !!!!!  a
    t  ctcg     cccgg  c
   t   !!!!    c     tt
   g   gagc     t
    gga    g     g
            t-aag
            t-a
            a-t
            g-c
            a-t
           c   a
           t   g
            gaa
 
 
 
    tRNA-Phe(gaa)
    73 bases, %GC = 53.4
    Sequence [86475,86547]
 


tRNA anticodon frequency
AAA Phe       AGA Ser       ATA Tyr       ACA Cys       
GAA Phe  2    GGA Ser       GTA Tyr       GCA Cys       
TAA Leu       TGA Ser       TTA Stop      TCA SeC       
CAA Leu       CGA Ser       CTA Pyl       CCA Trp       

AAG Leu       AGG Pro       ATG His       ACG Arg       
GAG Leu       GGG Pro       GTG His       GCG Arg       
TAG Leu       TGG Pro       TTG Gln       TCG Arg       
CAG Leu       CGG Pro       CTG Gln       CCG Arg       

AAT Ile       AGT Thr       ATT Asn       ACT Ser       
GAT Ile       GGT Thr       GTT Asn       GCT Ser       
TAT Ile       TGT Thr       TTT Lys       TCT Arg       
CAT Met       CGT Thr       CTT Lys       CCT Arg       

AAC Val       AGC Ala  1    ATC Asp       ACC Gly       
GAC Val       GGC Ala       GTC Asp       GCC Gly       
TAC Val       TGC Ala       TTC Glu       TCC Gly       
CAC Val  1    CGC Ala       CTC Glu       CCC Gly       

tRNA codon frequency
TTT Phe       TCT Ser       TAT Tyr       TGT Cys       
TTC Phe  2    TCC Ser       TAC Tyr       TGC Cys       
TTA Leu       TCA Ser       TAA Stop      TGA SeC       
TTG Leu       TCG Ser       TAG Pyl       TGG Trp       

CTT Leu       CCT Pro       CAT His       CGT Arg       
CTC Leu       CCC Pro       CAC His       CGC Arg       
CTA Leu       CCA Pro       CAA Gln       CGA Arg       
CTG Leu       CCG Pro       CAG Gln       CGG Arg       

ATT Ile       ACT Thr       AAT Asn       AGT Ser       
ATC Ile       ACC Thr       AAC Asn       AGC Ser       
ATA Ile       ACA Thr       AAA Lys       AGA Arg       
ATG Met       ACG Thr       AAG Lys       AGG Arg       

GTT Val       GCT Ala  1    GAT Asp       GGT Gly       
GTC Val       GCC Ala       GAC Asp       GGC Gly       
GTA Val       GCA Ala       GAA Glu       GGA Gly       
GTG Val  1    GCG Ala       GAG Glu       GGG Gly       

Number of tRNA genes = 4
tRNA GC range = 53.4% to 57.5%
Number of tmRNA genes = 0


001958F LN:i:80792 RC:i:57 XC:f:1.000000
80792 nucleotides in sequence
Mean G+C content = 43.5%

Nothing found in 001958F LN:i:80792 RC:i:57 XC:f:1.000000


001959F LN:i:91528 RC:i:34 XC:f:0.508108
91528 nucleotides in sequence
Mean G+C content = 41.5%

Nothing found in 001959F LN:i:91528 RC:i:34 XC:f:0.508108


001960F LN:i:84227 RC:i:24 XC:f:0.656805
84227 nucleotides in sequence
Mean G+C content = 24.4%

Nothing found in 001960F LN:i:84227 RC:i:24 XC:f:0.656805


001961F LN:i:87746 RC:i:95 XC:f:0.920455
87746 nucleotides in sequence
Mean G+C content = 22.7%

Nothing found in 001961F LN:i:87746 RC:i:95 XC:f:0.920455


001962F LN:i:84172 RC:i:70 XC:f:0.717647
84172 nucleotides in sequence
Mean G+C content = 23.4%
 
1.
 
 
 
               a
             g.a
             g-c
             t-a
             c-g
             c-g
             t+g
             a-t     tg
            t   ggctc  a
     aa    g    !!!!!  g
    t  tgtg     ccgag  c
    g  +!!!     t    tt
    g  gcac    a
     ta        a
            t c
            t-a
            t-a
            g-c
            g-c
            a-t
           c   a
           t   a
            cta
 
 
    tRNA-Pyl(cta)
    71 bases, %GC = 47.9
    Sequence c[1216,1286]
 

 
2.
 
 
 
               a
             c-g
             c-g
             g-c
             g-c
             c-g
             a-t
             a-t     ct
            t   gagcc  a
     ga    a    !!!!!  a
    c  ctcg     ctcgg  c
   t   !!!!      c   tt
   g   gagc       t
    gaa    a       g
            t-ag    g
            g+t t    g
            a-t  g   a
            g.a   g   c
            a a    a   t
           c   g    a  c
           t  a      at
            gt
 
 
 
    tRNA-?(Thr|Tyr)(gt)
    84 bases, %GC = 52.4
    Sequence [9036,9119]
 

 
3.
 
 
 
               a
             c-g
             c-g
             g-c
             g-c
             c-g
             a-t
             a-t     ct
            t   gagcc  a
     ga    a    !!!!!  a
    c  ctcg     ctcgg  c
   t   !!!!      c   tt
   g   gagc       t
    gaa    a       g
            t-ag    g
            g+t t    g
            a-t  g   a
            g.a   g   c
            a a    a   t
           c   g    a  c
           t  a      at
            gt
 
 
 
    tRNA-?(Thr|Tyr)(gt)
    84 bases, %GC = 52.4
    Sequence [22247,22330]
 

 
4.
 
 
 
               a
             g-c
             g-c
             t-a
             c-g
             c-g
             t+g
             a-t     tg
            t   ggctc  a
     aa    g    !!!!!  g
    t  tgtg     ccgag  c
    g  +!!!     t    tt
    g  gcac     a
     ta    t    a
            t-ac
            t-a
            g-c
            g-c
            a-t
           c   a
           t   a
            ctg
 
 
 
    tRNA-Gln(ctg)
    71 bases, %GC = 50.7
    Sequence c[23166,23236]
 

 
5.
 
 
 
               a
             c-g
             c-g
             g-c
             g-c
             c-g
             a-t
             a-t     ct
            t   gagcc  a
     ga    a    !!!!!  a
    c  ctcg     ctcgg  c
   t   !!!+      c   tt
   g   gagt       t
    gaa    a       g
            t-ag    g
            g+t t    g
            a-t  g   a
            g.a   g   c
            a a    a   t
           c   g    a  c
           t  a      at
            gt
 
 
 
    tRNA-?(Thr|Tyr)(gt)
    84 bases, %GC = 51.2
    Sequence [31271,31354]
 


tRNA anticodon frequency
AAA Phe       AGA Ser       ATA Tyr       ACA Cys       
GAA Phe       GGA Ser       GTA Tyr       GCA Cys       
TAA Leu       TGA Ser       TTA Stop      TCA SeC       
CAA Leu       CGA Ser       CTA Pyl  1    CCA Trp       

AAG Leu       AGG Pro       ATG His       ACG Arg       
GAG Leu       GGG Pro       GTG His       GCG Arg       
TAG Leu       TGG Pro       TTG Gln       TCG Arg       
CAG Leu       CGG Pro       CTG Gln  1    CCG Arg       

AAT Ile       AGT Thr       ATT Asn       ACT Ser       
GAT Ile       GGT Thr       GTT Asn       GCT Ser       
TAT Ile       TGT Thr       TTT Lys       TCT Arg       
CAT Met       CGT Thr       CTT Lys       CCT Arg       

AAC Val       AGC Ala       ATC Asp       ACC Gly       
GAC Val       GGC Ala       GTC Asp       GCC Gly       
TAC Val       TGC Ala       TTC Glu       TCC Gly       
CAC Val       CGC Ala       CTC Glu       CCC Gly       
Ambiguous: 3

tRNA codon frequency
TTT Phe       TCT Ser       TAT Tyr       TGT Cys       
TTC Phe       TCC Ser       TAC Tyr       TGC Cys       
TTA Leu       TCA Ser       TAA Stop      TGA SeC       
TTG Leu       TCG Ser       TAG Pyl  1    TGG Trp       

CTT Leu       CCT Pro       CAT His       CGT Arg       
CTC Leu       CCC Pro       CAC His       CGC Arg       
CTA Leu       CCA Pro       CAA Gln       CGA Arg       
CTG Leu       CCG Pro       CAG Gln  1    CGG Arg       

ATT Ile       ACT Thr       AAT Asn       AGT Ser       
ATC Ile       ACC Thr       AAC Asn       AGC Ser       
ATA Ile       ACA Thr       AAA Lys       AGA Arg       
ATG Met       ACG Thr       AAG Lys       AGG Arg       

GTT Val       GCT Ala       GAT Asp       GGT Gly       
GTC Val       GCC Ala       GAC Asp       GGC Gly       
GTA Val       GCA Ala       GAA Glu       GGA Gly       
GTG Val       GCG Ala       GAG Glu       GGG Gly       
Ambiguous: 3

Number of tRNA genes = 5
tRNA GC range = 47.9% to 52.4%
Number of tmRNA genes = 0


001963F LN:i:93076 RC:i:137 XC:f:0.877005
93076 nucleotides in sequence
Mean G+C content = 24.1%

Nothing found in 001963F LN:i:93076 RC:i:137 XC:f:0.877005


001964F LN:i:43040 RC:i:14 XC:f:0.563218
43040 nucleotides in sequence
Mean G+C content = 24.0%

Nothing found in 001964F LN:i:43040 RC:i:14 XC:f:0.563218


001965F LN:i:93180 RC:i:54 XC:f:0.893048
93180 nucleotides in sequence
Mean G+C content = 23.2%
 
1.
 
 
                c
               a
             g-c
             c-g
             g-c
             c-g
             t-a
             a-t
             t-a     tg
            t   ggccc  a
     ga    a    !!!!!  g
    a  cctg     ccggg  c
   t   !!!+     c    tt
   g   ggat    a
    tta        g
            a-t
            a-t
            c-g
            t-a
            g-c
            c-g
           c   a
           t   a
            tcc
 
 
    tRNA-Gly(tcc)
    73 bases, %GC = 54.8
    Sequence c[63203,63275]
 

 
2.
 
 
                c
               g
             g.g
             g+t
             c-g
             t-a
             c-g
             t-a
             a-t     ta
            t   gtccc  a
     aa    g    ++!!!  a
    g  tgtg     tgggg  a
    g  +!!!     t    tt
    g  gcac     a
     ta    g    a
            t-aa
            g-c
            g-c
            g-c
            c-g
           c   a
           t   g
            acg
 
 
 
    tRNA-Arg(acg)
    72 bases, %GC = 54.2
    Sequence [81473,81544]
 


Number of tRNA genes = 2
tRNA GC range = 54.2% to 54.8%
Number of tmRNA genes = 0


001966F LN:i:81213 RC:i:42 XC:f:0.901840
81213 nucleotides in sequence
Mean G+C content = 26.6%

Nothing found in 001966F LN:i:81213 RC:i:42 XC:f:0.901840


001967F LN:i:69323 RC:i:69 XC:f:0.920863
69323 nucleotides in sequence
Mean G+C content = 22.3%

Nothing found in 001967F LN:i:69323 RC:i:69 XC:f:0.920863


001968F LN:i:91967 RC:i:78 XC:f:0.767568
91967 nucleotides in sequence
Mean G+C content = 25.8%
 
1.
 
 
 
               t
             t+g
             g+t
             c-g
             t+g
             t+g
             t-a
             t-a
             g-c     tg
            t   tgtcc  a
     aa    a    +!+!   a
    t  tccg     gcgga  c
   g   !!!!    t     tt
   g   aggc     t
    ata    g     a
            c-gag
            t-a
            t-a
            c-g
            c-g
           c   a
           t   a
            cct
 
 
    tRNA-Arg(cct)
    75 bases, %GC = 48.0
    Sequence c[44664,44738]
 

 
2.
 
 
 
               g
             g-c
             a-t
             c-g
             a-t
             c-g
             t+g
             a-t     ta
            t   cgtcc  a
    tgag   g    !!!!!  a
    g   ccg     gcagg  c
    g   !!!      c   tt
    t   ggc       g
     taa           c
            g+tg   c
            a-t g   c
            c-g  g  t
            a-t   t c
            g-c    t
            a-t
           c   a
           t   a
            tga
 
 
    tRNA-Ser(tga)
    81 bases, %GC = 54.3
    Sequence c[44797,44877]
 

 
3.
 
 
 
               t
             a-t
             g-c
             c-g
             c-g
             t-a
             c-g
             t+g
             a-t     cg
            t   gcgcc  a
     ga    g    !!+!!  g
    t  ctcg     cgtgg  c
   t   !!!!    c     tt
   g   gagc     t
    gca    a     g
            t-aag
            t-a
            c-g
            g-c
            c-g
           t   a
           t   a
            agt
 
 
    tRNA-Thr(agt)
    75 bases, %GC = 57.3
    Sequence [45997,46071]
 


Number of tRNA genes = 3
tRNA GC range = 48.0% to 57.3%
Number of tmRNA genes = 0


001969F LN:i:70227 RC:i:41 XC:f:0.503546
70227 nucleotides in sequence
Mean G+C content = 25.1%

Nothing found in 001969F LN:i:70227 RC:i:41 XC:f:0.503546


001970F LN:i:94130 RC:i:25 XC:f:0.638298
94130 nucleotides in sequence
Mean G+C content = 27.7%

Nothing found in 001970F LN:i:94130 RC:i:25 XC:f:0.638298


001971F LN:i:90392 RC:i:103 XC:f:0.696133
90392 nucleotides in sequence
Mean G+C content = 21.5%

Nothing found in 001971F LN:i:90392 RC:i:103 XC:f:0.696133


001972F LN:i:86938 RC:i:32 XC:f:0.682353
86938 nucleotides in sequence
Mean G+C content = 14.5%

Nothing found in 001972F LN:i:86938 RC:i:32 XC:f:0.682353


001973F LN:i:84485 RC:i:47 XC:f:1.000000
84485 nucleotides in sequence
Mean G+C content = 27.4%

Nothing found in 001973F LN:i:84485 RC:i:47 XC:f:1.000000


001974F LN:i:80734 RC:i:114 XC:f:1.000000
80734 nucleotides in sequence
Mean G+C content = 25.3%

Nothing found in 001974F LN:i:80734 RC:i:114 XC:f:1.000000


001975F LN:i:22159 RC:i:0 XC:f:0.000000
22159 nucleotides in sequence
Mean G+C content = 43.4%

Nothing found in 001975F LN:i:22159 RC:i:0 XC:f:0.000000


001976F LN:i:84196 RC:i:49 XC:f:0.994083
84196 nucleotides in sequence
Mean G+C content = 23.9%

Nothing found in 001976F LN:i:84196 RC:i:49 XC:f:0.994083


001977F LN:i:86538 RC:i:88 XC:f:0.804598
86538 nucleotides in sequence
Mean G+C content = 22.0%
 
1.
 
 
 
               a
             g-c
             c-g
             c-g
             g-c
             a-t
             a-t
             a-t     ct
            t   gggcc  a
     ga    a    !!!!!  a
    t  ctcg     cccgg  c
   t   !!!!    c     tt
   g   gagc     t
    gga    g     g
            t-aag
            t-a
            a-t
            g-c
            a-t
           c   a
           t   g
            gaa
 
 
 
    tRNA-Phe(gaa)
    73 bases, %GC = 53.4
    Sequence [67899,67971]
 


Number of tmRNA genes = 0


001978F LN:i:82776 RC:i:104 XC:f:0.746988
82776 nucleotides in sequence
Mean G+C content = 26.3%

Nothing found in 001978F LN:i:82776 RC:i:104 XC:f:0.746988


001979F LN:i:79143 RC:i:86 XC:f:1.000000
79143 nucleotides in sequence
Mean G+C content = 26.1%

Nothing found in 001979F LN:i:79143 RC:i:86 XC:f:1.000000


001980F LN:i:81201 RC:i:64 XC:f:0.969136
81201 nucleotides in sequence
Mean G+C content = 27.6%

Nothing found in 001980F LN:i:81201 RC:i:64 XC:f:0.969136


001981F LN:i:80858 RC:i:72 XC:f:1.000000
80858 nucleotides in sequence
Mean G+C content = 43.5%

Nothing found in 001981F LN:i:80858 RC:i:72 XC:f:1.000000


001982F LN:i:83800 RC:i:110 XC:f:0.988095
83800 nucleotides in sequence
Mean G+C content = 35.1%

Nothing found in 001982F LN:i:83800 RC:i:110 XC:f:0.988095


001983F LN:i:90006 RC:i:117 XC:f:0.966851
90006 nucleotides in sequence
Mean G+C content = 22.0%

Nothing found in 001983F LN:i:90006 RC:i:117 XC:f:0.966851


001984F LN:i:80455 RC:i:78 XC:f:0.937888
80455 nucleotides in sequence
Mean G+C content = 25.5%

Nothing found in 001984F LN:i:80455 RC:i:78 XC:f:0.937888


001985F LN:i:99774 RC:i:83 XC:f:0.675000
99774 nucleotides in sequence
Mean G+C content = 26.2%
 
1.
 
 
 
               t
             a-t
             t+g
             t-a
             t-a
             t-a
             t.t
             a-t    ac
            t   tttc  t
   aaca    a    !!+!  g
   a   ttta     aagg  c
   g   :!!!      t  tt
   g   taat    ag.a
    aga   a   t  t-a
           at-a   g-c
            a-t    a-t
            a-t     t-a
            t-a     c   t
            t-a      c   c
            a-t        cac
           t   t
           t   a
            att
 
 
    tRNA-Asn(att)
    91 bases, %GC = 20.9
    Sequence c[62912,63002]
 


Number of tmRNA genes = 0


001986F LN:i:84485 RC:i:66 XC:f:0.870588
84485 nucleotides in sequence
Mean G+C content = 25.2%

Nothing found in 001986F LN:i:84485 RC:i:66 XC:f:0.870588


001987F LN:i:88393 RC:i:333 XC:f:0.966102
88393 nucleotides in sequence
Mean G+C content = 24.9%

Nothing found in 001987F LN:i:88393 RC:i:333 XC:f:0.966102


001988F LN:i:83773 RC:i:86 XC:f:0.886905
83773 nucleotides in sequence
Mean G+C content = 20.9%
 
1.
 
 
 
               g
             g-c
             a-t
             c-g
             a-t
             c-g
             t+g
             a-t     ta
            t   cgtcc  a
    tgag   g    !!!!!  a
    g   ccg     gcagg  c
    g   !!!      c   tt
    t   ggc       g
     taa           c
            g+tg   c
            a-t g   c
            c-g  g  t
            a-t   t c
            g-c    t
            a-t
           c   a
           t   a
            aga
 
 
    tRNA-Ser(aga)
    81 bases, %GC = 54.3
    Sequence [7352,7432]
 

 
2.
 
 
 
               t
             t+g
             g+t
             c-g
             c-g
             c-g
             t-a
             t-a
             g-c     tg
            t   tgccc  a
     aa    a    +!!!!  a
    t  tccg     gcggg  c
   g   !!!!    t     tt
   g   aggc     t
    ata    g     a
            c-gag
            t-a
            t-a
            c-g
            c-g
           c   a
           t   a
            cct
 
 
    tRNA-Arg(cct)
    75 bases, %GC = 53.3
    Sequence c[10087,10161]
 

 
3.
 
 
 
               g
             g-c
             a-t
             c-g
             a-t
             c-g
             t+g
             a-t     ta
            t   cgtcc  a
    tgag   g    !!!!!  a
    g   ccg     gcagg  c
    g   !!!      c   tt
    t   ggc       g
     taa           c
            g+tg   c
            a-t g   c
            c-g  g  t
            a-t   t c
            g-c    t
            a-t
           c   a
           t   a
            aga
 
 
    tRNA-Ser(aga)
    81 bases, %GC = 54.3
    Sequence c[10222,10302]
 

 
4.
 
 
 
               g
             g-c
             a-t
             c-g
             a-t
             c-g
             t+g
             a-t     ta
            t   cgtcc  a
    tgag   g    !!!!!  a
    g   ccg     gcagg  c
    g   !!!      c   tt
    t   ggc       g
     taa           c
            g+tg   c
            a-t g   c
            c-g  g  t
            a-t   t c
            g-c    t
            a-t
           c   a
           t   a
            tga
 
 
    tRNA-Ser(tga)
    81 bases, %GC = 54.3
    Sequence [27902,27982]
 

 
5.
 
 
 
               a
             g-c
             t-a
             c-g
             g-c
             g-c
             t-a
             g-c     tg
            t   gtctc  a
    gga    a    !+!!!  a
   t   tctg     cggag  c
   g   +!+!     c    tt
   g   gggc     a
    tta    a    a
            c-ga
            g-c
            a-t
            c-g
            g-c
           t   c
           t   g
            gtg
 
 
 
    tRNA-His(gtg)
    73 bases, %GC = 57.5
    Sequence c[28832,28904]
 

 
6.
 
 
 
               g
             g-c
             a-t
             c-g
             a-t
             c-g
             t+g
             a-t     ta
            t   cgtcc  a
    tgag   g    !!!!!  a
    g   ccg     gcagg  c
    g   !!!      c   tt
    t   ggc       g
     taa           c
            g+tg   c
            a-t g   c
            c-g  g  t
            a-t   t c
            g-c    t
            a-t
           c   a
           t   a
            aga
 
 
    tRNA-Ser(aga)
    81 bases, %GC = 54.3
    Sequence [60619,60699]
 

 
7.
 
 
 
               t
             t+g
             g+t
             c-g
             c-g
             c-g
             t-a
             t-a
             g-c     tg
            t   tgccc  a
     aa    a    +!!!!  a
    t  tccg     gcggg  c
   g   !!!!    t     tt
   g   aggc     t
    ata    g     a
            c-gag
            t-a
            t-a
            c-g
            c-g
           c   a
           t   a
            cct
 
 
    tRNA-Arg(cct)
    75 bases, %GC = 53.3
    Sequence c[63338,63412]
 

 
8.
 
 
 
               g
             g-c
             a-t
             c-g
             a-t
             c-g
             t+g
             a-t     ta
            t   cgtcc  a
    tgag   g    !!!!!  a
    g   ccg     gcagg  c
    g   !!!      c   tt
    t   ggc       g
     taa           c
            g+tg   c
            a-t g   c
            c-g  g  t
            a-t   t c
            g-c    t
            a-t
           c   a
           t   a
            aga
 
 
    tRNA-Ser(aga)
    81 bases, %GC = 54.3
    Sequence c[63473,63553]
 

 
9.
 
 
 
               g
             g-c
             a-t
             c-g
             a-t
             c-g
             t+g
             a-t     ta
            t   cgtcc  a
    tgag   g    !!!!!  a
    g   ccg     gcagg  c
    g   !!!      c   tt
    t   ggc       g
     taa           c
            g+tg   c
            a-t g   c
            c-g  g  t
            a-t   t c
            g-c    t
            a-t
           c   a
           t   a
            tga
 
 
    tRNA-Ser(tga)
    81 bases, %GC = 54.3
    Sequence [81902,81982]
 

 
10.
 
 
 
               a
             g-c
             t-a
             c-g
             g-c
             g-c
             t-a
             g-c     tg
            t   gtctc  a
    gga    a    !+!!!  a
   t   tctg     cggag  c
   g   +!+!     c    tt
   g   gggc     a
    tta    a    a
            c-ga
            g-c
            a-t
            c-g
            g-c
           t   c
           t   g
            gtg
 
 
 
    tRNA-His(gtg)
    73 bases, %GC = 57.5
    Sequence c[82836,82908]
 


tRNA anticodon frequency
AAA Phe       AGA Ser  4    ATA Tyr       ACA Cys       
GAA Phe       GGA Ser       GTA Tyr       GCA Cys       
TAA Leu       TGA Ser  2    TTA Stop      TCA SeC       
CAA Leu       CGA Ser       CTA Pyl       CCA Trp       

AAG Leu       AGG Pro       ATG His       ACG Arg       
GAG Leu       GGG Pro       GTG His  2    GCG Arg       
TAG Leu       TGG Pro       TTG Gln       TCG Arg       
CAG Leu       CGG Pro       CTG Gln       CCG Arg       

AAT Ile       AGT Thr       ATT Asn       ACT Ser       
GAT Ile       GGT Thr       GTT Asn       GCT Ser       
TAT Ile       TGT Thr       TTT Lys       TCT Arg       
CAT Met       CGT Thr       CTT Lys       CCT Arg  2    

AAC Val       AGC Ala       ATC Asp       ACC Gly       
GAC Val       GGC Ala       GTC Asp       GCC Gly       
TAC Val       TGC Ala       TTC Glu       TCC Gly       
CAC Val       CGC Ala       CTC Glu       CCC Gly       

tRNA codon frequency
TTT Phe       TCT Ser  4    TAT Tyr       TGT Cys       
TTC Phe       TCC Ser       TAC Tyr       TGC Cys       
TTA Leu       TCA Ser  2    TAA Stop      TGA SeC       
TTG Leu       TCG Ser       TAG Pyl       TGG Trp       

CTT Leu       CCT Pro       CAT His       CGT Arg       
CTC Leu       CCC Pro       CAC His  2    CGC Arg       
CTA Leu       CCA Pro       CAA Gln       CGA Arg       
CTG Leu       CCG Pro       CAG Gln       CGG Arg       

ATT Ile       ACT Thr       AAT Asn       AGT Ser       
ATC Ile       ACC Thr       AAC Asn       AGC Ser       
ATA Ile       ACA Thr       AAA Lys       AGA Arg       
ATG Met       ACG Thr       AAG Lys       AGG Arg  2    

GTT Val       GCT Ala       GAT Asp       GGT Gly       
GTC Val       GCC Ala       GAC Asp       GGC Gly       
GTA Val       GCA Ala       GAA Glu       GGA Gly       
GTG Val       GCG Ala       GAG Glu       GGG Gly       

Number of tRNA genes = 10
tRNA GC range = 53.3% to 57.5%
Number of tmRNA genes = 0


001989F LN:i:86933 RC:i:129 XC:f:0.857143
86933 nucleotides in sequence
Mean G+C content = 25.3%
 
1.
 
 
 
               g
             g-c
             c-g
             c t
             g.g
             g+t
             t-a
             t-a     tg
            t   ttccc  a
     ga    a    !!!!!  a
    t  ctcg     aaggg  a
   c   !!!!     c    tt
   g   gagc     t
    gta         g
            g+tg
            c-g
            c-g
            a-t
            g-c
            c-g
           c   a
           t   a
            ttt
 
 
    tRNA-Lys(ttt)
    73 bases, %GC = 53.4
    Sequence [17492,17564]
 

 
2.
 
 
 
               g
             g-c
             c-g
             c-g
             g-c
             g+t
             t+g
             t-a     tg
            a   ttccc  a
     ga         !!!!!  a
    t  ctcg     aaggg  c
   c   !!!!     c    tt
   g   gagc     t
    gta         g
            g+tg
            c-g
            c-g
            a-t
            g-c
            c-g
           c   a
           t   a
            ttt
 
 
    tRNA-Lys(ttt)
    72 bases, %GC = 58.3
    Sequence [86049,86120]
 


Number of tRNA genes = 2
tRNA GC range = 53.4% to 58.3%
Number of tmRNA genes = 0


001990F LN:i:80270 RC:i:111 XC:f:1.000000
80270 nucleotides in sequence
Mean G+C content = 26.4%

Nothing found in 001990F LN:i:80270 RC:i:111 XC:f:1.000000


001991F LN:i:105835 RC:i:60 XC:f:0.928910
105835 nucleotides in sequence
Mean G+C content = 28.0%

Nothing found in 001991F LN:i:105835 RC:i:60 XC:f:0.928910


001992F LN:i:79994 RC:i:30 XC:f:0.606250
79994 nucleotides in sequence
Mean G+C content = 43.9%

Nothing found in 001992F LN:i:79994 RC:i:30 XC:f:0.606250


001993F LN:i:86336 RC:i:222 XC:f:0.988439
86336 nucleotides in sequence
Mean G+C content = 25.7%

Nothing found in 001993F LN:i:86336 RC:i:222 XC:f:0.988439


001994F LN:i:87593 RC:i:50 XC:f:0.795455
87593 nucleotides in sequence
Mean G+C content = 26.4%

Nothing found in 001994F LN:i:87593 RC:i:50 XC:f:0.795455


001995F LN:i:75737 RC:i:46 XC:f:0.657895
75737 nucleotides in sequence
Mean G+C content = 24.5%

Nothing found in 001995F LN:i:75737 RC:i:46 XC:f:0.657895


001996F LN:i:87437 RC:i:61 XC:f:0.801136
87437 nucleotides in sequence
Mean G+C content = 26.4%

Nothing found in 001996F LN:i:87437 RC:i:61 XC:f:0.801136


001997F LN:i:79959 RC:i:42 XC:f:0.912500
79959 nucleotides in sequence
Mean G+C content = 43.4%

Nothing found in 001997F LN:i:79959 RC:i:42 XC:f:0.912500


001998F LN:i:82713 RC:i:67 XC:f:1.000000
82713 nucleotides in sequence
Mean G+C content = 43.7%

Nothing found in 001998F LN:i:82713 RC:i:67 XC:f:1.000000


001999F LN:i:84963 RC:i:49 XC:f:0.935294
84963 nucleotides in sequence
Mean G+C content = 25.0%

Nothing found in 001999F LN:i:84963 RC:i:49 XC:f:0.935294


002000F LN:i:87029 RC:i:31 XC:f:0.724138
87029 nucleotides in sequence
Mean G+C content = 22.0%

Nothing found in 002000F LN:i:87029 RC:i:31 XC:f:0.724138


002001F LN:i:83389 RC:i:147 XC:f:0.993902
83389 nucleotides in sequence
Mean G+C content = 25.1%

Nothing found in 002001F LN:i:83389 RC:i:147 XC:f:0.993902


002002F LN:i:80763 RC:i:123 XC:f:0.993827
80763 nucleotides in sequence
Mean G+C content = 25.0%

Nothing found in 002002F LN:i:80763 RC:i:123 XC:f:0.993827


002003F LN:i:95792 RC:i:114 XC:f:0.770833
95792 nucleotides in sequence
Mean G+C content = 22.9%

Nothing found in 002003F LN:i:95792 RC:i:114 XC:f:0.770833


002004F LN:i:33173 RC:i:3 XC:f:0.507463
33173 nucleotides in sequence
Mean G+C content = 25.5%
 
1.
 
 
 
               g
             t-a
             c-g
             c-g
             g-c
             a-t
             g-c
             g-c     ct
            t   ggccc  a
     ga    a    !!!!!  a
    t  tatg     ccggg  c
   g   +!!+     c    tt
   g   gtat     a
    cta    t    g
            t-ac
            c-g
            t-a
            g-c
            c-g
           c   c
           t   a
            gtc
 
 
 
    tRNA-Asp(gtc)
    72 bases, %GC = 58.3
    Sequence c[6101,6172]
 


Number of tmRNA genes = 0


002005F LN:i:82215 RC:i:171 XC:f:1.000000
82215 nucleotides in sequence
Mean G+C content = 25.9%

Nothing found in 002005F LN:i:82215 RC:i:171 XC:f:1.000000


002006F LN:i:85069 RC:i:132 XC:f:0.953216
85069 nucleotides in sequence
Mean G+C content = 21.2%

Nothing found in 002006F LN:i:85069 RC:i:132 XC:f:0.953216


002007F LN:i:82312 RC:i:33 XC:f:0.739394
82312 nucleotides in sequence
Mean G+C content = 24.0%

Nothing found in 002007F LN:i:82312 RC:i:33 XC:f:0.739394


002008F LN:i:82658 RC:i:54 XC:f:0.638554
82658 nucleotides in sequence
Mean G+C content = 26.0%

Nothing found in 002008F LN:i:82658 RC:i:54 XC:f:0.638554


002009F LN:i:83507 RC:i:61 XC:f:0.833333
83507 nucleotides in sequence
Mean G+C content = 23.1%
 
1.
 
 
                c
               g
             g-c
             g+t
             c-g
             t-a
             c-g
             t-a
             a-t     ta
            t   gtccc  a
     aa    g    ++!!!  a
    g  tgtg     tgggg  c
    g  +!!!     t    tt
    g  gcac     a
     ta    g    a
            t-aa
            g-c
            g-c
            g-c
            c-g
           c   a
           t   g
            acg
 
 
 
    tRNA-Arg(acg)
    72 bases, %GC = 55.6
    Sequence c[21035,21106]
 

 
2.
 
 
 
               a
             g-c
             g-c
             c-g
             a-t
             g-c
             t+g
             t-a     ta
            t   caccc  a
    tgag   g    !!!!!  g
   c    cct     gtggg  c
   g    !!!     c    tt
   g    gga      g
    ttaa       g-c
            g+t c-g
            a-t  a-t
            c-g   c-g
            a-t   a   a
            g-c     ct
            a-t
           c   a
           t   g
            taa
 
 
    tRNA-Leu(taa)
    84 bases, %GC = 53.6
    Sequence c[21167,21250]
 

 
3.
 
 
 
               a
             g-c
             g-c
             c-g
             a-t
             g-c
             t+g
             t-a     ta
            t   caccc  a
    tgag   g    !!!!!  g
   c    cct     gtggg  c
   g    !!!     c    tt
   g    gga      g
    ttaa       g-c
            g+t c-g
            a-t  a-t
            c-g   c-g
            a-t   a   a
            g-c     ct
            a-t
           c   a
           t   g
            taa
 
 
    tRNA-Leu(taa)
    84 bases, %GC = 53.6
    Sequence [26461,26544]
 

 
4.
 
 
                c
               g
             g-c
             g+t
             c-g
             t-a
             c-g
             t-a
             a-t     ta
            t   gtccc  a
     aa    g    ++!!!  a
    g  tgtg     tgggg  c
    g  +!!!     t    tt
    g  gcac     a
     ta    g    a
            t-aa
            g-c
            g-c
            g-c
            c-g
           c   a
           t   g
            acg
 
 
 
    tRNA-Arg(acg)
    72 bases, %GC = 55.6
    Sequence [26605,26676]
 

 
5.
 
 
 
               a
             g+t
             c-g
             a-t
             g-c
             a-t
             c-g
             a-t     ct
            t   cgccc  a
     ga    g    !!!!!  g
    t  tctg     gcggg  c
   g   :!!!    c     tt
   g   tgac     t
    cta    g     g
            a-tag
            c-g
            t-a
            g-c
            c-g
           t   c
           t   a
            cac
 
 
 
    tRNA-Val(cac)
    73 bases, %GC = 57.5
    Sequence [45272,45344]
 

 
6.
 
 
 
               a
             g-c
             c-g
             g-c
             g-c
             t-a
             t-a
             t-a     ct
            t   cactc  a
     ga    a    !!!!!  g
    t  cgcg     gtgag  c
   c   !!!!    c     tt
   g   gcgc     t
    gta    g     g
            t-aag
            c-g
            a-t
            g-c
            t.t
           c   a
           t   a
            cat
 
 
 
    tRNA-Met(cat)
    73 bases, %GC = 53.4
    Sequence [55140,55212]
 

 
7.
 
 
 
               a
             g-c
             g-c
             c-g
             a-t
             g-c
             t+g
             t-a     ta
            t   caccc  a
    tgag   g    !!!!!  g
   c    cct     gtggg  c
   g    !!!     c    tt
   g    gga      g
    ttaa       g-c
            g+t c-g
            a-t  a-t
            c-g   c-g
            a-t   a   a
            g-c     ct
            a-t
           c   a
           t   g
            taa
 
 
    tRNA-Leu(taa)
    84 bases, %GC = 53.6
    Sequence [55835,55918]
 

 
8.
 
 
 
               g
             g-c
             g+t
             c-g
             t-a
             c-g
             t-a
             a-t     ta
            t   gtccc  a
     aa    g    ++!!!  a
    g  tgtg     tgggg  c
    g  +!!!     t    tt
    g  gcac     a
     ta    g    a
            t-aa
            g-c
            g-c
            g-c
            c-g
           c   a
           t   g
            acg
 
 
 
    tRNA-Arg(acg)
    71 bases, %GC = 54.9
    Sequence [55980,56050]
 

 
9.
 
 
 
               a
             a c
             a.g
             g-c
             g-c
             t-a
             t-a
             t-a     ct
            t   cactc  a
     ga    a    !!!!!  g
    t  cgcg     gtgag  c
   c   !!!!    c     tt
   g   gcgc     t
    gta    g     g
```
