## Supplementary material for "How did UGA codon translation as tryptophan evolve in certain ciliates? A critique of Kachale et al. 2023 *Nature*": Source Data: Lmag_MAC.scaffolds.aragorn (part 5 of 7)

```
            t-aag
            c-g
            a-t
            g-c
            t.t
           c   a
           t   a
            cat
 
 
 
    tRNA-Met(cat)
    73 bases, %GC = 50.7
    Sequence [77862,77934]
 

 
10.
 
 
 
               a
             g-c
             g-c
             c-g
             a-t
             g-c
             t+g
             t-a     ta
            t   caccc  a
    tgag   g    !!!!!  g
   c    cct     gtggg  c
   g    !!!     c    tt
   g    gga      g
    ttaa       g-c
            g+t c-g
            a-t  a-t
            c-g   c-g
            a-t   a   a
            g-c     ct
            a-t
           c   a
           t   g
            taa
 
 
    tRNA-Leu(taa)
    84 bases, %GC = 53.6
    Sequence [78462,78545]
 


tRNA anticodon frequency
AAA Phe       AGA Ser       ATA Tyr       ACA Cys       
GAA Phe       GGA Ser       GTA Tyr       GCA Cys       
TAA Leu  4    TGA Ser       TTA Stop      TCA SeC       
CAA Leu       CGA Ser       CTA Pyl       CCA Trp       

AAG Leu       AGG Pro       ATG His       ACG Arg  3    
GAG Leu       GGG Pro       GTG His       GCG Arg       
TAG Leu       TGG Pro       TTG Gln       TCG Arg       
CAG Leu       CGG Pro       CTG Gln       CCG Arg       

AAT Ile       AGT Thr       ATT Asn       ACT Ser       
GAT Ile       GGT Thr       GTT Asn       GCT Ser       
TAT Ile       TGT Thr       TTT Lys       TCT Arg       
CAT Met  2    CGT Thr       CTT Lys       CCT Arg       

AAC Val       AGC Ala       ATC Asp       ACC Gly       
GAC Val       GGC Ala       GTC Asp       GCC Gly       
TAC Val       TGC Ala       TTC Glu       TCC Gly       
CAC Val  1    CGC Ala       CTC Glu       CCC Gly       

tRNA codon frequency
TTT Phe       TCT Ser       TAT Tyr       TGT Cys       
TTC Phe       TCC Ser       TAC Tyr       TGC Cys       
TTA Leu  4    TCA Ser       TAA Stop      TGA SeC       
TTG Leu       TCG Ser       TAG Pyl       TGG Trp       

CTT Leu       CCT Pro       CAT His       CGT Arg  3    
CTC Leu       CCC Pro       CAC His       CGC Arg       
CTA Leu       CCA Pro       CAA Gln       CGA Arg       
CTG Leu       CCG Pro       CAG Gln       CGG Arg       

ATT Ile       ACT Thr       AAT Asn       AGT Ser       
ATC Ile       ACC Thr       AAC Asn       AGC Ser       
ATA Ile       ACA Thr       AAA Lys       AGA Arg       
ATG Met  2    ACG Thr       AAG Lys       AGG Arg       

GTT Val       GCT Ala       GAT Asp       GGT Gly       
GTC Val       GCC Ala       GAC Asp       GGC Gly       
GTA Val       GCA Ala       GAA Glu       GGA Gly       
GTG Val  1    GCG Ala       GAG Glu       GGG Gly       

Number of tRNA genes = 10
tRNA GC range = 50.7% to 57.5%
Number of tmRNA genes = 0


002010F LN:i:92568 RC:i:137 XC:f:0.768817
92568 nucleotides in sequence
Mean G+C content = 20.5%

Nothing found in 002010F LN:i:92568 RC:i:137 XC:f:0.768817


002011F LN:i:42403 RC:i:7 XC:f:0.411765
42403 nucleotides in sequence
Mean G+C content = 25.3%

Nothing found in 002011F LN:i:42403 RC:i:7 XC:f:0.411765


002012F LN:i:86754 RC:i:30 XC:f:0.482759
86754 nucleotides in sequence
Mean G+C content = 22.5%

Nothing found in 002012F LN:i:86754 RC:i:30 XC:f:0.482759


002013F LN:i:83205 RC:i:63 XC:f:0.856287
83205 nucleotides in sequence
Mean G+C content = 44.4%

Nothing found in 002013F LN:i:83205 RC:i:63 XC:f:0.856287


002014F LN:i:57802 RC:i:20 XC:f:0.646552
57802 nucleotides in sequence
Mean G+C content = 25.1%
 
1.
 
 
 
               g
             g.g
             a-t
             c-g
             a-t
             c-g
             t+g
             a-t     ta
            t   cgtcc  a
    tgag   g    !!!!!  a
    g   ccg     gcagg  a
    g   !!!      c   tt
    t   ggc       g
     taa           c
            g+tg   c
            a-t g   c
            c-g  g  t
            a-t   t c
            g-c    t
            a-t
           c   a
           t   a
            tga
 
 
    tRNA-Ser(tga)
    81 bases, %GC = 53.1
    Sequence c[34412,34492]
 


Number of tmRNA genes = 0


002015F LN:i:91941 RC:i:59 XC:f:0.740541
91941 nucleotides in sequence
Mean G+C content = 21.3%

Nothing found in 002015F LN:i:91941 RC:i:59 XC:f:0.740541


002016F LN:i:87496 RC:i:9 XC:f:0.400000
87496 nucleotides in sequence
Mean G+C content = 27.7%

Nothing found in 002016F LN:i:87496 RC:i:9 XC:f:0.400000


002017F LN:i:88486 RC:i:131 XC:f:1.000000
88486 nucleotides in sequence
Mean G+C content = 22.5%

Nothing found in 002017F LN:i:88486 RC:i:131 XC:f:1.000000


002018F LN:i:85614 RC:i:66 XC:f:0.635294
85614 nucleotides in sequence
Mean G+C content = 43.1%

Nothing found in 002018F LN:i:85614 RC:i:66 XC:f:0.635294


002019F LN:i:86922 RC:i:103 XC:f:0.879310
86922 nucleotides in sequence
Mean G+C content = 24.9%

Nothing found in 002019F LN:i:86922 RC:i:103 XC:f:0.879310


002020F LN:i:81623 RC:i:31 XC:f:0.968944
81623 nucleotides in sequence
Mean G+C content = 26.6%

Nothing found in 002020F LN:i:81623 RC:i:31 XC:f:0.968944


002021F LN:i:88833 RC:i:100 XC:f:1.000000
88833 nucleotides in sequence
Mean G+C content = 22.1%

Nothing found in 002021F LN:i:88833 RC:i:100 XC:f:1.000000


002022F LN:i:91720 RC:i:129 XC:f:1.000000
91720 nucleotides in sequence
Mean G+C content = 24.3%
 
1.
 
 
 
               a
             g-c
             g-c
             g+t
             g-c
             a-t
             t.t
             c-g     at
            t   aacat  a
     aa    a    !!!:+  g
    a  ctcg     ttggg  c
   t   !!!!    a     at
   g   gagc     c
    gta    g     g
            c-gag
            t-a
            c-g
            g-c
            c-g
           t   t
           t   a
            agc
 
 
 
    tRNA-Ala(agc)
    73 bases, %GC = 50.7
    Sequence c[26188,26260]
 

 
2.
 
 
 
               g
             t-a
             c-g
             c-g
             g-c
             a-t
             g-c
             g-c     ct
            t   ggccc  a
     ga    a    !!!!!  a
    t  tatg     ccggg  c
   g   +!!+     c    tt
   g   gtat     a
    cta    t    g
            t-ac
            c-g
            t-a
            g-c
            c-g
           c   c
           t   a
            gtc
 
 
 
    tRNA-Asp(gtc)
    72 bases, %GC = 58.3
    Sequence [79202,79273]
 


Number of tRNA genes = 2
tRNA GC range = 50.7% to 58.3%
Number of tmRNA genes = 0


002023F LN:i:84451 RC:i:67 XC:f:0.727811
84451 nucleotides in sequence
Mean G+C content = 24.0%
 
1.
 
 
 
               g
             g-c
             a-t
             c-g
             a-t
             c-g
             t+g
             a-t     ta
            t   cgtcc  a
    tgag   g    !!!!!  a
    g   ccg     gcagg  a
    g   !!!      c   tt
    t   ggc       g
     taa           c
            g+tg   c
            a-t g   c
            c-g  g  t
            a-t   t c
            g-c    t
            a-t
           c   a
           t   a
            tga
 
 
    tRNA-Ser(tga)
    81 bases, %GC = 53.1
    Sequence c[56480,56560]
 


Number of tmRNA genes = 0


002024F LN:i:30801 RC:i:6 XC:f:0.709677
30801 nucleotides in sequence
Mean G+C content = 22.9%

Nothing found in 002024F LN:i:30801 RC:i:6 XC:f:0.709677


002025F LN:i:79901 RC:i:205 XC:f:0.962733
79901 nucleotides in sequence
Mean G+C content = 24.3%
 
1.
 
 
 
               g
             t-a
             c-g
             c-g
             g-c
             a-t
             g-c
             g-c     ct
            t   ggccc  a
     ga    a    !!!!!  a
    t  tatg     ccggg  c
   g   +!!+     c    tt
   g   gtat     a
    cta    t    g
            t-ac
            c-g
            t-a
            g-c
            c-g
           c   c
           t   a
            gtc
 
 
 
    tRNA-Asp(gtc)
    72 bases, %GC = 58.3
    Sequence [4715,4786]
 

 
2.
 
 
 
               g
             t-a
             c-g
             c-g
             g-c
             a-t
             g-c
             g-c     ct
            t   ggccc  a
     ga    a    !!!!!  a
    t  tatg     ccggg  c
   g   +!!+     c    tt
   g   gtat     a
    cta    t    g
            t-ac
            c-g
            t-a
            g-c
            c-g
           c   c
           t   a
            gtc
 
 
 
    tRNA-Asp(gtc)
    72 bases, %GC = 58.3
    Sequence [62258,62329]
 


Number of tRNA genes = 2
tRNA GC range = 58.3% to 58.3%
Number of tmRNA genes = 0


002026F LN:i:84015 RC:i:43 XC:f:0.727811
84015 nucleotides in sequence
Mean G+C content = 22.0%

Nothing found in 002026F LN:i:84015 RC:i:43 XC:f:0.727811


002027F LN:i:77898 RC:i:47 XC:f:1.000000
77898 nucleotides in sequence
Mean G+C content = 25.1%

Nothing found in 002027F LN:i:77898 RC:i:47 XC:f:1.000000


002028F LN:i:77855 RC:i:107 XC:f:1.000000
77855 nucleotides in sequence
Mean G+C content = 24.3%

Nothing found in 002028F LN:i:77855 RC:i:107 XC:f:1.000000


002029F LN:i:96120 RC:i:24 XC:f:0.642487
96120 nucleotides in sequence
Mean G+C content = 21.7%

Nothing found in 002029F LN:i:96120 RC:i:24 XC:f:0.642487


002030F LN:i:84998 RC:i:8 XC:f:0.405882
84998 nucleotides in sequence
Mean G+C content = 26.4%

Nothing found in 002030F LN:i:84998 RC:i:8 XC:f:0.405882


002031F LN:i:83583 RC:i:71 XC:f:0.833333
83583 nucleotides in sequence
Mean G+C content = 21.4%

Nothing found in 002031F LN:i:83583 RC:i:71 XC:f:0.833333


002032F LN:i:96239 RC:i:131 XC:f:0.870466
96239 nucleotides in sequence
Mean G+C content = 23.0%
 
1.
 
 
 
               a
             g-c
             c-g
             a-t
             t-a
             t+g
             a-t
             g-c     tt
            t   ggccc  a
     ga    g    !! !!  g
    t  tctg     cccgg  c
    g  + !+     a    tt
    g  gaat    g
     ta    a   t
            c-g
            t-a
            t-a
            c-g
            g-c
           t   t
           t   a
            gcc
 
 
 
    tRNA-Gly(gcc)
    70 bases, %GC = 51.4
    Sequence c[5118,5187]
 

 
2.
 
 
 
               c
             g-c
             g-c
             t+g
             t-a
             g-c
             t-a
             t-a     tt
            t   ggccc  a
     ga    g    !!!!!  a
    t  tctg     ccggg  c
    g  :!!+     c    tt
    g  tgat     t
     ta         g
            t-ag
            c-g
            t-a
            c-g
            g-c
            c-g
           t   t
           t   g
            agg
 
 
    tRNA-Pro(agg)
    72 bases, %GC = 55.6
    Sequence c[6755,6826]
 

 
3.
 
 
 
               a
             g-c
             c-g
             a-t
             t-a
             t+g
             a-t
             g-c     tt
            t   ggccc  a
     ga    g    !!!!!  g
    t  tctg     ccggg  c
    g  + !+     c    tt
    g  gaat    a
     ta        g
            a-t
            c-g
            t-a
            t-a
            c-g
            g-c
           t   t
           t   a
            gcc
 
 
    tRNA-Gly(gcc)
    71 bases, %GC = 52.1
    Sequence c[46191,46261]
 

 
4.
 
 
 
               c
             g-c
             g-c
             t+g
             t-a
             g-c
             t-a
             t-a     tt
            t   ggccc  a
     ga    g    !!!!!  a
    t  tctg     ccggg  c
    g  :!!+     c    tt
    g  tgat     t
     ta         g
            t-ag
            c-g
            t-a
            c-g
            g-c
            c-g
           t   t
           t   g
            agg
 
 
    tRNA-Pro(agg)
    72 bases, %GC = 55.6
    Sequence c[48078,48149]
 

 
5.
 
 
                c
               a
             g-c
             c-g
             a-t
             t-a
             t+g
             a-t
             g-c     tt
            t   ggccc  a
     ga    g    !!!!!  g
    t  tctg     ccggg  c
    g  + !+     c    tt
    g  gaat    a
     ta        g
            a-t
            c-g
            t-a
            t-a
            c-g
            g-c
           t   t
           t   a
            gcc
 
 
    tRNA-Gly(gcc)
    72 bases, %GC = 52.8
    Sequence c[53357,53428]
 

 
6.
 
 
 
               c
             g-c
             g-c
             t+g
             t-a
             g-c
             t-a
             t-a     tt
            t   ggccc  a
     ga    g    !!!!!  a
    t  tctg     ccggg  c
    g  :!!+     c    tt
    g  tgat     t
     ta         g
            t-ag
            c-g
            t-a
            c-g
            g-c
            c-g
           t   t
           t   g
            agg
 
 
    tRNA-Pro(agg)
    72 bases, %GC = 55.6
    Sequence [59762,59833]
 


tRNA anticodon frequency
AAA Phe       AGA Ser       ATA Tyr       ACA Cys       
GAA Phe       GGA Ser       GTA Tyr       GCA Cys       
TAA Leu       TGA Ser       TTA Stop      TCA SeC       
CAA Leu       CGA Ser       CTA Pyl       CCA Trp       

AAG Leu       AGG Pro  3    ATG His       ACG Arg       
GAG Leu       GGG Pro       GTG His       GCG Arg       
TAG Leu       TGG Pro       TTG Gln       TCG Arg       
CAG Leu       CGG Pro       CTG Gln       CCG Arg       

AAT Ile       AGT Thr       ATT Asn       ACT Ser       
GAT Ile       GGT Thr       GTT Asn       GCT Ser       
TAT Ile       TGT Thr       TTT Lys       TCT Arg       
CAT Met       CGT Thr       CTT Lys       CCT Arg       

AAC Val       AGC Ala       ATC Asp       ACC Gly       
GAC Val       GGC Ala       GTC Asp       GCC Gly  3    
TAC Val       TGC Ala       TTC Glu       TCC Gly       
CAC Val       CGC Ala       CTC Glu       CCC Gly       

tRNA codon frequency
TTT Phe       TCT Ser       TAT Tyr       TGT Cys       
TTC Phe       TCC Ser       TAC Tyr       TGC Cys       
TTA Leu       TCA Ser       TAA Stop      TGA SeC       
TTG Leu       TCG Ser       TAG Pyl       TGG Trp       

CTT Leu       CCT Pro  3    CAT His       CGT Arg       
CTC Leu       CCC Pro       CAC His       CGC Arg       
CTA Leu       CCA Pro       CAA Gln       CGA Arg       
CTG Leu       CCG Pro       CAG Gln       CGG Arg       

ATT Ile       ACT Thr       AAT Asn       AGT Ser       
ATC Ile       ACC Thr       AAC Asn       AGC Ser       
ATA Ile       ACA Thr       AAA Lys       AGA Arg       
ATG Met       ACG Thr       AAG Lys       AGG Arg       

GTT Val       GCT Ala       GAT Asp       GGT Gly       
GTC Val       GCC Ala       GAC Asp       GGC Gly  3    
GTA Val       GCA Ala       GAA Glu       GGA Gly       
GTG Val       GCG Ala       GAG Glu       GGG Gly       

Number of tRNA genes = 6
tRNA GC range = 51.4% to 55.6%
Number of tmRNA genes = 0


002033F LN:i:80284 RC:i:33 XC:f:1.000000
80284 nucleotides in sequence
Mean G+C content = 25.9%

Nothing found in 002033F LN:i:80284 RC:i:33 XC:f:1.000000


002034F LN:i:81088 RC:i:119 XC:f:0.907975
81088 nucleotides in sequence
Mean G+C content = 28.9%

Nothing found in 002034F LN:i:81088 RC:i:119 XC:f:0.907975


002035F LN:i:90407 RC:i:9 XC:f:0.351648
90407 nucleotides in sequence
Mean G+C content = 28.3%

Nothing found in 002035F LN:i:90407 RC:i:9 XC:f:0.351648


002036F LN:i:81542 RC:i:90 XC:f:1.000000
81542 nucleotides in sequence
Mean G+C content = 22.7%

Nothing found in 002036F LN:i:81542 RC:i:90 XC:f:1.000000


002037F LN:i:83266 RC:i:83 XC:f:0.994012
83266 nucleotides in sequence
Mean G+C content = 20.9%

Nothing found in 002037F LN:i:83266 RC:i:83 XC:f:0.994012


002038F LN:i:92228 RC:i:191 XC:f:0.956757
92228 nucleotides in sequence
Mean G+C content = 43.9%

Nothing found in 002038F LN:i:92228 RC:i:191 XC:f:0.956757


002039F LN:i:83341 RC:i:39 XC:f:0.836364
83341 nucleotides in sequence
Mean G+C content = 28.1%

Nothing found in 002039F LN:i:83341 RC:i:39 XC:f:0.836364


002040F LN:i:89214 RC:i:27 XC:f:0.625698
89214 nucleotides in sequence
Mean G+C content = 23.6%

Nothing found in 002040F LN:i:89214 RC:i:27 XC:f:0.625698


002041F LN:i:50392 RC:i:3 XC:f:0.316832
50392 nucleotides in sequence
Mean G+C content = 27.2%

Nothing found in 002041F LN:i:50392 RC:i:3 XC:f:0.316832


002042F LN:i:80193 RC:i:45 XC:f:1.000000
80193 nucleotides in sequence
Mean G+C content = 28.7%

Nothing found in 002042F LN:i:80193 RC:i:45 XC:f:1.000000


002043F LN:i:81872 RC:i:104 XC:f:1.000000
81872 nucleotides in sequence
Mean G+C content = 25.6%

Nothing found in 002043F LN:i:81872 RC:i:104 XC:f:1.000000


002044F LN:i:80481 RC:i:125 XC:f:0.919255
80481 nucleotides in sequence
Mean G+C content = 24.5%
 
1.
 
 
 
               a
             g+t
             c-g
             a-t
             g-c
             a-t
             c-g
             a-t     ct
            t   cgccc  a
     ga    g    !!!!!  g
    t  tctg     gcggg  c
   g   :!!!    c     tt
   g   tgac     t
    cta    g     g
            a-tag
            c-g
            t-a
            g-c
            c-g
           t   c
           t   a
            cac
 
 
 
    tRNA-Val(cac)
    73 bases, %GC = 57.5
    Sequence [77052,77124]
 


Number of tmRNA genes = 0


002045F LN:i:83357 RC:i:95 XC:f:0.797619
83357 nucleotides in sequence
Mean G+C content = 24.0%
 
1.
 
 
 
               c
             g-c
             g-c
             t+g
             t-a
             g-c
             t-a
             t-a     tt
            t   ggccc  a
     ga    g    !!!!!  a
    t  tctg     ccggg  c
    g  :!!+     c    tt
    g  tgat     t
     ta         g
            t-ag
            c-g
            t-a
            c-g
            g-c
            c-g
           t   t
           t   g
            agg
 
 
    tRNA-Pro(agg)
    72 bases, %GC = 55.6
    Sequence [50148,50219]
 

 
2.
 
 
 
               a
             g-c
             c-g
             a-t
             t-a
             t+g
             a-t
             g-c     tt
            t   ggccc  a
     ga    g    !!!!!  g
    t  tctg     ccggg  c
    g  + !+     c    tt
    g  gaat    a
     ta        g
            a-t
            c-g
            t-a
            t-a
            c-g
            g-c
           t   t
           t   a
            gcc
 
 
    tRNA-Gly(gcc)
    71 bases, %GC = 52.1
    Sequence c[50670,50740]
 

 
3.
 
 
 
               a
             g-c
             c-g
             a-t
             t-a
             t+g
             a-t
             g-c     tt
            t   ggccc  a
     ga    g    !!!!!  g
    t  tctg     ccggg  c
    g  + !+     c    tt
    g  gaat    a
     ta        g
            a-t
            c-g
            t-a
            t-a
            c-g
            g-c
           t   t
           t   a
            gcc
 
 
    tRNA-Gly(gcc)
    71 bases, %GC = 52.1
    Sequence [55458,55528]
 


Number of tRNA genes = 3
tRNA GC range = 52.1% to 55.6%
Number of tmRNA genes = 0


002046F LN:i:77591 RC:i:71 XC:f:1.000000
77591 nucleotides in sequence
Mean G+C content = 43.8%

Nothing found in 002046F LN:i:77591 RC:i:71 XC:f:1.000000


002047F LN:i:83034 RC:i:80 XC:f:0.700599
83034 nucleotides in sequence
Mean G+C content = 22.7%
 
1.
 
 
 
               a
             t-a
             g-c
             c-g
             c-g
             t-a
             c-g
             a-t     tt
            t   ggctc  a
     aa    g    !!!!!  g
    c  tgtg     ccgag  c
   g   +!!!     t    tt
   g   gcac     a
    tta    t    a
            t+gc
            t-a
            g-c
            a c
            a-t
           c   a
           t   a
            tta
 
 
 
    tRNA-Stop(tta)
    72 bases, %GC = 45.8
    Sequence [19244,19315]
 

 
2.
 
 
 
               g
             t-a
             c-g
             c-g
             g-c
             a-t
             g-c
             g-c     ct
            t   ggccc  a
     ga    a    !!!!!  a
    t  tatg     ccggg  c
   g   +!!+     c    tt
   g   gtat     a
    cta    t    g
            t-ac
            c-g
            t-a
            g-c
            c-g
           c   c
           t   a
            gtc
 
 
 
    tRNA-Asp(gtc)
    72 bases, %GC = 58.3
    Sequence c[21163,21234]
 

 
3.
 
 
 
               a
             t-a
             t c
             c-g
             c-g
             t-a
             c-g
             a-t     tt
            t   ggctc  a
     aa    g    !!!!!  g
    c  tgtg     ccgag  c
   g   +!!!     t    tt
   g   gcac     a
    tta    t    a
            t+gc
            t-a
            g-c
            g-c
            a-t
           c   a
           t   a
            tta
 
 
 
    tRNA-Stop(tta)
    72 bases, %GC = 45.8
    Sequence [27430,27501]
 

 
4.
 
 
 
               g
             t-a
             c-g
             c-g
             g-c
             a-t
             g-c
             g-c     ct
            t   ggccc  a
     ga    a    !!!!!  a
    t  tatg     ccggg  c
   g   +!!+     c    tt
   g   gtat     a
    cta    t    g
            t-ac
            c-g
            t-a
            g-c
            c-g
           c   c
           t   a
            gtc
 
 
 
    tRNA-Asp(gtc)
    72 bases, %GC = 58.3
    Sequence [41080,41151]
 

 
5.
 
 
 
               g
             t-a
             c-g
             c-g
             g-c
             a-t
             g-c
             g-c     ct
            t   ggccc  a
     ga    a    !!!!!  a
    t  tatg     ccggg  c
   g   +!!+     c    tt
   g   gtat     a
    cta    t    g
            t-ac
            c-g
            t-a
            g-c
            c-g
           c   c
           t   a
            gtc
 
 
 
    tRNA-Asp(gtc)
    72 bases, %GC = 58.3
    Sequence [48072,48143]
 

 
6.
 
 
 
               g
             t-a
             c-g
             c-g
             g-c
             a-t
             g-c
             g-c     ct
            t   ggccc  a
     ga    a    !!!!!  a
    t  tatg     ccggg  c
   g   +!!+     c    tt
   g   gtat     a
    cta         g
            t-ac
            t+g
            c-g
            t-a
            g-c
            c-g
           c   c
           t   a
            gtc
 
 
    tRNA-Asp(gtc)
    73 bases, %GC = 58.9
    Sequence [75803,75875]
 


tRNA anticodon frequency
AAA Phe       AGA Ser       ATA Tyr       ACA Cys       
GAA Phe       GGA Ser       GTA Tyr       GCA Cys       
TAA Leu       TGA Ser       TTA Stop 2    TCA SeC       
CAA Leu       CGA Ser       CTA Pyl       CCA Trp       

AAG Leu       AGG Pro       ATG His       ACG Arg       
GAG Leu       GGG Pro       GTG His       GCG Arg       
TAG Leu       TGG Pro       TTG Gln       TCG Arg       
CAG Leu       CGG Pro       CTG Gln       CCG Arg       

AAT Ile       AGT Thr       ATT Asn       ACT Ser       
GAT Ile       GGT Thr       GTT Asn       GCT Ser       
TAT Ile       TGT Thr       TTT Lys       TCT Arg       
CAT Met       CGT Thr       CTT Lys       CCT Arg       

AAC Val       AGC Ala       ATC Asp       ACC Gly       
GAC Val       GGC Ala       GTC Asp  4    GCC Gly       
TAC Val       TGC Ala       TTC Glu       TCC Gly       
CAC Val       CGC Ala       CTC Glu       CCC Gly       

tRNA codon frequency
TTT Phe       TCT Ser       TAT Tyr       TGT Cys       
TTC Phe       TCC Ser       TAC Tyr       TGC Cys       
TTA Leu       TCA Ser       TAA Stop 2    TGA SeC       
TTG Leu       TCG Ser       TAG Pyl       TGG Trp       

CTT Leu       CCT Pro       CAT His       CGT Arg       
CTC Leu       CCC Pro       CAC His       CGC Arg       
CTA Leu       CCA Pro       CAA Gln       CGA Arg       
CTG Leu       CCG Pro       CAG Gln       CGG Arg       

ATT Ile       ACT Thr       AAT Asn       AGT Ser       
ATC Ile       ACC Thr       AAC Asn       AGC Ser       
ATA Ile       ACA Thr       AAA Lys       AGA Arg       
ATG Met       ACG Thr       AAG Lys       AGG Arg       

GTT Val       GCT Ala       GAT Asp       GGT Gly       
GTC Val       GCC Ala       GAC Asp  4    GGC Gly       
GTA Val       GCA Ala       GAA Glu       GGA Gly       
GTG Val       GCG Ala       GAG Glu       GGG Gly       

Number of tRNA genes = 6
tRNA GC range = 45.8% to 58.9%
Number of tmRNA genes = 0


002048F LN:i:86014 RC:i:370 XC:f:0.953488
86014 nucleotides in sequence
Mean G+C content = 23.3%

Nothing found in 002048F LN:i:86014 RC:i:370 XC:f:0.953488


002049F LN:i:82532 RC:i:97 XC:f:0.981928
82532 nucleotides in sequence
Mean G+C content = 22.6%

Nothing found in 002049F LN:i:82532 RC:i:97 XC:f:0.981928


002050F LN:i:86435 RC:i:108 XC:f:0.826590
86435 nucleotides in sequence
Mean G+C content = 20.9%
 
1.
 
 
 
               g
             a-t
             g-c
             a c
             c t
             t-a
             t.t
             c-g
             t-a     ct
            t   ctccc  a
     ga    a    !!!!!  g
    t  tacg     gaggg  c
    g  +!!!    c     tt
    g  gtgc     t
     ta    g     g
            t-aag
            t-a
            t-a
            g-c
            a-t
           t   a
           t   a
            tgt
 
 
    tRNA-Thr(tgt)
    74 bases, %GC = 44.6
    Sequence [18564,18637]
 

 
2.
 
 
 
               t
             a-t
             g-c
             g-c
             c-g
             t-a
             g+t
             c-g
             t-a     ct
            t   ctccc  a
     ga    a    !!!!!  g
    t  tacg     gaggg  c
    g  +!!!    c     tt
    g  gtgc     t
     ta    g     g
            t-aag
            t-a
            t-a
            g-c
            a-t
           t   a
           t   a
            tgt
 
 
    tRNA-Thr(tgt)
    74 bases, %GC = 47.3
    Sequence c[22035,22108]
 

 
3.
 
 
 
               a
             a-t
             g-c
             g-c
             c-g
             t-a
             g+t
             c-g
             t-a     ct
            t   ctccc  a
     ga    a    !!!!!  a
    t  tacg     gaggg  c
    g  +!!!    c     tt
    g  gtgc     t
     ta    g     g
            t-aag
            t-a
            t-a
            g-c
            a-t
           t   a
           t   a
            tgt
 
 
    tRNA-Thr(tgt)
    74 bases, %GC = 45.9
    Sequence [44846,44919]
 

 
4.
 
 
 
               g
             g+t
             g-c
             g-c
             c-g
             t-a
             g+t
             c-g
             t-a     ct
            t   ctccc  a
     ga    a    !!!!!  g
    t  tacg     gaggg  c
    g  +!!!    c     tt
    g  gtgc     t
     ta    g     g
            t-aag
            t-a
            t-a
            g-c
            a-t
           t   a
           t   a
            tgt
 
 
    tRNA-Thr(tgt)
    74 bases, %GC = 50.0
    Sequence c[59755,59828]
 


tRNA anticodon frequency
AAA Phe       AGA Ser       ATA Tyr       ACA Cys       
GAA Phe       GGA Ser       GTA Tyr       GCA Cys       
TAA Leu       TGA Ser       TTA Stop      TCA SeC       
CAA Leu       CGA Ser       CTA Pyl       CCA Trp       

AAG Leu       AGG Pro       ATG His       ACG Arg       
GAG Leu       GGG Pro       GTG His       GCG Arg       
TAG Leu       TGG Pro       TTG Gln       TCG Arg       
CAG Leu       CGG Pro       CTG Gln       CCG Arg       

AAT Ile       AGT Thr       ATT Asn       ACT Ser       
GAT Ile       GGT Thr       GTT Asn       GCT Ser       
TAT Ile       TGT Thr  4    TTT Lys       TCT Arg       
CAT Met       CGT Thr       CTT Lys       CCT Arg       

AAC Val       AGC Ala       ATC Asp       ACC Gly       
GAC Val       GGC Ala       GTC Asp       GCC Gly       
TAC Val       TGC Ala       TTC Glu       TCC Gly       
CAC Val       CGC Ala       CTC Glu       CCC Gly       

tRNA codon frequency
TTT Phe       TCT Ser       TAT Tyr       TGT Cys       
TTC Phe       TCC Ser       TAC Tyr       TGC Cys       
TTA Leu       TCA Ser       TAA Stop      TGA SeC       
TTG Leu       TCG Ser       TAG Pyl       TGG Trp       

CTT Leu       CCT Pro       CAT His       CGT Arg       
CTC Leu       CCC Pro       CAC His       CGC Arg       
CTA Leu       CCA Pro       CAA Gln       CGA Arg       
CTG Leu       CCG Pro       CAG Gln       CGG Arg       

ATT Ile       ACT Thr       AAT Asn       AGT Ser       
ATC Ile       ACC Thr       AAC Asn       AGC Ser       
ATA Ile       ACA Thr  4    AAA Lys       AGA Arg       
ATG Met       ACG Thr       AAG Lys       AGG Arg       

GTT Val       GCT Ala       GAT Asp       GGT Gly       
GTC Val       GCC Ala       GAC Asp       GGC Gly       
GTA Val       GCA Ala       GAA Glu       GGA Gly       
GTG Val       GCG Ala       GAG Glu       GGG Gly       

Number of tRNA genes = 4
tRNA GC range = 44.6% to 50.0%
Number of tmRNA genes = 0


002051F LN:i:88723 RC:i:80 XC:f:0.707865
88723 nucleotides in sequence
Mean G+C content = 24.8%
 
1.
 
 
                c
               a
             g-c
             c-g
             g-c
             c-g
             t-a
             a-t
             t-a     tg
            t   ggccc  a
     ga    a    !!!!!  g
    t  tctg     ccggg  c
   g   +!!+     c    tt
   g   ggat    a
    tta        g
            a-t
            a-t
            c-g
            t-a
            g-c
            c-g
           c   a
           t   a
            tcc
 
 
    tRNA-Gly(tcc)
    73 bases, %GC = 54.8
    Sequence c[8608,8680]
 


Number of tmRNA genes = 0


002052F LN:i:90415 RC:i:81 XC:f:0.796703
90415 nucleotides in sequence
Mean G+C content = 23.1%

Nothing found in 002052F LN:i:90415 RC:i:81 XC:f:0.796703


002053F LN:i:75834 RC:i:20 XC:f:0.697368
75834 nucleotides in sequence
Mean G+C content = 25.2%

Nothing found in 002053F LN:i:75834 RC:i:20 XC:f:0.697368


002054F LN:i:80124 RC:i:44 XC:f:0.962733
80124 nucleotides in sequence
Mean G+C content = 27.1%

Nothing found in 002054F LN:i:80124 RC:i:44 XC:f:0.962733


002055F LN:i:84026 RC:i:78 XC:f:1.000000
84026 nucleotides in sequence
Mean G+C content = 44.4%

Nothing found in 002055F LN:i:84026 RC:i:78 XC:f:1.000000


002056F LN:i:90833 RC:i:125 XC:f:0.928571
90833 nucleotides in sequence
Mean G+C content = 24.9%

Nothing found in 002056F LN:i:90833 RC:i:125 XC:f:0.928571


002057F LN:i:78962 RC:i:77 XC:f:0.740506
78962 nucleotides in sequence
Mean G+C content = 23.9%
 
1.
 
 
 
               c
             g-c
             g-c
             c-g
             t-a
             g-c
             c-g
             t-a     tt
            t   tgccc  a
     ga    g    !!!!!  a
    t  tctg     acggg  c
    g  :!!+     c    tt
    g  tgat     t
     ta         g
            t-ag
            c-g
            t-a
            c-g
            g-c
            c-g
           t   t
           t   g
            tgg
 
 
    tRNA-Pro(tgg)
    72 bases, %GC = 56.9
    Sequence c[50916,50987]
 


Number of tmRNA genes = 0


002058F LN:i:86555 RC:i:83 XC:f:0.781609
86555 nucleotides in sequence
Mean G+C content = 22.1%
 
1.
 
 
 
               t
             a-t
             g-c
             c-g
             c-g
             t-a
             c-g
             t+g
             a-t     cg
            t   gcgcc  a
     ga    g    !!+!!  g
    t  ctcg     cgtgg  c
   t   !!!!    c     tt
   g   gagc     t
    gca    a     g
            t-aag
            t-a
            c-g
            g-c
            c-g
           t   a
           t   a
            agt
 
 
    tRNA-Thr(agt)
    75 bases, %GC = 57.3
    Sequence c[11637,11711]
 

 
2.
 
 
 
               t
             a-t
             g-c
             c-g
             c-g
             t-a
             c-g
             t+g
             a-t     cg
            t   gcgcc  a
     ga    g    !!+!!  g
    t  ctcg     cgtgg  c
   t   !!!!    c     tt
   g   gagc     t
    gca    a     g
            t-aag
            t-a
            c-g
            g-c
            c-g
           t   a
           t   a
            agt
 
 
    tRNA-Thr(agt)
    75 bases, %GC = 57.3
    Sequence c[13803,13877]
 

 
3.
 
 
 
               g
             g-c
             c-g
             c-g
             a c
             g+t
             t+g
             t-a     tg
            t   ttccc  a
     ga    a    !!!!!  a
    t  ctcg     aaggg  c
   c   !!!!     c    tt
   g   gagc     t
    tta         g
            g+tg
            c-g
            c-g
            a-t
            g-c
            c-g
           c   a
           t   a
            ttt
 
 
    tRNA-Lys(ttt)
    73 bases, %GC = 54.8
    Sequence c[25266,25338]
 

 
4.
 
 
 
               a
             g-c
             g-c
             g+t
             g-c
             a-t
             a-t
             c-g     at
            t   tgccc  a
     aa    a    !!!!!  g
    a  ctcg     acggg  c
   t   !!!!    a     at
   g   gagc     c
    gaa    g     g
            c-gag
            t-a
            c-g
            g-c
            c-g
           t   t
           t   a
            tgc
 
 
 
    tRNA-Ala(tgc)
    73 bases, %GC = 56.2
    Sequence c[25399,25471]
 

 
5.
 
 
                c
               g
             g-c
             c-g
             c-g
             c-g
             g+t
             g+t
             c-g     cg
            t   caccc  a
     ga    a    !!!!!  g
    t  ctcg     gtggg  c
   c   !!!!     c    tt
   g   gagc     t
    gta         g
            g+tg
            t+g
            c-g
            a-t
            g-c
            a-t
           c   a
           t   a
            ctt
 
 
    tRNA-Lys(ctt)
    74 bases, %GC = 63.5
    Sequence [30124,30197]
 

 
6.
 
 
 
               g
             g-c
             c-g
             c-g
             a c
             g+t
             t+g
             t-a     tg
            t   ttccc  a
     ga    a    !! !!  a
    t  ctcg     aaagg  c
   c   !!!!     t    tt
   g   gagc    g
    gta        g
            g+t
            c-g
            c-g
            a-t
            g-c
            c-g
           c   a
           t   a
            ttt
 
 
    tRNA-Lys(ttt)
    72 bases, %GC = 54.2
    Sequence c[46880,46951]
 

 
7.
 
 
 
               a
             g-c
             g-c
             g+t
             g-c
             a-t
             a-t
             c-g     at
            t   tgccc  a
     aa    a    !!!!!  g
    a  ctcg     acggg  c
   t   !!!!    a     at
   g   gagc     c
    gaa    g     g
            c-gag
            t-a
            c-g
            g-c
            c-g
           t   t
           t   a
            tgc
 
 
 
    tRNA-Ala(tgc)
    73 bases, %GC = 56.2
    Sequence c[47012,47084]
 

 
8.
 
 
 
               a
             g-c
             g-c
             g+t
             g-c
             a-t
             a-t
             c-g     at
            t   tgccc  a
     aa    a    !!!!!  g
    a  ctcg     acggg  c
   t   !!!!    a     at
   g   gagc     c
    gaa    g     g
            c-gag
            t-a
            c-g
            g-c
            c-g
           t   t
           t   a
            tgc
 
 
 
    tRNA-Ala(tgc)
    73 bases, %GC = 56.2
    Sequence [55194,55266]
 

 
9.
 
 
 
               g
             g-c
             c-g
             c-g
             a c
             g+t
             t+g
             t-a     tg
            t   ttccc  a
     ga    a    !!!!!  a
    t  ctcg     aaggg  c
   c   !!!!     c    tt
   g   gagc     t
    tta         g
            g+tg
            c-g
            c-g
            a-t
            g-c
            c-g
           c   a
           t   a
            ttt
 
 
    tRNA-Lys(ttt)
    73 bases, %GC = 54.8
    Sequence [55327,55399]
 

 
10.
 
 
 
               t
             a-t
             g-c
             c-g
             c-g
             t-a
             c-g
             t+g
             a-t     cg
            t   gcgcc  a
     ga    g    !!+!!  g
    t  ctcg     cgtgg  c
   t   !!!!    c     tt
   g   gagc     t
    gca    a     g
            t-aag
            t-a
            c-g
            g-c
            c-g
           t   a
           t   a
            agt
 
 
    tRNA-Thr(agt)
    75 bases, %GC = 57.3
    Sequence [56176,56250]
 

 
11.
 
 
 
               t
             a-t
             g-c
             c-g
             c-g
             t-a
             c-g
             t+g
             a-t     cg
            t   gcgcc  a
     ga    g    !!+!!  g
    t  ctcg     cgtgg  c
   t   !!!!    c     tt
   g   gagc     t
    gca    a     g
            t-aag
            t-a
            c-g
            g-c
            c-g
           t   a
           t   a
            agt
 
 
    tRNA-Thr(agt)
    75 bases, %GC = 57.3
    Sequence [58336,58410]
 

 
12.
 
 
 
               t
             a-t
             g-c
             c-g
             c-g
             t-a
             c-g
             t+g
             a-t     cg
            t   gcgcc  a
     ga    g    !!+!!  g
    t  ctcg     cgtgg  c
   t   !!!!    c     tt
   g   gagc     t
    gca    a     g
            t-aag
            t-a
            c-g
            g-c
            c-g
           t   a
           t   a
            agt
 
 
    tRNA-Thr(agt)
    75 bases, %GC = 57.3
    Sequence c[70195,70269]
 

 
13.
 
 
                c
               a
             t-a
             c-g
             c-g
             g-c
             c-g
             a-t
             t-a     cg
            t   ggccc  a
   gtga    a    !!!!!  a
   g   tctg     ccggg  c
   t   ! !+     c    tt
   t   atat      a
    agg    t     g
            c-ga a
            g-c a
            g-c
            c c
            t-a
           c   c
           t  c
            ca
 
 
 
    tRNA-?(SeC|Val)(ca)
    76 bases, %GC = 56.6
    Sequence [75592,75667]
 

 
14.
 
 
 
               g
             a c
             c-g
             c-g
             c t
             g+t
             g+t
             c-g     cg
            t   caccc  a
     ga    a    !!!!!  g
    t  ctcg     gtggg  c
   c   !!!!     c    tt
   g   gagc     t
    gta         g
            g+tg
            t+g
            c a
            a-t
            g-c
            a-t
           c   a
           t   a
            ctt
 
 
    tRNA-Lys(ctt)
    73 bases, %GC = 58.9
    Sequence c[75705,75777]
 

 
15.
 
 
 
               g
             g-c
             c-g
             c-g
             a c
             g+t
             t+g
             t-a     tg
            t   ttccc  a
     ga    a    !!!!!  a
    t  ctcg     aaggg  c
   c   !!!!     c    tt
   g   gagc     t
    gta         g
            g+tg
            c-g
            c-g
            a-t
            g-c
            c-g
           c   a
           t   a
            ttt
 
 
    tRNA-Lys(ttt)
    73 bases, %GC = 56.2
    Sequence c[84383,84455]
 

 
16.
 
 
 
               a
             g-c
             g-c
             g+t
             g-c
             a-t
             a-t
             c-g     at
            t   tgccc  a
     aa    a    !!!!!  g
    a  ctcg     acggg  c
   t   !!!!    a     at
   g   gagc     c
    gaa    g     g
            c-gag
            t-a
            c-g
            g-c
            c-g
           t   t
           t   a
            tgc
 
 
 
    tRNA-Ala(tgc)
    73 bases, %GC = 56.2
    Sequence c[84516,84588]
 


tRNA anticodon frequency
AAA Phe       AGA Ser       ATA Tyr       ACA Cys       
GAA Phe       GGA Ser       GTA Tyr       GCA Cys       
TAA Leu       TGA Ser       TTA Stop      TCA SeC       
CAA Leu       CGA Ser       CTA Pyl       CCA Trp       

AAG Leu       AGG Pro       ATG His       ACG Arg       
GAG Leu       GGG Pro       GTG His       GCG Arg       
TAG Leu       TGG Pro       TTG Gln       TCG Arg       
CAG Leu       CGG Pro       CTG Gln       CCG Arg       

AAT Ile       AGT Thr  5    ATT Asn       ACT Ser       
GAT Ile       GGT Thr       GTT Asn       GCT Ser       
TAT Ile       TGT Thr       TTT Lys  4    TCT Arg       
CAT Met       CGT Thr       CTT Lys  2    CCT Arg       

AAC Val       AGC Ala       ATC Asp       ACC Gly       
GAC Val       GGC Ala       GTC Asp       GCC Gly       
TAC Val       TGC Ala  4    TTC Glu       TCC Gly       
CAC Val       CGC Ala       CTC Glu       CCC Gly       
Ambiguous: 1

tRNA codon frequency
TTT Phe       TCT Ser       TAT Tyr       TGT Cys       
TTC Phe       TCC Ser       TAC Tyr       TGC Cys       
TTA Leu       TCA Ser       TAA Stop      TGA SeC       
TTG Leu       TCG Ser       TAG Pyl       TGG Trp       

CTT Leu       CCT Pro       CAT His       CGT Arg       
CTC Leu       CCC Pro       CAC His       CGC Arg       
CTA Leu       CCA Pro       CAA Gln       CGA Arg       
CTG Leu       CCG Pro       CAG Gln       CGG Arg       

ATT Ile       ACT Thr  5    AAT Asn       AGT Ser       
ATC Ile       ACC Thr       AAC Asn       AGC Ser       
ATA Ile       ACA Thr       AAA Lys  4    AGA Arg       
ATG Met       ACG Thr       AAG Lys  2    AGG Arg       

GTT Val       GCT Ala       GAT Asp       GGT Gly       
GTC Val       GCC Ala       GAC Asp       GGC Gly       
GTA Val       GCA Ala  4    GAA Glu       GGA Gly       
GTG Val       GCG Ala       GAG Glu       GGG Gly       
Ambiguous: 1

Number of tRNA genes = 16
tRNA GC range = 54.2% to 63.5%
Number of tmRNA genes = 0


002059F LN:i:76504 RC:i:15 XC:f:0.396104
76504 nucleotides in sequence
Mean G+C content = 43.9%

Nothing found in 002059F LN:i:76504 RC:i:15 XC:f:0.396104


002060F LN:i:83080 RC:i:101 XC:f:0.958084
83080 nucleotides in sequence
Mean G+C content = 41.1%

Nothing found in 002060F LN:i:83080 RC:i:101 XC:f:0.958084


002061F LN:i:87690 RC:i:19 XC:f:0.659091
87690 nucleotides in sequence
Mean G+C content = 44.2%

Nothing found in 002061F LN:i:87690 RC:i:19 XC:f:0.659091


002062F LN:i:84091 RC:i:1 XC:f:0.000000
84091 nucleotides in sequence
Mean G+C content = 28.0%

Nothing found in 002062F LN:i:84091 RC:i:1 XC:f:0.000000


002063F LN:i:78567 RC:i:37 XC:f:0.696203
78567 nucleotides in sequence
Mean G+C content = 44.4%

Nothing found in 002063F LN:i:78567 RC:i:37 XC:f:0.696203


002064F LN:i:84813 RC:i:65 XC:f:0.758824
84813 nucleotides in sequence
Mean G+C content = 20.7%

Nothing found in 002064F LN:i:84813 RC:i:65 XC:f:0.758824


002065F LN:i:79905 RC:i:100 XC:f:0.800000
79905 nucleotides in sequence
Mean G+C content = 21.8%

Nothing found in 002065F LN:i:79905 RC:i:100 XC:f:0.800000


002066F LN:i:65018 RC:i:157 XC:f:0.992308
65018 nucleotides in sequence
Mean G+C content = 25.6%

Nothing found in 002066F LN:i:65018 RC:i:157 XC:f:0.992308


002067F LN:i:91872 RC:i:56 XC:f:0.475410
91872 nucleotides in sequence
Mean G+C content = 24.1%

Nothing found in 002067F LN:i:91872 RC:i:56 XC:f:0.475410


002068F LN:i:81733 RC:i:57 XC:f:1.000000
81733 nucleotides in sequence
Mean G+C content = 23.7%

Nothing found in 002068F LN:i:81733 RC:i:57 XC:f:1.000000


002069F LN:i:76310 RC:i:57 XC:f:0.967532
76310 nucleotides in sequence
Mean G+C content = 21.7%

Nothing found in 002069F LN:i:76310 RC:i:57 XC:f:0.967532


002070F LN:i:87552 RC:i:104 XC:f:0.942857
87552 nucleotides in sequence
Mean G+C content = 23.8%

Nothing found in 002070F LN:i:87552 RC:i:104 XC:f:0.942857


002071F LN:i:80503 RC:i:138 XC:f:0.925926
80503 nucleotides in sequence
Mean G+C content = 22.3%
 
1.
 
 
 
               a
             t-a
             c-g
             c-g
             g-c
             c-g
             a-t
             t-a     cg
            t   ggccc  a
     ga    a    !!  !  a
    t  tctg     cccag  c
   g   !!!:     a    tt
   g   agaa    g
    tta    t   a
            t-a
            t-a
            c-g
            g-c
            g-c
           c   c
           t   a
            ctc
 
 
 
    tRNA-Glu(ctc)
    71 bases, %GC = 52.1
    Sequence [67546,67616]
 

 
2.
 
 
 
               g
             g-c
             c-g
             c-g
             c-g
             g+t
             g+t
             c-g     cg
            t   caccc  a
     ga    a    !!!!!  g
    t  ctcg     gtggg  c
   c   !!!!     c    tt
   g   gagc     t
    gta         g
            g+tg
            t+g
            c-g
            a-t
            g-c
            a-t
           c   a
           t   a
            ctt
 
 
    tRNA-Lys(ctt)
    73 bases, %GC = 63.0
    Sequence c[67656,67728]
 


Number of tRNA genes = 2
tRNA GC range = 52.1% to 63.0%
Number of tmRNA genes = 0


002072F LN:i:82179 RC:i:49 XC:f:0.775758
82179 nucleotides in sequence
Mean G+C content = 21.6%

Nothing found in 002072F LN:i:82179 RC:i:49 XC:f:0.775758


002073F LN:i:81125 RC:i:48 XC:f:0.828221
81125 nucleotides in sequence
Mean G+C content = 23.6%
 
1.
 
 
 
               a
             a c
             a.g
             g-c
             g-c
             t-a
             t-a
             t-a     ct
            t   cactc  a
     ga    a    !!!!!  g
    t  cgcg     gtgag  c
   c   !!!!    c     tt
   g   gcgc     t
    gta    g     g
            t-aag
            c-g
            a-t
            g-c
            t.t
           c   a
           t   a
            cat
 
 
 
    tRNA-Met(cat)
    73 bases, %GC = 50.7
    Sequence [10803,10875]
 

 
2.
 
 
 
               a
             g-c
             g-c
             c-g
             a-t
             g-c
             t+g
             t-a     ta
            t   caccc  a
    tgag   g    !!!!!  g
   c    cct     gtggg  c
   g    !!!     c    tt
   g    gga      g
    ttaa       g-c
            g+t c-g
            a-t  a-t
            c-g   c-g
            a-t   a   a
            g-c     ct
            a-t
           c   a
           t   g
            taa
 
 
    tRNA-Leu(taa)
    84 bases, %GC = 53.6
    Sequence [11404,11487]
 

 
3.
 
 
 
               a
             g-c
             g-c
             c-g
             a-t
             g-c
             t+g
             t-a     ta
            t   caccc  a
    tgag   g    !!!!!  g
   c    cct     gtggg  c
   g    !!!     c    tt
   g    gga      g
    ttaa       g-c
            g+t c-g
            a-t  a-t
            c-g   c-g
            a-t   a   a
            g-c     ct
            a-t
           c   a
           t   g
            taa
 
 
    tRNA-Leu(taa)
    84 bases, %GC = 53.6
    Sequence c[36491,36574]
 

 
4.
 
 
                c
               g
             g-c
             g+t
             c-g
             t-a
             c-g
             t-a
             a-t     ta
            t   gtccc  a
     aa    g    ++!!!  a
    g  tgtg     tgggg  c
    g  +!!!     t    tt
    g  gcac     a
     ta    g    a
            t-aa
            g-c
            g-c
            g-c
            c-g
           c   a
           t   g
            acg
 
 
 
    tRNA-Arg(acg)
    72 bases, %GC = 55.6
    Sequence c[64117,64188]
 

 
5.
 
 
 
               a
             g-c
             g-c
             c-g
             a-t
             g-c
             t+g
             t-a     ta
            t   caccc  a
    tgag   g    !!!!!  g
   c    cct     gtggg  c
   g    !!!     c    tt
   a    gga      g
    ttaa       g-c
            g+t c-g
            a-t  a-t
            c-g   c-g
            a-t   a   a
            g-c     ct
            a-t
           c   a
           t   g
            taa
 
 
    tRNA-Leu(taa)
    84 bases, %GC = 52.4
    Sequence c[64249,64332]
 

 
6.
 
 
 
               a
             g-c
             g-c
             c-g
             a-t
             g-c
             t+g
             t-a     ta
            t   caccc  a
    tgag   g    !!!!!  g
   c    cct     gtggg  c
   g    !!!     c    tt
   g    gga      g
    ttaa       g-c
            g+t c-g
            a-t  a-t
            c-g   c-g
            a-t   a   a
            g-c     ct
            a-t
           c   a
           t   g
            taa
 
 
    tRNA-Leu(taa)
    84 bases, %GC = 53.6
    Sequence [69535,69618]
 

 
7.
 
 
 
               g
             g-c
             g+t
             c-g
             t-a
             c-g
             t-a
             a-t     ta
            t   gtccc  a
     at    g    ++!!!  a
    a  gttg     tgggg  c
    g  +!+!     t    tt
     g tagc    a
      g   a    a
           cg.a
            t-a
            g-c
            g-c
            g-c
            c-g
           c   a
           t   g
            acg
 
 
    tRNA-Arg(acg)
    72 bases, %GC = 54.2
    Sequence [69680,69751]
 


tRNA anticodon frequency
AAA Phe       AGA Ser       ATA Tyr       ACA Cys       
GAA Phe       GGA Ser       GTA Tyr       GCA Cys       
TAA Leu  4    TGA Ser       TTA Stop      TCA SeC       
CAA Leu       CGA Ser       CTA Pyl       CCA Trp       

AAG Leu       AGG Pro       ATG His       ACG Arg  2    
GAG Leu       GGG Pro       GTG His       GCG Arg       
TAG Leu       TGG Pro       TTG Gln       TCG Arg       
CAG Leu       CGG Pro       CTG Gln       CCG Arg       

AAT Ile       AGT Thr       ATT Asn       ACT Ser       
GAT Ile       GGT Thr       GTT Asn       GCT Ser       
TAT Ile       TGT Thr       TTT Lys       TCT Arg       
CAT Met  1    CGT Thr       CTT Lys       CCT Arg       

AAC Val       AGC Ala       ATC Asp       ACC Gly       
GAC Val       GGC Ala       GTC Asp       GCC Gly       
TAC Val       TGC Ala       TTC Glu       TCC Gly       
CAC Val       CGC Ala       CTC Glu       CCC Gly       

tRNA codon frequency
TTT Phe       TCT Ser       TAT Tyr       TGT Cys       
TTC Phe       TCC Ser       TAC Tyr       TGC Cys       
TTA Leu  4    TCA Ser       TAA Stop      TGA SeC       
TTG Leu       TCG Ser       TAG Pyl       TGG Trp       

CTT Leu       CCT Pro       CAT His       CGT Arg  2    
CTC Leu       CCC Pro       CAC His       CGC Arg       
CTA Leu       CCA Pro       CAA Gln       CGA Arg       
CTG Leu       CCG Pro       CAG Gln       CGG Arg       

ATT Ile       ACT Thr       AAT Asn       AGT Ser       
ATC Ile       ACC Thr       AAC Asn       AGC Ser       
ATA Ile       ACA Thr       AAA Lys       AGA Arg       
ATG Met  1    ACG Thr       AAG Lys       AGG Arg       

GTT Val       GCT Ala       GAT Asp       GGT Gly       
GTC Val       GCC Ala       GAC Asp       GGC Gly       
GTA Val       GCA Ala       GAA Glu       GGA Gly       
GTG Val       GCG Ala       GAG Glu       GGG Gly       

Number of tRNA genes = 7
tRNA GC range = 50.7% to 55.6%
Number of tmRNA genes = 0


002074F LN:i:87382 RC:i:123 XC:f:0.834286
87382 nucleotides in sequence
Mean G+C content = 25.8%
 
1.
 
 
 
               a
             g-c
             g-c
             g+t
             g-c
             a-t
             t.t
             c-g     at
            t   tgccc  a
     aa    a    !!!!!  g
    a  ctcg     acggg  c
   t   !!!!    a     at
   g   gagc     c
    gta    g     g
            c-gag
            t-a
            c-g
            g-c
            t-a
           t   t
           t   a
            cgc
 
 
 
    tRNA-Ala(cgc)
    73 bases, %GC = 54.8
    Sequence [33911,33983]
 

 
2.
 
 
 
               g
             g-c
             c-g
             c-g
             g-c
             g+t
             t+g
             t-a     tg
            t   ttccc  a
     ga    a    !!!!!  a
    t  ctcg     aaggg  c
   c   !!!!     c    tt
   g   gagc     t
    gta         g
            g+tg
            c-g
            c-g
            a-t
            g-c
            c-g
           c   a
           t   a
            ttt
 
 
    tRNA-Lys(ttt)
    73 bases, %GC = 57.5
    Sequence [34060,34132]
 


Number of tRNA genes = 2
tRNA GC range = 54.8% to 57.5%
Number of tmRNA genes = 0


002075F LN:i:78592 RC:i:95 XC:f:0.968354
78592 nucleotides in sequence
Mean G+C content = 24.7%
 
1.
 
 
 
               g
             t-a
             c-g
             c-g
             g-c
             a-t
             g-c
             g-c     ct
            t   ggccc  a
     ga    a    !!!!!  a
    t  tatg     ccggg  c
   g   +!!+     c    tt
   g   gtat     a
    cta    t    g
            t-ac
            c-g
            t-a
            g-c
            c-g
           c   c
           t   a
            gtc
 
 
 
    tRNA-Asp(gtc)
    72 bases, %GC = 58.3
    Sequence c[6237,6308]
 

 
2.
 
 
 
               a
             t-a
             c-g
             c-g
             g-c
             c-g
             a-t
             t-a     cg
            t   ggccc  a
     ga    a    !!!!!  a
    t  tctg     ccggg  c
   g   +!!+     c    tt
   g   ggat     a
    tca    a    g
            t-aa
            t-a
            c-g
            g-c
            g-c
           c   c
           t   a
            ctc
 
 
 
    tRNA-Glu(ctc)
    72 bases, %GC = 56.9
    Sequence [47092,47163]
 

 
3.
 
 
 
               g
             g-c
             c c
             c-g
             c-g
             g+t
             g+t
             c-g     cg
            t   ctccc  a
     ga    a    !:!!!  g
    t  ctca     gtggg  c
    c  !!!     c     tt
    g  gagc     t
     ta    g     g
            t-agg
            c-g
            a-t
            g-c
            a-t
           c   a
           t   g
            ctt
 
 
 
    tRNA-Lys(ctt)
    72 bases, %GC = 62.5
    Sequence c[47202,47273]
 


Number of tRNA genes = 3
tRNA GC range = 56.9% to 62.5%
Number of tmRNA genes = 0


002076F LN:i:80722 RC:i:256 XC:f:1.000000
80722 nucleotides in sequence
Mean G+C content = 20.1%

Nothing found in 002076F LN:i:80722 RC:i:256 XC:f:1.000000


002077F LN:i:84419 RC:i:58 XC:f:0.863905
84419 nucleotides in sequence
Mean G+C content = 25.5%

Nothing found in 002077F LN:i:84419 RC:i:58 XC:f:0.863905


002078F LN:i:81997 RC:i:31 XC:f:0.757576
81997 nucleotides in sequence
Mean G+C content = 43.8%

Nothing found in 002078F LN:i:81997 RC:i:31 XC:f:0.757576


002079F LN:i:84416 RC:i:130 XC:f:0.875740
84416 nucleotides in sequence
Mean G+C content = 22.7%
 
1.
 
 
 
               a
             t-a
             g-c
             c-g
             c-g
             t-a
             c-g
             a-t     tt
            t   ggctc  a
     aa    g    !!!!!  g
    c  tgtg     ccgag  c
   g   +!!!     t    tt
   g   gcac     a
    tta    t    a
            t+gc
            t-a
            g-c
            g-c
            a-t
           c   a
           t   a
            tta
 
 
 
    tRNA-Stop(tta)
    72 bases, %GC = 47.2
    Sequence c[14478,14549]
 

 
2.
 
 
 
               a
             t-a
             g-c
             c-g
             c-g
             t-a
             c-g
             a-t     tt
            t   ggctc  a
     aa    g    !!!!!  g
    c  tgtg     ccgag  c
   g   +!!!     t    tt
   g   gcac     a
    tta    t    a
            t+gc
            t-a
            g-c
            g-c
            a-t
           c   a
           t   a
            tta
 
 
 
    tRNA-Stop(tta)
    72 bases, %GC = 47.2
    Sequence [80872,80943]
 


Number of tRNA genes = 2
tRNA GC range = 47.2% to 47.2%
Number of tmRNA genes = 0


002080F LN:i:82769 RC:i:57 XC:f:0.873494
82769 nucleotides in sequence
Mean G+C content = 42.1%

Nothing found in 002080F LN:i:82769 RC:i:57 XC:f:0.873494


002081F LN:i:74539 RC:i:19 XC:f:0.773333
74539 nucleotides in sequence
Mean G+C content = 32.0%

Nothing found in 002081F LN:i:74539 RC:i:19 XC:f:0.773333


002082F LN:i:87948 RC:i:73 XC:f:0.689266
87948 nucleotides in sequence
Mean G+C content = 24.2%

Nothing found in 002082F LN:i:87948 RC:i:73 XC:f:0.689266


002083F LN:i:80618 RC:i:59 XC:f:1.000000
80618 nucleotides in sequence
Mean G+C content = 23.7%

Nothing found in 002083F LN:i:80618 RC:i:59 XC:f:1.000000


002084F LN:i:63827 RC:i:79 XC:f:0.937500
63827 nucleotides in sequence
Mean G+C content = 23.9%

Nothing found in 002084F LN:i:63827 RC:i:79 XC:f:0.937500


002085F LN:i:63793 RC:i:115 XC:f:0.890625
63793 nucleotides in sequence
Mean G+C content = 24.3%

Nothing found in 002085F LN:i:63793 RC:i:115 XC:f:0.890625


002086F LN:i:84279 RC:i:64 XC:f:0.769231
84279 nucleotides in sequence
Mean G+C content = 21.1%

Nothing found in 002086F LN:i:84279 RC:i:64 XC:f:0.769231


002087F LN:i:63667 RC:i:90 XC:f:0.734375
63667 nucleotides in sequence
Mean G+C content = 25.8%
 
1.
 
 
 
               g
             g-c
             a-t
             c-g
             a-t
             c-g
             t+g
             t-a     ca
            t   cactc  a
    tgag   g    !!!!!  a
    g   ccg     gtgag  c
    g   !!!     c    tt
    t   ggc      g
     taa       g-c
            g+t g-c
            a-t  g-c
            t-a  a   t
            g-c    att
            g-c
            c-g
           c   a
           t   a
            gct
 
 
    tRNA-Ser(gct)
    82 bases, %GC = 54.9
    Sequence [27597,27678]
 

 
2.
 
 
 
               a
             c-g
             c-g
             g-c
             g-c
             c-g
             a-t
             a-t     ct
            t   gagcc  a
     ga    a    !!!!!  a
    c  ctcg     ctcgg  c
   t   !!!!      c   tt
   g   gagc       t
    gaa    a       g
            t.tg    g
            g.g g   g
            a-t  a   a
            g-c   a   c
            a-t    a  t
           c   a    tc
           t    a
            gtag
 
 
 
    tRNA-?(Tyr|Leu)(gtag)
    84 bases, %GC = 53.6
    Sequence c[37911,37994]
 


Number of tRNA genes = 2
tRNA GC range = 53.6% to 54.9%
Number of tmRNA genes = 0


002088F LN:i:76422 RC:i:16 XC:f:0.921569
76422 nucleotides in sequence
Mean G+C content = 27.1%

Nothing found in 002088F LN:i:76422 RC:i:16 XC:f:0.921569


002089F LN:i:63566 RC:i:68 XC:f:1.000000
63566 nucleotides in sequence
Mean G+C content = 24.4%

Nothing found in 002089F LN:i:63566 RC:i:68 XC:f:1.000000


002090F LN:i:73062 RC:i:42 XC:f:0.863014
73062 nucleotides in sequence
Mean G+C content = 40.2%

Nothing found in 002090F LN:i:73062 RC:i:42 XC:f:0.863014


002091F LN:i:80762 RC:i:45 XC:f:0.753086
80762 nucleotides in sequence
Mean G+C content = 21.6%

Nothing found in 002091F LN:i:80762 RC:i:45 XC:f:0.753086


002092F LN:i:82867 RC:i:107 XC:f:0.807229
82867 nucleotides in sequence
Mean G+C content = 22.3%
 
1.
 
 
 
               t
             a-t
             g-c
             c-g
             c-g
             t-a
             c-g
             t+g
             a-t     cg
            t   gcgcc  a
     ga    g    !!+!!  g
    t  ctcg     cgtgg  c
   t   !!!!    c     tt
   g   gagc     t
    gca    a     g
            t-aag
            t-a
            c-g
            g-c
            c-g
           t   a
           t   a
            agt
 
 
    tRNA-Thr(agt)
    75 bases, %GC = 57.3
    Sequence c[8812,8886]
 

 
2.
 
 
 
               t
             a-t
             g-c
             g-c
             a-t
             t+g
             a-t
             a-t
             g-c     tc
            t   caccc  a
     ga    a    !!!!!  g
    t  ctcc     gtggg  c
    a  !!!     c     tt
    g  gagc     t
     ta    a     g
            t+gag
            t-a
            g-c
            g-c
            a-t
           c   a
           t   g
            gca
 
 
    tRNA-Cys(gca)
    74 bases, %GC = 51.4
    Sequence c[9497,9570]
 

 
3.
 
 
 
               t
             a-t
             g-c
             c-g
             c-g
             t-a
             c-g
             t+g
             a-t     cg
            t   gcgcc  a
     ga    g    !!+!!  g
    t  ctcg     cgtgg  c
   t   !!!!    c     tt
   g   gagc     t
    gca    a     g
            t-aag
            t-a
            c-g
            g-c
            c-g
           t   a
           t   a
            agt
 
 
    tRNA-Thr(agt)
    75 bases, %GC = 57.3
    Sequence [26199,26273]
 

 
4.
 
 
 
               t
             a-t
             g-c
             c-g
             c-g
             t-a
             c-g
             t+g
             a-t     ca
            t   gcgcc  a
     ga    g    !!+!!  a
    t  ctcg     cgtgg  c
   t   !!!!    c     tt
   g   gagc     t
    gca    a     g
            t-aag
            t-a
            c-g
            g-c
            c-g
           t   a
           t   a
            agt
 
 
    tRNA-Thr(agt)
    75 bases, %GC = 54.7
    Sequence c[69690,69764]
 

 
5.
 
 
 
               t
             a-t
             g-c
             g-c
             a-t
             c-g
             a-t
             a-t
             g-c     tc
            t   caccc  a
     ga    a    !!!!!  g
    t  ctcg     gtggg  c
    a  !!!!    c     tt
    g  gagc     t
     ta    a     g
            t+gag
            t-a
            g-c
            g-c
            a-t
           c   a
           t   g
            gca
 
 
    tRNA-Cys(gca)
    74 bases, %GC = 52.7
    Sequence [70825,70898]
 


tRNA anticodon frequency
AAA Phe       AGA Ser       ATA Tyr       ACA Cys       
GAA Phe       GGA Ser       GTA Tyr       GCA Cys  2    
TAA Leu       TGA Ser       TTA Stop      TCA SeC       
CAA Leu       CGA Ser       CTA Pyl       CCA Trp       

AAG Leu       AGG Pro       ATG His       ACG Arg       
GAG Leu       GGG Pro       GTG His       GCG Arg       
TAG Leu       TGG Pro       TTG Gln       TCG Arg       
CAG Leu       CGG Pro       CTG Gln       CCG Arg       

AAT Ile       AGT Thr  3    ATT Asn       ACT Ser       
GAT Ile       GGT Thr       GTT Asn       GCT Ser       
TAT Ile       TGT Thr       TTT Lys       TCT Arg       
CAT Met       CGT Thr       CTT Lys       CCT Arg       

AAC Val       AGC Ala       ATC Asp       ACC Gly       
GAC Val       GGC Ala       GTC Asp       GCC Gly       
TAC Val       TGC Ala       TTC Glu       TCC Gly       
CAC Val       CGC Ala       CTC Glu       CCC Gly       

tRNA codon frequency
TTT Phe       TCT Ser       TAT Tyr       TGT Cys       
TTC Phe       TCC Ser       TAC Tyr       TGC Cys  2    
TTA Leu       TCA Ser       TAA Stop      TGA SeC       
TTG Leu       TCG Ser       TAG Pyl       TGG Trp       

CTT Leu       CCT Pro       CAT His       CGT Arg       
CTC Leu       CCC Pro       CAC His       CGC Arg       
CTA Leu       CCA Pro       CAA Gln       CGA Arg       
CTG Leu       CCG Pro       CAG Gln       CGG Arg       

ATT Ile       ACT Thr  3    AAT Asn       AGT Ser       
ATC Ile       ACC Thr       AAC Asn       AGC Ser       
ATA Ile       ACA Thr       AAA Lys       AGA Arg       
ATG Met       ACG Thr       AAG Lys       AGG Arg       

GTT Val       GCT Ala       GAT Asp       GGT Gly       
GTC Val       GCC Ala       GAC Asp       GGC Gly       
GTA Val       GCA Ala       GAA Glu       GGA Gly       
GTG Val       GCG Ala       GAG Glu       GGG Gly       

Number of tRNA genes = 5
tRNA GC range = 51.4% to 57.3%
Number of tmRNA genes = 0


002093F LN:i:74198 RC:i:49 XC:f:1.000000
74198 nucleotides in sequence
Mean G+C content = 25.9%

Nothing found in 002093F LN:i:74198 RC:i:49 XC:f:1.000000


002094F LN:i:76236 RC:i:123 XC:f:0.993506
76236 nucleotides in sequence
Mean G+C content = 21.9%

Nothing found in 002094F LN:i:76236 RC:i:123 XC:f:0.993506


002095F LN:i:77881 RC:i:67 XC:f:0.871795
77881 nucleotides in sequence
Mean G+C content = 37.4%

Nothing found in 002095F LN:i:77881 RC:i:67 XC:f:0.871795


002096F LN:i:81585 RC:i:69 XC:f:0.756098
81585 nucleotides in sequence
Mean G+C content = 26.3%
 
1.
 
 
 
               a
             g-c
             g-c
             g+t
             g-c
             a-t
             a-t
             c-g     at
            t   tgccc  a
     aa    a    !!!!!  g
    a  ctcg     acggg  c
   t   !!!!    a     at
   g   gagc     c
    gaa    g     g
            c-gag
            t-a
            c-g
            g-c
            c-g
           t   t
           t   a
            tgc
 
 
 
    tRNA-Ala(tgc)
    73 bases, %GC = 56.2
    Sequence [15495,15567]
 

 
2.
 
 
 
               g
             g-c
             c-g
             c-g
             g-c
             g+t
             t+g
             t-a     tg
            t   ttccc  a
     ga    a    !!!!!  a
    t  ctcg     aaggg  c
   c   !!!!     c    tt
   g   gagc     t
    gta         g
            g+tg
            c-g
            c-g
            a-t
            g-c
            c-g
           c   a
           t   a
            ttt
 
 
    tRNA-Lys(ttt)
    73 bases, %GC = 57.5
    Sequence [15629,15701]
 


Number of tRNA genes = 2
tRNA GC range = 56.2% to 57.5%
Number of tmRNA genes = 0


002097F LN:i:73585 RC:i:34 XC:f:0.885135
73585 nucleotides in sequence
Mean G+C content = 43.6%

Nothing found in 002097F LN:i:73585 RC:i:34 XC:f:0.885135


002098F LN:i:63169 RC:i:127 XC:f:0.905512
63169 nucleotides in sequence
Mean G+C content = 21.6%

Nothing found in 002098F LN:i:63169 RC:i:127 XC:f:0.905512


002099F LN:i:80070 RC:i:118 XC:f:0.844720
80070 nucleotides in sequence
Mean G+C content = 16.3%

Nothing found in 002099F LN:i:80070 RC:i:118 XC:f:0.844720


002100F LN:i:80078 RC:i:53 XC:f:1.000000
80078 nucleotides in sequence
Mean G+C content = 44.5%

Nothing found in 002100F LN:i:80078 RC:i:53 XC:f:1.000000


002101F LN:i:63146 RC:i:45 XC:f:0.944882
63146 nucleotides in sequence
Mean G+C content = 22.7%
 
1.
 
 
 
               g
             g-c
             c-g
             c-g
             c-g
             g+t
             g+t
             c-g     cg
            t   caccc  a
     ga    a    !!!!!  g
    t  ctcg     gtggg  c
   c   !!!!     c    tt
   g   gagc     t
    gta         g
            g+tg
            t+g
            c-g
            a-t
            g-c
            a-t
           c   a
           t   a
            ctt
 
 
    tRNA-Lys(ctt)
    73 bases, %GC = 63.0
    Sequence c[19360,19432]
 

 
2.
 
 
 
               a
             g-c
             g-c
             g+t
             g-c
             a-t
             a-t
             c-g     at
            t   tgccc  a
     aa    a    !!!!!  g
    a  ctcg     acggg  c
   t   !!!!    a     at
   g   gagc     c
    gaa    g     g
            c-gag
            t-a
            c-g
            g-c
            c-g
           t   t
           t   a
            tgc
 
 
 
    tRNA-Ala(tgc)
    73 bases, %GC = 56.2
    Sequence [24085,24157]
 

 
3.
 
 
 
               g
             g-c
             c-g
             c-g
             a c
             g+t
             t+g
             t-a     tg
            t   ttccc  a
     ga    a    !!!!!  a
    t  ctcg     aaggg  c
   c   !!!!     c    tt
   g   gagc     t
    gta         g
            g+tg
            c-g
            c-g
            a-t
            g-c
            c-g
           c   a
           t   a
            ttt
 
 
    tRNA-Lys(ttt)
    73 bases, %GC = 56.2
    Sequence [24218,24290]
 

 
4.
 
 
 
               g
             a c
             c-g
             c-g
             c t
             g+t
             g+t
             c-g     cg
            t   caccc  a
     ga    a    !!!!!  g
    t  ctcg     gtggg  c
   c   !!!!     c    tt
   g   gagc     t
    gta         g
            g+tg
            t+g
            c a
            a-t
            g-c
            a-t
           c   a
           t   a
            ctt
 
 
    tRNA-Lys(ctt)
    73 bases, %GC = 58.9
    Sequence [33017,33089]
 

 
5.
 
 
                c
               a
             t-a
             c-g
             c-g
             g-c
             c-g
             a-t
             t-a     cg
            t   ggccc  a
     ga    a    !!!!!  a
    t  tctg     ccggg  c
   g   +!!+     c    tt
   g   ggat     a
    tta    a    g
            t-aa
            t-a
            c-g
            g-c
            g-c
           c   c
           t   a
            ctc
 
 
 
    tRNA-Glu(ctc)
    73 bases, %GC = 56.2
    Sequence c[33127,33199]
 

 
6.
 
 
 
               t
             a-t
             g-c
             c-g
             c-g
             t-a
             c-g
             t+g
             a-t     cg
            t   gcgcc  a
     ga    g    !!+!!  g
    t  ctcg     cgtgg  c
   t   !!!!    c     tt
   g   gagc     t
    gca    a     g
            t-aag
            t-a
            c-g
            g-c
            c-g
           t   a
           t   a
            agt
 
 
    tRNA-Thr(agt)
    75 bases, %GC = 57.3
    Sequence [38517,38591]
 

 
7.
 
 
 
               t
             a-t
             g-c
             c-g
             c-g
             t-a
             c-g
             t+g
             a-t     cg
            t   gcgcc  a
     ga    g    !!+!!  g
    t  ctcg     cgtgg  c
   t   !!!!    c     tt
   g   gagc     t
    gca    a     g
            t-aag
            t-a
            c-g
            g-c
            c-g
           t   a
           t   a
            agt
 
 
    tRNA-Thr(agt)
    75 bases, %GC = 57.3
    Sequence c[50364,50438]
 

 
8.
 
 
 
               g
             g-c
             c-g
             c-g
             a c
             g+t
             t+g
             t-a     tg
            t   ttccc  a
     ga    a    !!!!!  a
    t  ctcg     aaggg  c
   c   !!!!     c    tt
   g   gagc     t
    gta         g
            g+tg
            c-g
            c-g
            a-t
            g-c
            c-g
           c   a
           t   a
            ttt
 
 
    tRNA-Lys(ttt)
    73 bases, %GC = 56.2
    Sequence c[51208,51280]
 

 
9.
 
 
 
               a
             g-c
             g-c
             g+t
             g-c
             a-t
             a-t
             c-g     at
            t   tgccc  a
     aa    a    !!!!!  g
    a  ctcg     acggg  c
   t   !!!!    a     at
   g   gagc     c
    gaa    g     g
            c-gag
            t-a
            c-g
            g-c
            c-g
           t   t
           t   a
            tgc
 
 
 
    tRNA-Ala(tgc)
    73 bases, %GC = 56.2
    Sequence c[51341,51413]
 

 
10.
 
 
 
               a
             g-c
             g-c
             g+t
             g-c
             a-t
             a-t
             c-g     at
            t   tgccc  a
     aa    a    !!!!!  g
    a  ctcg     acggg  c
   t   !!!!    a     at
   g   gagc     c
    gaa    g     g
            c-gag
            t-a
            c-g
            g-c
            c-g
           t   t
           t   a
            tgc
 
 
 
    tRNA-Ala(tgc)
    73 bases, %GC = 56.2
    Sequence [61577,61649]
 

 
11.
 
 
 
               g
             g-c
             c-g
             c-g
             a c
             g+t
             t+g
             t-a     tg
            t   ttccc  a
     ga    a    !!!!!  a
    t  ctcg     aaggg  c
   c   !!!!     c    tt
   g   gagc     t
    gta         g
            g+tg
            c-g
            c-g
            a-t
            g-c
            c-g
           c   a
           t   a
            ttt
 
 
    tRNA-Lys(ttt)
    73 bases, %GC = 56.2
    Sequence [61710,61782]
 


tRNA anticodon frequency
AAA Phe       AGA Ser       ATA Tyr       ACA Cys       
GAA Phe       GGA Ser       GTA Tyr       GCA Cys       
TAA Leu       TGA Ser       TTA Stop      TCA SeC       
CAA Leu       CGA Ser       CTA Pyl       CCA Trp       

AAG Leu       AGG Pro       ATG His       ACG Arg       
GAG Leu       GGG Pro       GTG His       GCG Arg       
TAG Leu       TGG Pro       TTG Gln       TCG Arg       
CAG Leu       CGG Pro       CTG Gln       CCG Arg       

AAT Ile       AGT Thr  2    ATT Asn       ACT Ser       
GAT Ile       GGT Thr       GTT Asn       GCT Ser       
TAT Ile       TGT Thr       TTT Lys  3    TCT Arg       
CAT Met       CGT Thr       CTT Lys  2    CCT Arg       

AAC Val       AGC Ala       ATC Asp       ACC Gly       
GAC Val       GGC Ala       GTC Asp       GCC Gly       
TAC Val       TGC Ala  3    TTC Glu       TCC Gly       
CAC Val       CGC Ala       CTC Glu  1    CCC Gly       

tRNA codon frequency
TTT Phe       TCT Ser       TAT Tyr       TGT Cys       
TTC Phe       TCC Ser       TAC Tyr       TGC Cys       
TTA Leu       TCA Ser       TAA Stop      TGA SeC       
TTG Leu       TCG Ser       TAG Pyl       TGG Trp       

CTT Leu       CCT Pro       CAT His       CGT Arg       
CTC Leu       CCC Pro       CAC His       CGC Arg       
CTA Leu       CCA Pro       CAA Gln       CGA Arg       
CTG Leu       CCG Pro       CAG Gln       CGG Arg       

ATT Ile       ACT Thr  2    AAT Asn       AGT Ser       
ATC Ile       ACC Thr       AAC Asn       AGC Ser       
ATA Ile       ACA Thr       AAA Lys  3    AGA Arg       
ATG Met       ACG Thr       AAG Lys  2    AGG Arg       

GTT Val       GCT Ala       GAT Asp       GGT Gly       
GTC Val       GCC Ala       GAC Asp       GGC Gly       
GTA Val       GCA Ala  3    GAA Glu       GGA Gly       
GTG Val       GCG Ala       GAG Glu  1    GGG Gly       

Number of tRNA genes = 11
tRNA GC range = 56.2% to 63.0%
Number of tmRNA genes = 0


002102F LN:i:102639 RC:i:6 XC:f:0.140777
102639 nucleotides in sequence
Mean G+C content = 26.0%

Nothing found in 002102F LN:i:102639 RC:i:6 XC:f:0.140777


002103F LN:i:63112 RC:i:42 XC:f:0.645669
63112 nucleotides in sequence
Mean G+C content = 21.6%

Nothing found in 002103F LN:i:63112 RC:i:42 XC:f:0.645669


002104F LN:i:80054 RC:i:77 XC:f:0.888199
80054 nucleotides in sequence
Mean G+C content = 24.5%

Nothing found in 002104F LN:i:80054 RC:i:77 XC:f:0.888199


002105F LN:i:62932 RC:i:83 XC:f:0.968254
62932 nucleotides in sequence
Mean G+C content = 20.9%
 
1.
 
 
 
               a
             g+t
             c-g
             g-c
             c-g
             t-a
             a-t
             t-a     ta
            t   ggccc  a
     aa    a    !:! !  a
    t  tctg     cggtg  c
   g   +!!+    c     tt
   g   ggat     a
    tta    t     a
            g-ccg
            t-a
            c-g
            a-t
            c-g
           c   a
           t   a
            tcc
 
 
 
    tRNA-Gly(tcc)
    73 bases, %GC = 47.9
    Sequence c[42431,42503]
 

 
2.
 
 
 
               g
             a-t
             g-c
             g-c
             c-g
             t-a
             g+t
             c-g
             t-a     ct
            t   ctccc  a
     ga    a    !!!!!  g
    t  tacg     gaggg  c
    g  +!!!    c     tt
    g  gtgc     t
     ta    g     g
            t-aag
            t-a
            t-a
            g-c
            a-t
           t   a
           t   a
            tgt
 
 
    tRNA-Thr(tgt)
    74 bases, %GC = 48.6
    Sequence [45416,45489]
 


Number of tRNA genes = 2
tRNA GC range = 47.9% to 48.6%
Number of tmRNA genes = 0


002106F LN:i:75086 RC:i:314 XC:f:1.000000
75086 nucleotides in sequence
Mean G+C content = 25.1%

Nothing found in 002106F LN:i:75086 RC:i:314 XC:f:1.000000


002107F LN:i:78558 RC:i:22 XC:f:0.683544
78558 nucleotides in sequence
Mean G+C content = 44.2%

Nothing found in 002107F LN:i:78558 RC:i:22 XC:f:0.683544


002108F LN:i:79166 RC:i:98 XC:f:0.967742
79166 nucleotides in sequence
Mean G+C content = 24.9%

Nothing found in 002108F LN:i:79166 RC:i:98 XC:f:0.967742


002109F LN:i:77834 RC:i:59 XC:f:1.000000
77834 nucleotides in sequence
Mean G+C content = 43.8%

Nothing found in 002109F LN:i:77834 RC:i:59 XC:f:1.000000


002110F LN:i:86547 RC:i:144 XC:f:0.896552
86547 nucleotides in sequence
Mean G+C content = 23.5%

Nothing found in 002110F LN:i:86547 RC:i:144 XC:f:0.896552


002111F LN:i:79949 RC:i:54 XC:f:0.602564
79949 nucleotides in sequence
Mean G+C content = 24.2%
 
1.
 
 
 
               t
             g+t
             g-c
             g-c
             a-t
             c-g
             a-t
             a-t
             g-c     tca
            t   ctccc   g
     ga    a    !!!!!   g
    t  ctcg     gaggg  c
    a  !!!!    c     tt
    g  gagc     t
     ta    a     g
            t+gag
            t-a
            g-c
            g-c
            a-t
           c   a
           t   g
            gca
 
 
    tRNA-Cys(gca)
    75 bases, %GC = 54.7
    Sequence c[9307,9381]
 

 
2.
 
 
 
               t
             a-t
             g-c
             c-g
             t-a
             c-g
             t+g
             t-a
             g-c     cc
            t   cactc  a
     ga    a    !!!!!  g
    t  ttcg     gtgag  c
   g   !!!!    c     tt
   g   aagc     t
    tta    g     a
            c-gag
            t-a
            g-c
            g-c
            t+g
           c   a
           t   g
            tat
 
 
    tRNA-Ile(tat)
    75 bases, %GC = 50.7
    Sequence c[14456,14530]
 

 
3.
 
 
 
               t
             a-t
             g-c
             c-g
             t-a
             c-g
             t+g
             t-a
             g-c     cc
            t   cactc  a
     ga    a    !!!!!  g
    t  ttcg     gtgag  c
   g   !!!!    c     tt
   g   aagc     t
    tta          a
            g.gag
            t-a
            g-c
            g-c
            t+g
           c   a
           t   g
            tat
 
 
    tRNA-Ile(tat)
    74 bases, %GC = 50.0
    Sequence [65408,65481]
 

 
4.
 
 
 
               t
             g+t
             g-c
             g-c
             a-t
             c-g
             a-t
             a-t
             g-c     tca
            t   ctccc   g
     ga    a    !!!!!   g
    t  ctcg     gaggg  c
    a  !!!!    c     tt
    g  gagc     t
     ta    a     g
            t+gag
            t-a
            g-c
            g-c
            a-t
           c   a
           t   g
            gca
 
 
    tRNA-Cys(gca)
    75 bases, %GC = 54.7
    Sequence [70569,70643]
 


tRNA anticodon frequency
AAA Phe       AGA Ser       ATA Tyr       ACA Cys       
GAA Phe       GGA Ser       GTA Tyr       GCA Cys  2    
TAA Leu       TGA Ser       TTA Stop      TCA SeC       
CAA Leu       CGA Ser       CTA Pyl       CCA Trp       

AAG Leu       AGG Pro       ATG His       ACG Arg       
GAG Leu       GGG Pro       GTG His       GCG Arg       
TAG Leu       TGG Pro       TTG Gln       TCG Arg       
CAG Leu       CGG Pro       CTG Gln       CCG Arg       

AAT Ile       AGT Thr       ATT Asn       ACT Ser       
GAT Ile       GGT Thr       GTT Asn       GCT Ser       
TAT Ile  2    TGT Thr       TTT Lys       TCT Arg       
CAT Met       CGT Thr       CTT Lys       CCT Arg       

AAC Val       AGC Ala       ATC Asp       ACC Gly       
GAC Val       GGC Ala       GTC Asp       GCC Gly       
TAC Val       TGC Ala       TTC Glu       TCC Gly       
CAC Val       CGC Ala       CTC Glu       CCC Gly       

tRNA codon frequency
TTT Phe       TCT Ser       TAT Tyr       TGT Cys       
TTC Phe       TCC Ser       TAC Tyr       TGC Cys  2    
TTA Leu       TCA Ser       TAA Stop      TGA SeC       
TTG Leu       TCG Ser       TAG Pyl       TGG Trp       

CTT Leu       CCT Pro       CAT His       CGT Arg       
CTC Leu       CCC Pro       CAC His       CGC Arg       
CTA Leu       CCA Pro       CAA Gln       CGA Arg       
CTG Leu       CCG Pro       CAG Gln       CGG Arg       

ATT Ile       ACT Thr       AAT Asn       AGT Ser       
ATC Ile       ACC Thr       AAC Asn       AGC Ser       
ATA Ile  2    ACA Thr       AAA Lys       AGA Arg       
ATG Met       ACG Thr       AAG Lys       AGG Arg       

GTT Val       GCT Ala       GAT Asp       GGT Gly       
GTC Val       GCC Ala       GAC Asp       GGC Gly       
GTA Val       GCA Ala       GAA Glu       GGA Gly       
GTG Val       GCG Ala       GAG Glu       GGG Gly       

Number of tRNA genes = 4
tRNA GC range = 50.0% to 54.7%
Number of tmRNA genes = 0


002112F LN:i:90431 RC:i:206 XC:f:0.994350
90431 nucleotides in sequence
Mean G+C content = 24.3%

Nothing found in 002112F LN:i:90431 RC:i:206 XC:f:0.994350


002113F LN:i:78357 RC:i:280 XC:f:1.000000
78357 nucleotides in sequence
Mean G+C content = 22.0%

Nothing found in 002113F LN:i:78357 RC:i:280 XC:f:1.000000


002114F LN:i:85847 RC:i:46 XC:f:0.598837
85847 nucleotides in sequence
Mean G+C content = 25.5%
 
1.
 
 
 
               a
             g-c
             c-g
             g-c
             c-g
             t-a
             a-t
             t-a     tg
            t   ggccc  a
     ga    a    !!!!!  g
    t  tctg     ccggg  c
   g   +!!+     c    tt
   g   ggat    a
    tta        g
            a-t
            a-t
            c-g
            t-a
            g-c
            c-g
           c   a
           t   a
            tcc
 
 
    tRNA-Gly(tcc)
    72 bases, %GC = 54.2
    Sequence [23442,23513]
 

 
2.
 
 
                c
               a
             g-c
             c-g
             g-c
             c-g
             t-a
             a-t
             t-a     tg
            t   ggccc  a
     ga    a    !!!!!  g
    t  tctg     ccggg  c
   g   +!!+     c    tt
   g   ggat    a
    tta        g
            a-t
            a-t
            c-g
            t-a
            g-c
            c-g
           c   a
           t   a
            tcc
 
 
    tRNA-Gly(tcc)
    73 bases, %GC = 54.8
    Sequence [67789,67861]
 


Number of tRNA genes = 2
tRNA GC range = 54.2% to 54.8%
Number of tmRNA genes = 0


002115F LN:i:99218 RC:i:69 XC:f:0.603015
99218 nucleotides in sequence
Mean G+C content = 24.2%
 
1.
 
 
 
               a
             g-c
             c-g
             a-t
             t-a
             t+g
             a-t
             g-c     tt
            t   ggccc  a
     ga    g    !!!!!  g
    t  tctg     ccggg  c
    g  + !+     c    tt
    g  gaat    a
     ta        g
            a-t
            c-g
            t-a
            t-a
            c-g
            g-c
           t   t
           t   a
            gcc
 
 
    tRNA-Gly(gcc)
    71 bases, %GC = 52.1
    Sequence [9463,9533]
 


Number of tmRNA genes = 0


002116F LN:i:85638 RC:i:116 XC:f:0.872093
85638 nucleotides in sequence
Mean G+C content = 21.1%

Nothing found in 002116F LN:i:85638 RC:i:116 XC:f:0.872093


002117F LN:i:84151 RC:i:44 XC:f:0.757396
84151 nucleotides in sequence
Mean G+C content = 25.8%
 
1.
 
 
 
               a
             g-c
             g-c
             g+t
             g-c
             a-t
             a-t
             c-g     at
            t   tgccc  a
     aa    a    !!!!!  g
    a  ctcg     acggg  c
   t   !!!!    a     at
   g   gagc     c
    gaa    g     g
            c-gag
            t-a
            c-g
            g-c
            c-g
           t   t
           t   a
            tgc
 
 
 
    tRNA-Ala(tgc)
    73 bases, %GC = 56.2
    Sequence [22445,22517]
 


Number of tmRNA genes = 0


002118F LN:i:76157 RC:i:174 XC:f:0.973856
76157 nucleotides in sequence
Mean G+C content = 29.6%

Nothing found in 002118F LN:i:76157 RC:i:174 XC:f:0.973856


002119F LN:i:78969 RC:i:41 XC:f:0.607595
78969 nucleotides in sequence
Mean G+C content = 26.0%

Nothing found in 002119F LN:i:78969 RC:i:41 XC:f:0.607595


002120F LN:i:79399 RC:i:68 XC:f:0.924528
79399 nucleotides in sequence
Mean G+C content = 24.3%

Nothing found in 002120F LN:i:79399 RC:i:68 XC:f:0.924528


002121F LN:i:72283 RC:i:9 XC:f:0.593103
72283 nucleotides in sequence
Mean G+C content = 25.0%

Nothing found in 002121F LN:i:72283 RC:i:9 XC:f:0.593103


002122F LN:i:76490 RC:i:66 XC:f:1.000000
76490 nucleotides in sequence
Mean G+C content = 43.8%

Nothing found in 002122F LN:i:76490 RC:i:66 XC:f:1.000000


002123F LN:i:80272 RC:i:74 XC:f:0.812500
80272 nucleotides in sequence
Mean G+C content = 30.1%

Nothing found in 002123F LN:i:80272 RC:i:74 XC:f:0.812500


002124F LN:i:73924 RC:i:47 XC:f:1.000000
73924 nucleotides in sequence
Mean G+C content = 24.0%

Nothing found in 002124F LN:i:73924 RC:i:47 XC:f:1.000000


002125F LN:i:97130 RC:i:42 XC:f:0.461538
97130 nucleotides in sequence
Mean G+C content = 23.5%

Nothing found in 002125F LN:i:97130 RC:i:42 XC:f:0.461538


002126F LN:i:80927 RC:i:71 XC:f:0.864198
80927 nucleotides in sequence
Mean G+C content = 25.2%

Nothing found in 002126F LN:i:80927 RC:i:71 XC:f:0.864198


002127F LN:i:72626 RC:i:119 XC:f:0.986301
72626 nucleotides in sequence
Mean G+C content = 24.8%
 
1.
 
 
 
               g
             g-c
             c-g
             c-g
             c-g
             g+t
             g+t
             c-g     cg
            t   caccc  a
     ga    a    !!!!!  g
    t  ctcg     gtggg  c
   c   !!!!     c    tt
   g   gagc     t
    gta         g
            g+tg
            t+g
            c-g
            a-t
            g-c
            a-t
           c   a
           t   a
            ctt
 
 
    tRNA-Lys(ctt)
    73 bases, %GC = 63.0
    Sequence [61532,61604]
 

 
2.
 
 
                c
               a
             t-a
             c-g
             c-g
             c c
             c-g
             t.t
             t-a     cg
            t   ggccc  a
     ga    a    !:!!!  a
    t  tctg     cgggg  c
   g   +!!+     t    tt
   c   ggat     a
    tta    a    g
            t-aa
            t-a
            c-g
            g-c
            g-c
           c   c
           t   a
            ctc
 
 
 
    tRNA-Glu(ctc)
    73 bases, %GC = 54.8
    Sequence c[61642,61714]
 


Number of tRNA genes = 2
tRNA GC range = 54.8% to 63.0%
Number of tmRNA genes = 0


002128F LN:i:65170 RC:i:10 XC:f:0.669231
65170 nucleotides in sequence
Mean G+C content = 26.4%

Nothing found in 002128F LN:i:65170 RC:i:10 XC:f:0.669231


002129F LN:i:72414 RC:i:82 XC:f:0.896552
72414 nucleotides in sequence
Mean G+C content = 42.9%

Nothing found in 002129F LN:i:72414 RC:i:82 XC:f:0.896552


002130F LN:i:73736 RC:i:17 XC:f:0.709459
73736 nucleotides in sequence
Mean G+C content = 26.8%

Nothing found in 002130F LN:i:73736 RC:i:17 XC:f:0.709459


002131F LN:i:79297 RC:i:73 XC:f:0.930818
79297 nucleotides in sequence
Mean G+C content = 24.3%
 
1.
 
 
 
               a
             g-c
             g-c
             t-a
             c-g
             t-a
             t-a
             a-t     tt
            t   ggctc  a
     aa    g    !!!!!  g
    t  tgtg     ccgag  c
   g   +!!!     t    tt
   g   gcac    a
    tta        g
            g-c
            t-a
            t-a
            g-c
            g-c
            a-t
           c   a
           t   a
            ttg
 
 
    tRNA-Gln(ttg)
    72 bases, %GC = 45.8
    Sequence c[66279,66350]
 


Number of tmRNA genes = 0


002132F LN:i:75724 RC:i:53 XC:f:0.861842
75724 nucleotides in sequence
Mean G+C content = 22.6%

Nothing found in 002132F LN:i:75724 RC:i:53 XC:f:0.861842


002133F LN:i:84898 RC:i:165 XC:f:0.817647
84898 nucleotides in sequence
Mean G+C content = 22.4%
 
1.
 
 
 
               g
             a c
             c-g
             c-g
             c-g
             g+t
             a-t
             c-g     cg
            t   caccc  a
     ga    a    !!!!!  g
    t  ctcg     gtggg  c
   c   !!!!     c    tt
   g   gagc     t
    gta         g
            g+tg
            t+g
            c-g
            a-t
            g-c
            a-t
           c   a
           t   a
            ctt
 
 
    tRNA-Lys(ctt)
    73 bases, %GC = 60.3
    Sequence [11407,11479]
 

 
2.
 
 
 
               g
             a c
             c-g
             c-g
             c-g
             g+t
             a-t
             c-g     cg
            t   caccc  a
     ga    a    !!!!!  g
    t  ctcg     gtggg  c
   c   !!!!     c    tt
   g   gagc     t
    gta         g
            g+tg
            t+g
            c-g
            a-t
            g-c
            a-t
           c   a
           t   a
            ctt
 
 
    tRNA-Lys(ctt)
    73 bases, %GC = 60.3
    Sequence [60160,60232]
 


Number of tRNA genes = 2
tRNA GC range = 60.3% to 60.3%
Number of tmRNA genes = 0


002134F LN:i:80192 RC:i:51 XC:f:0.906832
80192 nucleotides in sequence
Mean G+C content = 25.2%
 
1.
 
 
 
               g
             a-t
             g-c
             c-g
             c-g
             t-a
             t-a
             g-c     ta
            t   caccc  a
     aa    g    !!!!!  g
    c  cgcg     gtggg  c
   g   !!!+    t     tt
   g   gcgt     t
    tta    a     g
            t-agg
            c-g
            a-t
            g-c
            c-g
           c   a
           t   a
            tct
 
 
 
    tRNA-Arg(tct)
    73 bases, %GC = 56.2
    Sequence [3621,3693]
 

 
2.
 
 
 
               a
             g-c
             c-g
             a-t
             t-a
             g-c
             t+g
             g-c     ta
            t   cactc  a
    cgag   g    !!!!!  a
   g    ccg     gtgag  c
   g    !!!     c    tt
   t    ggc      g
    ccaa       g-c
            g+t g-c
            c-g  g-c
            t-a   a-t
            a-t   g   a
            g-c     aa
            a-t
           c   t
           t   g
            caa
 
 
    tRNA-Leu(caa)
    84 bases, %GC = 56.0
    Sequence [68473,68556]
 

 
3.
 
 
 
               g
             a-t
             g-c
             c-g
             c-g
             t-a
             t-a
             g-c     ta
            t   caccc  a
     aa    g    !!!!!  g
    c  cgcg     gtggg  c
   g   !!!+    t     tt
   g   gcgt     t
    tta    a     g
            t-agg
            c-g
            a-t
            g-c
            c-g
           c   a
           t   a
            tct
 
 
 
    tRNA-Arg(tct)
    73 bases, %GC = 56.2
    Sequence [79698,79770]
 


Number of tRNA genes = 3
tRNA GC range = 56.0% to 56.2%
Number of tmRNA genes = 0


002135F LN:i:77080 RC:i:114 XC:f:0.890323
77080 nucleotides in sequence
Mean G+C content = 24.2%
 
1.
 
 
 
               a
             t-a
             c-g
             c-g
             a-t
             c-g
             a-t
             t-a     tg
            t   ggccc  a
    cga    a    !!!!!  g
   a   tctg     ccggg  c
   g   +!!+     c    tt
   g   ggat     a
    tta    a    g
            t-aa
            t-a
            c-g
            g-c
            g-c
           c   c
           t   a
            ttc
 
 
 
    tRNA-Glu(ttc)
    73 bases, %GC = 52.1
    Sequence [10871,10943]
 

 
2.
 
 
 
               a
             t-a
             c-g
             c-g
             a-t
             c-g
             a-t
             t-a     tg
            t   ggccc  a
    cga    a    !!!!!  g
   a   tctg     ccggg  c
   a   +!!+     c    tt
   g   ggat     a
    tta    a    g
            t-aa
            t-a
            c-g
            g-c
            g-c
           c   c
           t   a
            ttc
 
 
 
    tRNA-Glu(ttc)
    73 bases, %GC = 50.7
    Sequence c[67375,67447]
 


Number of tRNA genes = 2
tRNA GC range = 50.7% to 52.1%
Number of tmRNA genes = 0


002136F LN:i:75888 RC:i:62 XC:f:1.000000
75888 nucleotides in sequence
Mean G+C content = 43.5%

Nothing found in 002136F LN:i:75888 RC:i:62 XC:f:1.000000


002137F LN:i:84308 RC:i:212 XC:f:0.994118
84308 nucleotides in sequence
Mean G+C content = 23.2%

Nothing found in 002137F LN:i:84308 RC:i:212 XC:f:0.994118


002138F LN:i:72349 RC:i:15 XC:f:0.772414
72349 nucleotides in sequence
Mean G+C content = 43.9%

Nothing found in 002138F LN:i:72349 RC:i:15 XC:f:0.772414


002139F LN:i:82235 RC:i:72 XC:f:0.703030
82235 nucleotides in sequence
Mean G+C content = 23.5%

Nothing found in 002139F LN:i:82235 RC:i:72 XC:f:0.703030


002140F LN:i:76095 RC:i:34 XC:f:1.000000
76095 nucleotides in sequence
Mean G+C content = 24.4%

Nothing found in 002140F LN:i:76095 RC:i:34 XC:f:1.000000


002141F LN:i:74500 RC:i:190 XC:f:1.000000
74500 nucleotides in sequence
Mean G+C content = 25.8%

Nothing found in 002141F LN:i:74500 RC:i:190 XC:f:1.000000


002142F LN:i:84105 RC:i:70 XC:f:0.822485
84105 nucleotides in sequence
Mean G+C content = 23.7%

Nothing found in 002142F LN:i:84105 RC:i:70 XC:f:0.822485


002143F LN:i:82308 RC:i:163 XC:f:0.939394
82308 nucleotides in sequence
Mean G+C content = 24.7%

Nothing found in 002143F LN:i:82308 RC:i:163 XC:f:0.939394


002144F LN:i:75699 RC:i:96 XC:f:0.881579
75699 nucleotides in sequence
Mean G+C content = 23.2%

Nothing found in 002144F LN:i:75699 RC:i:96 XC:f:0.881579


002145F LN:i:75627 RC:i:38 XC:f:1.000000
75627 nucleotides in sequence
Mean G+C content = 23.4%

Nothing found in 002145F LN:i:75627 RC:i:38 XC:f:1.000000


002146F LN:i:75675 RC:i:69 XC:f:0.901316
75675 nucleotides in sequence
Mean G+C content = 23.9%
 
1.
 
 
 
               g
             t-a
             c-g
             c-g
             g-c
             a-t
             g-c
             g-c     ct
            t   ggccc  a
     ga    a    !!!!!  a
    t  tatg     ccggg  c
   g   +!!+     c    tt
   g   gtat     a
    cta    t    g
            t-ac
            c-g
            t-a
            g-c
            c-g
           c   c
           t   a
            gtc
 
 
 
    tRNA-Asp(gtc)
    72 bases, %GC = 58.3
    Sequence c[3706,3777]
 

 
2.
 
 
 
               a
             g-c
             g-c
             g+t
             g-c
             a-t
             t.t
             c-g     at
            t   aacct  t
     aa    a    !!!!+  g
    a  ctcg     ttggg  c
   t   !!!!    a     at
   g   gagc     c
    gta    g     g
            c-gag
            t-a
            c-g
            g-c
            c-g
           t   t
           t   a
            agc
 
 
 
    tRNA-Ala(agc)
    73 bases, %GC = 52.1
    Sequence [45939,46011]
 


Number of tRNA genes = 2
tRNA GC range = 52.1% to 58.3%
Number of tmRNA genes = 0


002147F LN:i:77388 RC:i:66 XC:f:0.754839
77388 nucleotides in sequence
Mean G+C content = 22.6%

Nothing found in 002147F LN:i:77388 RC:i:66 XC:f:0.754839


002148F LN:i:76425 RC:i:70 XC:f:0.857143
76425 nucleotides in sequence
Mean G+C content = 25.0%

Nothing found in 002148F LN:i:76425 RC:i:70 XC:f:0.857143


002149F LN:i:78719 RC:i:206 XC:f:1.000000
78719 nucleotides in sequence
Mean G+C content = 26.5%

Nothing found in 002149F LN:i:78719 RC:i:206 XC:f:1.000000


002150F LN:i:84990 RC:i:67 XC:f:0.771930
84990 nucleotides in sequence
Mean G+C content = 25.4%

Nothing found in 002150F LN:i:84990 RC:i:67 XC:f:0.771930


002151F LN:i:75742 RC:i:82 XC:f:0.888158
75742 nucleotides in sequence
Mean G+C content = 24.8%

Nothing found in 002151F LN:i:75742 RC:i:82 XC:f:0.888158


002152F LN:i:71594 RC:i:47 XC:f:0.986111
71594 nucleotides in sequence
Mean G+C content = 38.6%

Nothing found in 002152F LN:i:71594 RC:i:47 XC:f:0.986111


002153F LN:i:57249 RC:i:35 XC:f:0.643478
57249 nucleotides in sequence
Mean G+C content = 25.9%

Nothing found in 002153F LN:i:57249 RC:i:35 XC:f:0.643478


002154F LN:i:60871 RC:i:41 XC:f:0.959016
60871 nucleotides in sequence
Mean G+C content = 24.1%

Nothing found in 002154F LN:i:60871 RC:i:41 XC:f:0.959016


002155F LN:i:72693 RC:i:36 XC:f:0.952055
72693 nucleotides in sequence
Mean G+C content = 27.8%

Nothing found in 002155F LN:i:72693 RC:i:36 XC:f:0.952055


002156F LN:i:79003 RC:i:52 XC:f:0.962025
79003 nucleotides in sequence
Mean G+C content = 22.2%

Nothing found in 002156F LN:i:79003 RC:i:52 XC:f:0.962025


002157F LN:i:75339 RC:i:74 XC:f:1.000000
75339 nucleotides in sequence
Mean G+C content = 26.4%

Nothing found in 002157F LN:i:75339 RC:i:74 XC:f:1.000000


002158F LN:i:82930 RC:i:43 XC:f:0.664671
82930 nucleotides in sequence
Mean G+C content = 25.0%

Nothing found in 002158F LN:i:82930 RC:i:43 XC:f:0.664671


002159F LN:i:76003 RC:i:37 XC:f:0.861842
76003 nucleotides in sequence
Mean G+C content = 23.6%
 
1.
 
 
 
               a
             g-c
             g-c
             g+t
             g-c
             a-t
             t.t
             c-g     at
            t   aacct  a
     aa    a    !!!!+  g
    a  ctcg     ttggg  c
   t   !!!!    a     at
   g   gagc     c
    gta    g     g
            c-gag
            t-a
            c-g
            g-c
            c-g
           t   t
           t   a
            agc
 
 
 
    tRNA-Ala(agc)
    73 bases, %GC = 52.1
    Sequence [61486,61558]
 


Number of tmRNA genes = 0


002160F LN:i:79436 RC:i:84 XC:f:0.968553
79436 nucleotides in sequence
Mean G+C content = 22.7%
 
1.
 
 
                c
               g
             g-c
             a-t
             c-g
             a-t
             c-g
             t+g
             t-a     ca
            t   cactc  a
    tgag   g    !!!!!  a
    g   ccg     gtgag  c
    g   !!!     c    tt
    t   ggc      g
     taa       g-c
            g+t g-c
            a-t  g-c
            t-a  a   t
            g-c    att
            g-c
            c-g
           c   a
           t   a
            gct
 
 
    tRNA-Ser(gct)
    83 bases, %GC = 55.4
    Sequence c[26067,26149]
 

 
2.
 
 
 
               a
             g-c
             c-g
             a-t
             t-a
             t+g
             a-t
             g-c     tt
            t   ggccc  a
     ga    g    !!!!!  g
    t  tctg     ccggg  c
    g  + !+     c    tt
    g  gaat    a
     ta        g
            a-t
            c-g
            t-a
            t-a
            c-g
            g-c
           t   t
           t   a
            gcc
 
 
    tRNA-Gly(gcc)
    71 bases, %GC = 52.1
    Sequence c[26297,26367]
 

 
3.
 
 
                c
               g
             g-c
             a-t
             c-g
             a-t
             c-g
             t+g
             t-a     ta
            t   cactc  a
    tgag   g    !!!!!  a
    g   ccg     gtgag  c
    g   !!!     c    tt
    t   ggc      g
     taa       g-c
            g+t g-c
            a-t  g-c
            t-a  a   t
            g-c    att
            g-c
            c-g
           c   a
           t   a
            gct
 
 
    tRNA-Ser(gct)
    83 bases, %GC = 54.2
    Sequence c[26438,26520]
 

 
4.
 
 
                c
               g
             g-c
             a-t
             c-g
             a-t
             c-g
             t+g
             t-a     ta
            t   cactc  a
    tgag   g    !!!!!  a
    g   ccg     gtgag  c
    g   !!!     c    tt
    t   ggc      g
     taa       g-c
            g+t g-c
            a-t  g-c
            t-a  a   t
            g-c    att
            g-c
            c-g
           c   a
           t   a
            gct
 
 
    tRNA-Ser(gct)
    83 bases, %GC = 54.2
    Sequence c[36134,36216]
 

 
5.
 
 
 
               a
             g+t
             c-g
             t.t
             t-a
             t+g
             a-t
             g-c     tt
            t   ggccc  a
     ga    g    !!!!!  g
    t  tctg     ccggg  c
    g  + !+     c    tt
    g  gaat    a
     ta        g
            a-t
            t+g
            t-a
            t-a
            c-g
            g-c
           t   t
           t   a
            gcc
 
 
    tRNA-Gly(gcc)
    71 bases, %GC = 49.3
    Sequence [50253,50323]
 

 
6.
 
 
                c
               g
             g-c
             a-t
             c-g
             a-t
             c-g
             t+g
             t-a     ta
            t   cactc  a
    tgag   g    !!!!!  a
    g   ccg     gtgag  c
    g   !!!     c    tt
    t   ggc      g
     taa       g-c
            g+t g-c
            a-t  g-c
            t-a  a   t
            g-c    att
            g-c
            c-g
           c   a
           t   a
            gct
 
 
    tRNA-Ser(gct)
    83 bases, %GC = 54.2
    Sequence [55994,56076]
 

 
7.
 
 
                c
               g
             g-c
             a-t
             c-g
             a-t
             c-g
             t+g
             t-a     ca
            t   cactc  a
    tgag   g    !!!!!  a
    g   ccg     gtgag  c
    g   !!!     c    tt
    t   ggc      g
     taa       g-c
            g+t g-c
            a-t  g-c
            t-a  a   t
            g-c    att
            g-c
            c-g
           c   a
           t   a
            gct
 
 
    tRNA-Ser(gct)
    83 bases, %GC = 55.4
    Sequence c[69461,69543]
 

 
8.
 
 
 
               a
             g-c
             c-g
             a-t
             t-a
             t+g
             a-t
             g-c     tt
            t   ggccc  a
     ga    g    !!!!!  g
    t  tctg     ccggg  c
    g  + !+     c    tt
    g  gaat    a
     ta        g
            a-t
            c-g
            t-a
            t-a
            c-g
            g-c
           t   t
           t   a
            gcc
 
 
    tRNA-Gly(gcc)
    71 bases, %GC = 52.1
    Sequence c[69697,69767]
 

 
9.
 
 
                c
               g
             g-c
             a-t
             c-g
             a-t
             c-g
             t+g
             t-a     ta
            t   cactc  a
    tgag   g    !!!!!  a
    g   ccg     gtgag  c
    g   !!!     c    tt
    t   ggc      g
     taa       g-c
            g+t g-c
            a-t  g-c
            t-a  a   t
            g-c    att
            g-c
            c-g
           c   a
           t   a
            gct
 
 
    tRNA-Ser(gct)
    83 bases, %GC = 54.2
    Sequence c[69838,69920]
 


tRNA anticodon frequency
AAA Phe       AGA Ser       ATA Tyr       ACA Cys       
GAA Phe       GGA Ser       GTA Tyr       GCA Cys       
TAA Leu       TGA Ser       TTA Stop      TCA SeC       
CAA Leu       CGA Ser       CTA Pyl       CCA Trp       

AAG Leu       AGG Pro       ATG His       ACG Arg       
GAG Leu       GGG Pro       GTG His       GCG Arg       
TAG Leu       TGG Pro       TTG Gln       TCG Arg       
CAG Leu       CGG Pro       CTG Gln       CCG Arg       

AAT Ile       AGT Thr       ATT Asn       ACT Ser       
GAT Ile       GGT Thr       GTT Asn       GCT Ser  6    
TAT Ile       TGT Thr       TTT Lys       TCT Arg       
CAT Met       CGT Thr       CTT Lys       CCT Arg       

AAC Val       AGC Ala       ATC Asp       ACC Gly       
GAC Val       GGC Ala       GTC Asp       GCC Gly  3    
TAC Val       TGC Ala       TTC Glu       TCC Gly       
CAC Val       CGC Ala       CTC Glu       CCC Gly       

tRNA codon frequency
TTT Phe       TCT Ser       TAT Tyr       TGT Cys       
TTC Phe       TCC Ser       TAC Tyr       TGC Cys       
TTA Leu       TCA Ser       TAA Stop      TGA SeC       
TTG Leu       TCG Ser       TAG Pyl       TGG Trp       

CTT Leu       CCT Pro       CAT His       CGT Arg       
CTC Leu       CCC Pro       CAC His       CGC Arg       
CTA Leu       CCA Pro       CAA Gln       CGA Arg       
CTG Leu       CCG Pro       CAG Gln       CGG Arg       

ATT Ile       ACT Thr       AAT Asn       AGT Ser       
ATC Ile       ACC Thr       AAC Asn       AGC Ser  6    
ATA Ile       ACA Thr       AAA Lys       AGA Arg       
ATG Met       ACG Thr       AAG Lys       AGG Arg       

GTT Val       GCT Ala       GAT Asp       GGT Gly       
GTC Val       GCC Ala       GAC Asp       GGC Gly  3    
GTA Val       GCA Ala       GAA Glu       GGA Gly       
GTG Val       GCG Ala       GAG Glu       GGG Gly       

Number of tRNA genes = 9
tRNA GC range = 49.3% to 55.4%
Number of tmRNA genes = 0


002161F LN:i:66320 RC:i:27 XC:f:0.954887
66320 nucleotides in sequence
Mean G+C content = 26.8%

Nothing found in 002161F LN:i:66320 RC:i:27 XC:f:0.954887


002162F LN:i:71662 RC:i:60 XC:f:0.895833
71662 nucleotides in sequence
Mean G+C content = 23.7%

Nothing found in 002162F LN:i:71662 RC:i:60 XC:f:0.895833


002163F LN:i:60729 RC:i:5 XC:f:0.180328
60729 nucleotides in sequence
Mean G+C content = 28.2%

Nothing found in 002163F LN:i:60729 RC:i:5 XC:f:0.180328


002164F LN:i:70961 RC:i:46 XC:f:0.985915
70961 nucleotides in sequence
Mean G+C content = 26.7%

Nothing found in 002164F LN:i:70961 RC:i:46 XC:f:0.985915


002165F LN:i:70532 RC:i:97 XC:f:0.985915
70532 nucleotides in sequence
Mean G+C content = 30.1%

Nothing found in 002165F LN:i:70532 RC:i:97 XC:f:0.985915


002166F LN:i:60601 RC:i:49 XC:f:0.852459
60601 nucleotides in sequence
Mean G+C content = 32.0%

Nothing found in 002166F LN:i:60601 RC:i:49 XC:f:0.852459


002167F LN:i:60640 RC:i:93 XC:f:0.877049
60640 nucleotides in sequence
Mean G+C content = 21.6%

Nothing found in 002167F LN:i:60640 RC:i:93 XC:f:0.877049


002168F LN:i:76304 RC:i:171 XC:f:0.882353
76304 nucleotides in sequence
Mean G+C content = 21.9%

Nothing found in 002168F LN:i:76304 RC:i:171 XC:f:0.882353


002169F LN:i:75963 RC:i:40 XC:f:1.000000
75963 nucleotides in sequence
Mean G+C content = 27.3%

Nothing found in 002169F LN:i:75963 RC:i:40 XC:f:1.000000


002170F LN:i:78179 RC:i:62 XC:f:0.898089
78179 nucleotides in sequence
Mean G+C content = 21.9%
 
1.
 
 
 
               c
             g-c
             g-c
             c-g
             t-a
             g-c
             c-g
             t-a     tt
            t   tgccc  a
     ga    g    !!!!!  a
    t  tctg     acggg  c
    a  :!!+     c    tt
    g  tgat     t
     ta         g
            t-ag
            c-g
            t-a
            c-g
            g-c
            c-g
           t   t
           t   g
            cgg
 
 
    tRNA-Pro(cgg)
    72 bases, %GC = 56.9
    Sequence c[50806,50877]
 

 
2.
 
 
 
               c
             g-c
             g-c
             c-g
             t-a
             g-c
             c-g
             t-a     tt
            t   tgccc  a
     ga    g    !!!!!  a
    t  tctg     acggg  c
    g  :!!+     c    tt
    g  tgat     t
     ta         g
            t-ag
            c-g
            t-a
            c-g
            g-c
            c-g
           t   t
           t   g
            tgg
 
 
    tRNA-Pro(tgg)
    72 bases, %GC = 56.9
    Sequence [51967,52038]
 


Number of tRNA genes = 2
tRNA GC range = 56.9% to 56.9%
Number of tmRNA genes = 0


002171F LN:i:74707 RC:i:45 XC:f:0.813333
74707 nucleotides in sequence
Mean G+C content = 25.6%

Nothing found in 002171F LN:i:74707 RC:i:45 XC:f:0.813333


002172F LN:i:71807 RC:i:87 XC:f:1.000000
71807 nucleotides in sequence
Mean G+C content = 24.6%

Nothing found in 002172F LN:i:71807 RC:i:87 XC:f:1.000000


002173F LN:i:73082 RC:i:37 XC:f:1.000000
73082 nucleotides in sequence
Mean G+C content = 25.4%

Nothing found in 002173F LN:i:73082 RC:i:37 XC:f:1.000000


002174F LN:i:91627 RC:i:79 XC:f:0.733696
91627 nucleotides in sequence
Mean G+C content = 24.4%
 
1.
 
 
 
               a
             t-a
             c-g
             c-g
             a-t
             c-g
             a-t
             t-a     tg
            t   ggccc  a
    cga    a    !!!!!  g
   a   tctg     ccggg  c
   g   +!!+     c    tt
   g   ggat     a
    tta    a    g
            t-aa
            t-a
            c-g
            g-c
            g-c
           c   c
           t   a
            ttc
 
 
 
    tRNA-Glu(ttc)
    73 bases, %GC = 52.1
    Sequence c[40083,40155]
 

 
2.
 
 
 
               a
             t-a
             c-g
             c-g
             a-t
             c-g
             a-t
             t-a     tg
            t   ggccc  a
    cga    a    !!!!!  g
   a   tctg     ccggg  c
   g   +!!+     c    tt
   g   ggat     a
    tta    a    g
            t-aa
            t-a
            c-g
            g-c
            g-c
           c   c
           t   a
            ttc
 
 
 
    tRNA-Glu(ttc)
    73 bases, %GC = 52.1
    Sequence c[63484,63556]
 


Number of tRNA genes = 2
tRNA GC range = 52.1% to 52.1%
Number of tmRNA genes = 0


002175F LN:i:83826 RC:i:16 XC:f:0.638554
83826 nucleotides in sequence
Mean G+C content = 28.3%

Nothing found in 002175F LN:i:83826 RC:i:16 XC:f:0.638554


002176F LN:i:60299 RC:i:54 XC:f:0.768595
60299 nucleotides in sequence
Mean G+C content = 22.8%

Nothing found in 002176F LN:i:60299 RC:i:54 XC:f:0.768595


002177F LN:i:81959 RC:i:79 XC:f:1.000000
81959 nucleotides in sequence
Mean G+C content = 23.0%

Nothing found in 002177F LN:i:81959 RC:i:79 XC:f:1.000000


002178F LN:i:72368 RC:i:38 XC:f:0.931034
72368 nucleotides in sequence
Mean G+C content = 25.0%

Nothing found in 002178F LN:i:72368 RC:i:38 XC:f:0.931034


002179F LN:i:85939 RC:i:107 XC:f:0.918605
85939 nucleotides in sequence
Mean G+C content = 24.2%

Nothing found in 002179F LN:i:85939 RC:i:107 XC:f:0.918605


002180F LN:i:71769 RC:i:13 XC:f:0.298611
71769 nucleotides in sequence
Mean G+C content = 26.5%

Nothing found in 002180F LN:i:71769 RC:i:13 XC:f:0.298611


002181F LN:i:72425 RC:i:22 XC:f:0.793103
72425 nucleotides in sequence
Mean G+C content = 43.4%

Nothing found in 002181F LN:i:72425 RC:i:22 XC:f:0.793103


002182F LN:i:81986 RC:i:75 XC:f:1.000000
81986 nucleotides in sequence
Mean G+C content = 25.0%
 
1.
 
 
 
               a
             g-c
             g-c
             g+t
             g-c
             a-t
             t.t
             c-g     at
            t   aaccc  a
     aa    a    !!!!!  g
    a  ctcg     ttggg  c
   t   !!!!    a     at
   g   gagc     c
    gta    g     g
            c-gag
            t-a
            c-g
            g-c
            c-g
           t   t
           t   a
            agc
 
 
 
    tRNA-Ala(agc)
    73 bases, %GC = 53.4
    Sequence c[27693,27765]
 

 
2.
 
 
 
               a
             g+t
             c-g
             a-t
             g-c
             a-t
             c-g
             a-t     ct
            t   cgccc  a
     ga    g    !!!!!  g
    t  tctg     gcggg  c
   g   :!!!    c     tt
   g   tgac     t
    cta    g     g
            a-tag
            c-g
            t-a
            g-c
            c-g
           t   c
           t   a
            tac
 
 
 
    tRNA-Val(tac)
    73 bases, %GC = 56.2
    Sequence c[31794,31866]
 


Number of tRNA genes = 2
tRNA GC range = 53.4% to 56.2%
Number of tmRNA genes = 0


002183F LN:i:81545 RC:i:117 XC:f:0.756098
81545 nucleotides in sequence
Mean G+C content = 28.8%
 
1.
 
 
 
               a
             t-a
             c-g
             c-g
             a-t
             c-g
             a-t
             t-a     tg
            t   ggccc  a
    cga    a    !!!!!  g
   a   tctg     ccggg  c
   g   +!!+     c    tt
   g   ggat     a
    tta    a    g
            t-aa
            t-a
            c-g
            g-c
            g-c
           c   c
           t   a
            ttc
 
 
 
    tRNA-Glu(ttc)
    73 bases, %GC = 52.1
    Sequence [77189,77261]
 


Number of tmRNA genes = 0


002184F LN:i:76767 RC:i:70 XC:f:0.870130
76767 nucleotides in sequence
Mean G+C content = 25.3%
 
1.
 
 
                c
               a
             g-c
             c-g
             g-c
             c-g
             t-a
             a-t
             t-a     tg
            t   ggccc  a
     ga    a    !!!!!  g
    t  tctg     ccggg  c
   g   +!!+     c    tt
   g   ggat    a
    tta        g
            a-t
            a-t
            c-g
            t-a
            g-c
            c-g
           c   a
           t   a
            tcc
 
 
    tRNA-Gly(tcc)
    73 bases, %GC = 54.8
    Sequence [34976,35048]
 


Number of tmRNA genes = 0


002185F LN:i:73487 RC:i:30 XC:f:0.734694
73487 nucleotides in sequence
Mean G+C content = 24.9%

Nothing found in 002185F LN:i:73487 RC:i:30 XC:f:0.734694


002186F LN:i:83287 RC:i:125 XC:f:0.724551
83287 nucleotides in sequence
Mean G+C content = 23.2%
 
1.
 
 
                c
               g
             g-c
             g+t
             c-g
             t-a
             c-g
             t-a
             a-t     ta
            t   gtccc  a
     aa    g    ++!!!  a
    g  tgtg     tgggg  c
    g  +!!!     t    tt
    g  gcac     a
     ta    g    a
            t-aa
            g-c
            g-c
            g-c
            c-g
           c   a
           t   g
            acg
 
 
 
    tRNA-Arg(acg)
    72 bases, %GC = 55.6
    Sequence c[17159,17230]
 

 
2.
 
 
 
               t
             a-t
             g-c
             g-c
             c-g
             t-a
             g+t
             c-g
             t-a     ct
            t   ctccc  a
     ga    a    !!!!!  g
    t  tacg     gaggg  c
    g  +!!!    c     tt
    g  gtgc     t
     ta    g     g
            t-aag
            t-a
            t-a
            g-c
            a-t
           t   a
           t   a
            tgt
 
 
    tRNA-Thr(tgt)
    74 bases, %GC = 47.3
    Sequence [18268,18341]
 

 
3.
 
 
                c
               g
             g.g
             g+t
             c-g
             t-a
             c-g
             t-a
             a-t     ta
            t   gtccc  a
     aa    g    ++!!!  a
    g  tgtg     tgggg  a
    g  +!!!     t    tt
    g  gcac     a
     ta    g    a
            t-aa
            g+t
            g-c
            g-c
            t+g
           c   a
           t   g
            acg
 
 
 
    tRNA-Arg(acg)
    72 bases, %GC = 51.4
    Sequence c[62471,62542]
 

 
4.
 
 
                c
               a
             g-c
             c-g
             g-c
             c-g
             t-a
             a-t
             t-a     tg
            t   ggccc  a
     ga    a    !!!!!  g
    a  cctg     ccggg  c
   t   !!!+     c    tt
   g   ggat    a
    tta        g
            a-t
            g+t
            c-g
            t-a
            g-c
            c-g
           c   a
           t   a
            tcc
 
 
    tRNA-Gly(tcc)
    73 bases, %GC = 56.2
    Sequence [80765,80837]
 


tRNA anticodon frequency
AAA Phe       AGA Ser       ATA Tyr       ACA Cys       
GAA Phe       GGA Ser       GTA Tyr       GCA Cys       
TAA Leu       TGA Ser       TTA Stop      TCA SeC       
CAA Leu       CGA Ser       CTA Pyl       CCA Trp       

AAG Leu       AGG Pro       ATG His       ACG Arg  2    
GAG Leu       GGG Pro       GTG His       GCG Arg       
TAG Leu       TGG Pro       TTG Gln       TCG Arg       
CAG Leu       CGG Pro       CTG Gln       CCG Arg       

AAT Ile       AGT Thr       ATT Asn       ACT Ser       
GAT Ile       GGT Thr       GTT Asn       GCT Ser       
TAT Ile       TGT Thr  1    TTT Lys       TCT Arg       
CAT Met       CGT Thr       CTT Lys       CCT Arg       

AAC Val       AGC Ala       ATC Asp       ACC Gly       
GAC Val       GGC Ala       GTC Asp       GCC Gly       
TAC Val       TGC Ala       TTC Glu       TCC Gly  1    
CAC Val       CGC Ala       CTC Glu       CCC Gly       

tRNA codon frequency
TTT Phe       TCT Ser       TAT Tyr       TGT Cys       
TTC Phe       TCC Ser       TAC Tyr       TGC Cys       
TTA Leu       TCA Ser       TAA Stop      TGA SeC       
TTG Leu       TCG Ser       TAG Pyl       TGG Trp       

CTT Leu       CCT Pro       CAT His       CGT Arg  2    
CTC Leu       CCC Pro       CAC His       CGC Arg       
CTA Leu       CCA Pro       CAA Gln       CGA Arg       
CTG Leu       CCG Pro       CAG Gln       CGG Arg       

ATT Ile       ACT Thr       AAT Asn       AGT Ser       
ATC Ile       ACC Thr       AAC Asn       AGC Ser       
ATA Ile       ACA Thr  1    AAA Lys       AGA Arg       
ATG Met       ACG Thr       AAG Lys       AGG Arg       

GTT Val       GCT Ala       GAT Asp       GGT Gly       
GTC Val       GCC Ala       GAC Asp       GGC Gly       
GTA Val       GCA Ala       GAA Glu       GGA Gly  1    
GTG Val       GCG Ala       GAG Glu       GGG Gly       

Number of tRNA genes = 4
tRNA GC range = 47.3% to 56.2%
Number of tmRNA genes = 0


002187F LN:i:81990 RC:i:66 XC:f:0.920732
81990 nucleotides in sequence
Mean G+C content = 24.6%
 
1.
 
 
 
               t
             a-t
             g+t
             c-g
             c a
             c-g
             g+t
             g+t
             c-g     cg
            t   taacc  a
     ga    a    +!:!!  g
    t  ctcg     gtggg  c
   c   !!!!     c    tt
   g   gagc     t
    gta         g
            g+tg
            t+g
            c-g
            a-t
            g-c
            a-t
           c   a
           t   a
            ctt
 
    tRNA-Lys(ctt)
    75 bases, %GC = 54.7
    Sequence [39724,39798]
 


Number of tmRNA genes = 0


002188F LN:i:88176 RC:i:34 XC:f:0.677966
88176 nucleotides in sequence
Mean G+C content = 22.9%

Nothing found in 002188F LN:i:88176 RC:i:34 XC:f:0.677966


002189F LN:i:74262 RC:i:121 XC:f:1.000000
74262 nucleotides in sequence
Mean G+C content = 21.0%

Nothing found in 002189F LN:i:74262 RC:i:121 XC:f:1.000000


002190F LN:i:58122 RC:i:132 XC:f:1.000000
58122 nucleotides in sequence
Mean G+C content = 23.2%
 
1.
 
 
 
               a
             g-c
             t-a
             c-g
             g-c
             g-c
             t+g
             g-c     ta
            t   gtctc  a
    cgaa   a    !!!!!  a
    g   ctg     cagag  c
    g   !!!     c    tt
    t   gac     a
     taa   a    a
            c-gt
            g-c
            a-t
            c-g
            a c
           c   a
           t   a
            gtg
 
 
 
    tRNA-His(gtg)
    72 bases, %GC = 51.4
    Sequence [34477,34548]
 


Number of tmRNA genes = 0


002191F LN:i:81444 RC:i:74 XC:f:0.822086
81444 nucleotides in sequence
Mean G+C content = 21.5%
 
1.
 
 
 
               a
             g-c
             t-a
             c-g
             g-c
             g-c
             t-a
             g-c     tg
            t   gtctc  a
    gga    a    !+!!!  a
   t   tctg     cggag  c
   g   +!+!     c    tt
   g   gggc     a
    tta    a    a
            c-ga
            g-c
            a-t
            c-g
            g-c
           t   c
           t   g
            gtg
 
 
 
    tRNA-His(gtg)
    73 bases, %GC = 57.5
    Sequence [15594,15666]
 

 
2.
 
 
 
               a
             g-c
             t-a
             c-g
             g-c
             g-c
             t-a
             g-c     tg
            t   gtctc  a
    gga    a    !+!!!  a
   t   tctg     cggag  c
   g   +!+!     c    tt
   g   gggc     a
    tta    a    a
            c-ga
            g-c
            a-t
            c-g
            g-c
           t   c
           t   g
            gtg
 
 
 
    tRNA-His(gtg)
    73 bases, %GC = 57.5
    Sequence [20850,20922]
 

 
3.
 
 
 
               g
             g-c
             a-t
             c-g
             a-t
             c-g
             t+g
             a-t     ta
            t   cgtcc  a
    tgag   g    !!!!!  a
    g   ccg     gcagg  c
    g   !!!      c   tt
    t   ggc       g
     taa           c
            g+tg   c
            a-t g   c
            c-g  g  t
            a-t   t c
            g-c    t
            a-t
           c   a
           t   a
            aga
 
 
    tRNA-Ser(aga)
    81 bases, %GC = 54.3
    Sequence c[21773,21853]
 

 
4.
 
 
 
               g
             g-c
             a-t
             c-g
             a-t
             c-g
             t+g
             a-t     ta
            t   cgtcc  a
    tgag   g    !!!!!  a
    g   ccg     gcagg  c
    g   !!!      c   tt
    t   ggc       g
     taa           c
            g+tg   c
            a-t g   c
            c-g  g  t
            a-t   t c
            g-c    t
            a-t
           c   a
           t   a
            aga
 
 
    tRNA-Ser(aga)
    81 bases, %GC = 54.3
    Sequence [40147,40227]
 

 
5.
 
 
 
               t
             t+g
             g+t
             c-g
             c-g
             c-g
             t-a
             t-a
             g-c     tg
            t   tgccc  a
     aa    a    +!!!!  a
    t  tccg     gcggg  c
   g   !!!!    t     tt
   g   aggc     t
    ata    g     a
            c-gag
            t-a
            t-a
            c-g
            c-g
           c   a
           t   a
            cct
 
 
    tRNA-Arg(cct)
    75 bases, %GC = 53.3
    Sequence [40288,40362]
 

 
6.
 
 
 
               g
             g-c
             a-t
             c-g
             a-t
             c-g
             t+g
             a-t     ta
            t   cgtcc  a
    tgag   g    !!!!!  a
    g   ccg     gcagg  c
    g   !!!      c   tt
    t   ggc       g
     taa           c
            g+tg   c
            a-t g   c
            c-g  g  t
            a-t   t c
            g-c    t
            a-t
           c   a
           t   a
            aga
 
 
    tRNA-Ser(aga)
    81 bases, %GC = 54.3
    Sequence c[43015,43095]
 

 
7.
 
 
 
               a
             g-c
             t-a
             c-g
             g-c
             g-c
             t-a
             g-c     tg
            t   gtctc  a
    gga    a    !+!!!  a
   t   tctg     cggag  c
   g   +!+!     c    tt
   g   gggc     a
    tta    a    a
            c-ga
            g-c
            a-t
            c-g
            g-c
           t   c
           t   g
            gtg
 
 
 
    tRNA-His(gtg)
    73 bases, %GC = 57.5
    Sequence [75525,75597]
 

 
8.
 
 
 
               a
             g-c
             t-a
             c-g
             g-c
             g-c
             t-a
             g-c     tg
            t   gtctc  a
    gga    a    !+!!!  a
   t   tctg     cggag  c
   g   +!+!     c    tt
   g   gggc     a
    tta    a    a
            c-ga
            g-c
            a-t
            c-g
            g-c
           t   c
           t   g
            gtg
 
 
 
    tRNA-His(gtg)
    73 bases, %GC = 57.5
    Sequence [80782,80854]
 


tRNA anticodon frequency
AAA Phe       AGA Ser  3    ATA Tyr       ACA Cys       
GAA Phe       GGA Ser       GTA Tyr       GCA Cys       
TAA Leu       TGA Ser       TTA Stop      TCA SeC       
CAA Leu       CGA Ser       CTA Pyl       CCA Trp       

AAG Leu       AGG Pro       ATG His       ACG Arg       
GAG Leu       GGG Pro       GTG His  4    GCG Arg       
TAG Leu       TGG Pro       TTG Gln       TCG Arg       
CAG Leu       CGG Pro       CTG Gln       CCG Arg       

AAT Ile       AGT Thr       ATT Asn       ACT Ser       
GAT Ile       GGT Thr       GTT Asn       GCT Ser       
TAT Ile       TGT Thr       TTT Lys       TCT Arg       
CAT Met       CGT Thr       CTT Lys       CCT Arg  1    

AAC Val       AGC Ala       ATC Asp       ACC Gly       
GAC Val       GGC Ala       GTC Asp       GCC Gly       
TAC Val       TGC Ala       TTC Glu       TCC Gly       
CAC Val       CGC Ala       CTC Glu       CCC Gly       

tRNA codon frequency
TTT Phe       TCT Ser  3    TAT Tyr       TGT Cys       
TTC Phe       TCC Ser       TAC Tyr       TGC Cys       
TTA Leu       TCA Ser       TAA Stop      TGA SeC       
TTG Leu       TCG Ser       TAG Pyl       TGG Trp       

CTT Leu       CCT Pro       CAT His       CGT Arg       
CTC Leu       CCC Pro       CAC His  4    CGC Arg       
CTA Leu       CCA Pro       CAA Gln       CGA Arg       
CTG Leu       CCG Pro       CAG Gln       CGG Arg       

ATT Ile       ACT Thr       AAT Asn       AGT Ser       
ATC Ile       ACC Thr       AAC Asn       AGC Ser       
ATA Ile       ACA Thr       AAA Lys       AGA Arg       
ATG Met       ACG Thr       AAG Lys       AGG Arg  1    

GTT Val       GCT Ala       GAT Asp       GGT Gly       
GTC Val       GCC Ala       GAC Asp       GGC Gly       
GTA Val       GCA Ala       GAA Glu       GGA Gly       
GTG Val       GCG Ala       GAG Glu       GGG Gly       

Number of tRNA genes = 8
tRNA GC range = 53.3% to 57.5%
Number of tmRNA genes = 0


002192F LN:i:79807 RC:i:99 XC:f:1.000000
79807 nucleotides in sequence
Mean G+C content = 26.5%

Nothing found in 002192F LN:i:79807 RC:i:99 XC:f:1.000000


002193F LN:i:80635 RC:i:67 XC:f:0.771605
80635 nucleotides in sequence
Mean G+C content = 23.5%

Nothing found in 002193F LN:i:80635 RC:i:67 XC:f:0.771605


002194F LN:i:76446 RC:i:72 XC:f:1.000000
76446 nucleotides in sequence
Mean G+C content = 22.9%

Nothing found in 002194F LN:i:76446 RC:i:72 XC:f:1.000000


002195F LN:i:59617 RC:i:134 XC:f:0.925000
59617 nucleotides in sequence
Mean G+C content = 24.7%
 
1.
 
 
 
               g
             t-a
             c-g
             c-g
             g-c
             a-t
             g-c
             g-c     ct
            t   ggccc  a
     ga    a    !!!!!  a
    t  tatg     ccggg  c
   g   +!!+     c    tt
   g   gtat     a
    cta    t    g
            t-ac
            c-g
            t-a
            g-c
            c-g
           c   c
           t   a
            gtc
 
 
 
    tRNA-Asp(gtc)
    72 bases, %GC = 58.3
    Sequence [10499,10570]
 

 
2.
 
 
 
               g
             t-a
             c-g
             c-g
             g-c
             a-t
             g-c
             g-c     ct
            t   ggccc  a
     ga    a    !!!!!  a
    t  tatg     ccggg  c
   g   +!!+     c    tt
   g   gtat     a
    cta    t    g
            t-ac
            c-g
            t-a
            g-c
            c-g
           c   c
           t   a
            gtc
 
 
 
    tRNA-Asp(gtc)
    72 bases, %GC = 58.3
    Sequence [16821,16892]
 

 
3.
 
 
 
               g
             t-a
             c-g
             c-g
             g-c
             a-t
             g-c
             g-c     ct
            t   ggccc  a
     ga    a    !!!!!  a
    t  tatg     ccggg  c
   g   +!!+     c    tt
   g   gtat     a
    cta    t    g
            t-ac
            c-g
            t-a
            g-c
            c-g
           c   c
           t   a
            gtc
 
 
 
    tRNA-Asp(gtc)
    72 bases, %GC = 58.3
    Sequence [22811,22882]
 

 
4.
 
 
 
               g
             t-a
             c-g
             c-g
             g-c
             a-t
             g-c
             g-c     ct
            t   ggccc  a
     ga    a    !!!!!  a
    t  tatg     ccggg  c
   g   +!!+     c    tt
   g   gtat     a
    cta    t    g
            t-ac
            c-g
            t-a
            g-c
            c-g
           c   c
           t   a
            gtc
 
 
 
    tRNA-Asp(gtc)
    72 bases, %GC = 58.3
    Sequence c[34965,35036]
 

 
5.
 
 
                c
               a
             a-t
             g-c
             c-g
             g-c
             g+t
             g-c
             g-c     aa
            t   tcatc  a
     ga    a    +!!!!  g
    t  cgcg     ggtag  c
    g  !!!!    c     at
    g  gcgc     t
     aa    g     g
            c-gag
            t-a
            g-c
            g-c
            g-c
           c   a
           c   a
            cat
 
 
 
    tRNA-Met(cat)
    73 bases, %GC = 61.6
    Sequence c[53223,53295]
 

 
6.
 
 
                c
               a
             a-t
             g-c
             c-g
             g-c
             g+t
             g-c
             g-c     aa
            t   tcatc  a
     ga    a    +!!!!  g
    t  cgcg     ggtag  c
    g  !!!!    c     at
    g  gcgc     t
     aa    g     g
            c-gag
            t-a
            g-c
            g-c
            g-c
           c   a
           c   a
            cat
 
 
 
    tRNA-Met(cat)
    73 bases, %GC = 61.6
    Sequence c[58941,59013]
 


tRNA anticodon frequency
AAA Phe       AGA Ser       ATA Tyr       ACA Cys       
GAA Phe       GGA Ser       GTA Tyr       GCA Cys       
TAA Leu       TGA Ser       TTA Stop      TCA SeC       
CAA Leu       CGA Ser       CTA Pyl       CCA Trp       

AAG Leu       AGG Pro       ATG His       ACG Arg       
GAG Leu       GGG Pro       GTG His       GCG Arg       
TAG Leu       TGG Pro       TTG Gln       TCG Arg       
CAG Leu       CGG Pro       CTG Gln       CCG Arg       

AAT Ile       AGT Thr       ATT Asn       ACT Ser       
GAT Ile       GGT Thr       GTT Asn       GCT Ser       
TAT Ile       TGT Thr       TTT Lys       TCT Arg       
CAT Met  2    CGT Thr       CTT Lys       CCT Arg       

AAC Val       AGC Ala       ATC Asp       ACC Gly       
GAC Val       GGC Ala       GTC Asp  4    GCC Gly       
TAC Val       TGC Ala       TTC Glu       TCC Gly       
CAC Val       CGC Ala       CTC Glu       CCC Gly       

tRNA codon frequency
TTT Phe       TCT Ser       TAT Tyr       TGT Cys       
TTC Phe       TCC Ser       TAC Tyr       TGC Cys       
TTA Leu       TCA Ser       TAA Stop      TGA SeC       
TTG Leu       TCG Ser       TAG Pyl       TGG Trp       

CTT Leu       CCT Pro       CAT His       CGT Arg       
CTC Leu       CCC Pro       CAC His       CGC Arg       
CTA Leu       CCA Pro       CAA Gln       CGA Arg       
CTG Leu       CCG Pro       CAG Gln       CGG Arg       

ATT Ile       ACT Thr       AAT Asn       AGT Ser       
ATC Ile       ACC Thr       AAC Asn       AGC Ser       
ATA Ile       ACA Thr       AAA Lys       AGA Arg       
ATG Met  2    ACG Thr       AAG Lys       AGG Arg       

GTT Val       GCT Ala       GAT Asp       GGT Gly       
GTC Val       GCC Ala       GAC Asp  4    GGC Gly       
GTA Val       GCA Ala       GAA Glu       GGA Gly       
GTG Val       GCG Ala       GAG Glu       GGG Gly       

Number of tRNA genes = 6
tRNA GC range = 58.3% to 61.6%
Number of tmRNA genes = 0


002196F LN:i:81254 RC:i:69 XC:f:0.914110
81254 nucleotides in sequence
Mean G+C content = 27.1%
 
1.
 
 
                c
               a
             g-c
             c-g
             g-c
             c-g
             t-a
             a-t
             t-a     tg
            t   ggccc  a
     ga    a    !!!!!  g
    t  tctg     ccggg  c
   g   +!!+     c    tt
   g   ggat    a
    tta        g
            a-t
            a-t
            c-g
            t-a
            g-c
            c-g
           c   a
           t   a
            tcc
 
 
    tRNA-Gly(tcc)
    73 bases, %GC = 54.8
    Sequence [20149,20221]
 

 
2.
 
 
                c
               a
             g-c
             c-g
             g-c
             c-g
             t-a
             a-t
             t-a     tg
            t   ggccc  a
     ga    a    !!!!!  g
    t  tctg     ccggg  c
   g   +!!+     c    ct
   g   ggat    a
    tta        g
            a-t
            a-t
            c-g
            t-a
            a c
            c-g
           c   a
           t   a
            tcc
 
 
    tRNA-Gly(tcc)
    73 bases, %GC = 54.8
    Sequence [38419,38491]
 

 
3.
 
 
                c
               a
             g-c
             c-g
             g-c
             c-g
             t-a
             a-t
             t-a     tg
            t   ggccc  a
     ga    a    !!!!!  g
    t  tctg     ccggg  c
   g   +!!+     c    tt
   g   ggat    a
    tta        g
            a-t
            a-t
            c-g
            t-a
            g-c
            c-g
           c   a
           t   a
            tcc
 
 
    tRNA-Gly(tcc)
    73 bases, %GC = 54.8
    Sequence c[42159,42231]
 


Number of tRNA genes = 3
tRNA GC range = 54.8% to 54.8%
Number of tmRNA genes = 0


002197F LN:i:38842 RC:i:2 XC:f:0.246753
38842 nucleotides in sequence
Mean G+C content = 22.5%

Nothing found in 002197F LN:i:38842 RC:i:2 XC:f:0.246753


002198F LN:i:78165 RC:i:8 XC:f:0.573248
78165 nucleotides in sequence
Mean G+C content = 25.8%

Nothing found in 002198F LN:i:78165 RC:i:8 XC:f:0.573248


002199F LN:i:77194 RC:i:93 XC:f:0.883117
77194 nucleotides in sequence
Mean G+C content = 22.5%
 
1.
 
 
 
               g
             t-a
             c-g
             c-g
             g-c
             a-t
             g-c
             g-c     ct
            t   ggccc  a
     ga    a    !!!!!  a
    t  tatg     ccggg  c
   g   +!!+     c    tt
   g   gtat     a
    cta    t    g
            t-ac
            c-g
            t-a
            g-c
            c-g
           c   c
           t   a
            gtc
 
 
 
    tRNA-Asp(gtc)
    72 bases, %GC = 58.3
    Sequence [11139,11210]
 

 
2.
 
 
                c
               a
             t-a
             c-g
             c-g
             g-c
             c-g
             a-t
             t-a     cg
            t   ggccc  a
     ga    a    !!!!!  a
    t  tctg     ccggg  c
   g   +!!+     c    tt
   g   ggat     a
    tca    a    g
            t-aa
            t-a
            c-g
            g-c
            g-c
           c   c
           t   a
            ctc
 
 
 
    tRNA-Glu(ctc)
    73 bases, %GC = 57.5
    Sequence [43835,43907]
 

 
3.
 
 
 
               g
             g-c
             c-g
             c-g
             c-g
             g+t
             g+t
             c-g     cg
            t   caccc  a
     ga    a    !!!!!  g
    t  ctcg     gtggg  c
   c   !!!!     c    tt
   g   gagc     t
    gta         g
            g+tg
            t+g
            c-g
            a-t
            g-c
            a-t
           c   a
           t   a
            ctt
 
 
    tRNA-Lys(ctt)
    73 bases, %GC = 63.0
    Sequence c[43945,44017]
 

 
4.
 
 
 
               g
             g-c
             c-g
             c-g
             c-g
             g+t
             g+t
             c-g     cg
            t   caccc  a
     ga    a    !!!!!  g
    t  ctcg     gtggg  c
   c   !!!!     c    tt
   g   gagc     t
    gta         g
            g+tg
            t+g
            c-g
            a-t
            g-c
            a-t
           c   a
           t   a
            ctt
 
 
    tRNA-Lys(ctt)
    73 bases, %GC = 63.0
    Sequence [54568,54640]
 

 
5.
 
 
                c
               a
             t-a
             c-g
             c-g
             g-c
             c-g
             a-t
             t-a     cg
            t   ggccc  a
     ga    a    !!!!!  a
    t  tctg     ccggg  c
   g   +!!+     c    tt
   g   ggat     a
    tca    a    g
            t-aa
            t-a
            c-g
            g-c
            g-c
           c   c
           t   a
            ctc
 
 
 
    tRNA-Glu(ctc)
    73 bases, %GC = 57.5
    Sequence c[54677,54749]
 


tRNA anticodon frequency
AAA Phe       AGA Ser       ATA Tyr       ACA Cys       
GAA Phe       GGA Ser       GTA Tyr       GCA Cys       
TAA Leu       TGA Ser       TTA Stop      TCA SeC       
CAA Leu       CGA Ser       CTA Pyl       CCA Trp       

AAG Leu       AGG Pro       ATG His       ACG Arg       
GAG Leu       GGG Pro       GTG His       GCG Arg       
TAG Leu       TGG Pro       TTG Gln       TCG Arg       
CAG Leu       CGG Pro       CTG Gln       CCG Arg       

AAT Ile       AGT Thr       ATT Asn       ACT Ser       
GAT Ile       GGT Thr       GTT Asn       GCT Ser       
TAT Ile       TGT Thr       TTT Lys       TCT Arg       
CAT Met       CGT Thr       CTT Lys  2    CCT Arg       

AAC Val       AGC Ala       ATC Asp       ACC Gly       
GAC Val       GGC Ala       GTC Asp  1    GCC Gly       
TAC Val       TGC Ala       TTC Glu       TCC Gly       
CAC Val       CGC Ala       CTC Glu  2    CCC Gly       

tRNA codon frequency
TTT Phe       TCT Ser       TAT Tyr       TGT Cys       
TTC Phe       TCC Ser       TAC Tyr       TGC Cys       
TTA Leu       TCA Ser       TAA Stop      TGA SeC       
TTG Leu       TCG Ser       TAG Pyl       TGG Trp       

CTT Leu       CCT Pro       CAT His       CGT Arg       
CTC Leu       CCC Pro       CAC His       CGC Arg       
CTA Leu       CCA Pro       CAA Gln       CGA Arg       
CTG Leu       CCG Pro       CAG Gln       CGG Arg       

ATT Ile       ACT Thr       AAT Asn       AGT Ser       
ATC Ile       ACC Thr       AAC Asn       AGC Ser       
ATA Ile       ACA Thr       AAA Lys       AGA Arg       
ATG Met       ACG Thr       AAG Lys  2    AGG Arg       

GTT Val       GCT Ala       GAT Asp       GGT Gly       
GTC Val       GCC Ala       GAC Asp  1    GGC Gly       
GTA Val       GCA Ala       GAA Glu       GGA Gly       
GTG Val       GCG Ala       GAG Glu  2    GGG Gly       

Number of tRNA genes = 5
tRNA GC range = 57.5% to 63.0%
Number of tmRNA genes = 0


002200F LN:i:83513 RC:i:84 XC:f:0.934132
83513 nucleotides in sequence
Mean G+C content = 21.9%
 
1.
 
 
 
               a
             g-c
             g-c
             t-a
             c-g
             g+t
             c-g
             a-t     ag
            t   cactc  a
      gg   a    !!!!!  g
     t  tcg     gtgag  c
     t  !!!    c     tt
      a agc     t
       g   g     g
            c-gag
            t-a
            g-c
            t+g
            g-c
           c   a
           t   a
            aat
 
 
 
    tRNA-Ile(aat)
    69 bases, %GC = 53.6
    Sequence c[6708,6776]
 

 
2.
 
 
 
               a
             g-c
             g-c
             t-a
             c-g
             g+t
             c-g
             a-t     ag
            t   cactc  a
      gg   a    !!!!!  g
     t  tcg     gtgag  c
     t  !!!    c     tt
      a agc     t
       g   g     g
            c-gag
            t-a
            g-c
            t+g
            g-c
           c   a
           t   a
            aat
 
 
 
    tRNA-Ile(aat)
    69 bases, %GC = 53.6
    Sequence c[35630,35698]
 

 
3.
 
 
 
               a
             t-a
             c t
             c-g
             a-t
             c-g
             a-t
             t-a     tg
            t   ggccc  a
    cga    a    !!!!!  g
   a   tctg     ccggg  g
   g   + !+     c    tt
   g   gaat     a
    tta    a    g
            t-aa
            t-a
            c-g
            g-c
            g-c
           c   c
           t   a
            ttc
 
 
 
    tRNA-Glu(ttc)
    73 bases, %GC = 49.3
    Sequence c[47934,48006]
 

 
4.
 
 
 
               a
             g-c
             g-c
             t-a
             c-g
             g+t
             c-g
             a-t     ag
            t   cactc  a
    cga    a    !! :!  t
   t   ctcg     gtttg  c
   g   !! !    c     tt
   g   gaac     t
    tta    g     g
            c-gag
            t-a
            g-c
            t+g
            g-c
           c   a
           t   a
            aat
 
 
 
    tRNA-Ile(aat)
    74 bases, %GC = 50.0
    Sequence c[68926,68999]
 

 
5.
 
 
 
               a
             t-a
             c-g
             c-g
             a-t
             c-g
             a-t
             t-a     tg
            t   ggccc  a
    cga    a    !!!!!  g
   a   tctg     ccggg  c
   g   +!!+     c    tt
   g   ggat     a
    tta    a    g
            t-aa
            t-a
            c-g
            g-c
            g-c
           c   c
           t   a
            ttc
 
 
 
    tRNA-Glu(ttc)
    73 bases, %GC = 52.1
    Sequence c[73891,73963]
 


tRNA anticodon frequency
AAA Phe       AGA Ser       ATA Tyr       ACA Cys       
GAA Phe       GGA Ser       GTA Tyr       GCA Cys       
TAA Leu       TGA Ser       TTA Stop      TCA SeC       
CAA Leu       CGA Ser       CTA Pyl       CCA Trp       

AAG Leu       AGG Pro       ATG His       ACG Arg       
GAG Leu       GGG Pro       GTG His       GCG Arg       
TAG Leu       TGG Pro       TTG Gln       TCG Arg       
CAG Leu       CGG Pro       CTG Gln       CCG Arg       

AAT Ile  3    AGT Thr       ATT Asn       ACT Ser       
GAT Ile       GGT Thr       GTT Asn       GCT Ser       
TAT Ile       TGT Thr       TTT Lys       TCT Arg       
CAT Met       CGT Thr       CTT Lys       CCT Arg       

AAC Val       AGC Ala       ATC Asp       ACC Gly       
GAC Val       GGC Ala       GTC Asp       GCC Gly       
TAC Val       TGC Ala       TTC Glu  2    TCC Gly       
CAC Val       CGC Ala       CTC Glu       CCC Gly       

tRNA codon frequency
TTT Phe       TCT Ser       TAT Tyr       TGT Cys       
TTC Phe       TCC Ser       TAC Tyr       TGC Cys       
TTA Leu       TCA Ser       TAA Stop      TGA SeC       
TTG Leu       TCG Ser       TAG Pyl       TGG Trp       

CTT Leu       CCT Pro       CAT His       CGT Arg       
CTC Leu       CCC Pro       CAC His       CGC Arg       
CTA Leu       CCA Pro       CAA Gln       CGA Arg       
CTG Leu       CCG Pro       CAG Gln       CGG Arg       

ATT Ile  3    ACT Thr       AAT Asn       AGT Ser       
ATC Ile       ACC Thr       AAC Asn       AGC Ser       
ATA Ile       ACA Thr       AAA Lys       AGA Arg       
ATG Met       ACG Thr       AAG Lys       AGG Arg       

GTT Val       GCT Ala       GAT Asp       GGT Gly       
GTC Val       GCC Ala       GAC Asp       GGC Gly       
GTA Val       GCA Ala       GAA Glu  2    GGA Gly       
GTG Val       GCG Ala       GAG Glu       GGG Gly       

Number of tRNA genes = 5
tRNA GC range = 49.3% to 53.6%
Number of tmRNA genes = 0


002201F LN:i:75507 RC:i:51 XC:f:0.973510
75507 nucleotides in sequence
Mean G+C content = 23.3%

Nothing found in 002201F LN:i:75507 RC:i:51 XC:f:0.973510


002202F LN:i:78186 RC:i:209 XC:f:1.000000
78186 nucleotides in sequence
Mean G+C content = 20.8%

Nothing found in 002202F LN:i:78186 RC:i:209 XC:f:1.000000


002203F LN:i:74936 RC:i:90 XC:f:0.993289
74936 nucleotides in sequence
Mean G+C content = 28.6%

Nothing found in 002203F LN:i:74936 RC:i:90 XC:f:0.993289


002204F LN:i:73982 RC:i:41 XC:f:0.641892
73982 nucleotides in sequence
Mean G+C content = 27.7%

Nothing found in 002204F LN:i:73982 RC:i:41 XC:f:0.641892


002205F LN:i:42436 RC:i:2 XC:f:0.372093
42436 nucleotides in sequence
Mean G+C content = 25.6%

Nothing found in 002205F LN:i:42436 RC:i:2 XC:f:0.372093


002206F LN:i:69555 RC:i:44 XC:f:0.877698
69555 nucleotides in sequence
Mean G+C content = 24.7%

Nothing found in 002206F LN:i:69555 RC:i:44 XC:f:0.877698


002207F LN:i:78119 RC:i:111 XC:f:0.847134
78119 nucleotides in sequence
Mean G+C content = 23.7%

Nothing found in 002207F LN:i:78119 RC:i:111 XC:f:0.847134


002208F LN:i:58778 RC:i:185 XC:f:1.000000
58778 nucleotides in sequence
Mean G+C content = 24.6%

Nothing found in 002208F LN:i:58778 RC:i:185 XC:f:1.000000


002209F LN:i:74985 RC:i:68 XC:f:0.900662
74985 nucleotides in sequence
Mean G+C content = 24.8%

Nothing found in 002209F LN:i:74985 RC:i:68 XC:f:0.900662


002210F LN:i:77832 RC:i:75 XC:f:0.961538
77832 nucleotides in sequence
Mean G+C content = 24.1%
 
1.
 
 
 
               g
             a c
             c-g
             c-g
             c-g
             g+t
             g+t
             c-g     cg
            t   caccc  a
     ga    a    !!!!!  g
    t  ctcg     gtggg  c
   c   !!!!     c    tt
   g   gagc     t
    gta         g
            g+tg
            t+g
            c-g
            a-t
            g-c
            a-t
           c   a
           t   a
            ctt
 
 
    tRNA-Lys(ctt)
    73 bases, %GC = 61.6
    Sequence [19097,19169]
 


Number of tmRNA genes = 0


002211F LN:i:69726 RC:i:79 XC:f:1.000000
69726 nucleotides in sequence
Mean G+C content = 44.3%

Nothing found in 002211F LN:i:69726 RC:i:79 XC:f:1.000000


002212F LN:i:74137 RC:i:173 XC:f:1.000000
74137 nucleotides in sequence
Mean G+C content = 25.0%

Nothing found in 002212F LN:i:74137 RC:i:173 XC:f:1.000000


002213F LN:i:76805 RC:i:79 XC:f:0.915033
76805 nucleotides in sequence
Mean G+C content = 21.8%

Nothing found in 002213F LN:i:76805 RC:i:79 XC:f:0.915033


002214F LN:i:78576 RC:i:141 XC:f:0.961783
78576 nucleotides in sequence
Mean G+C content = 23.2%

Nothing found in 002214F LN:i:78576 RC:i:141 XC:f:0.961783


002215F LN:i:92863 RC:i:102 XC:f:0.812834
92863 nucleotides in sequence
Mean G+C content = 23.8%
 
1.
 
 
 
               a
             g-c
             a-t
             c-g
             a-t
             g-c
             c-g
             g-c     ta
            t   caccc  a
    tgag   g    !!!!!  a
   g    ccg     gtggg  c
   g    !!!      c   tt
   t    ggc       g
    ctaa          g
            g+tc   g
            c-g t  g
            t-a  t c
            a-t   c
            g-c
            c-g
           t   t
           t   g
            cag
 
 
    tRNA-Leu(cag)
    80 bases, %GC = 61.3
    Sequence [33655,33734]
 


Number of tmRNA genes = 0


002216F LN:i:82706 RC:i:46 XC:f:0.813253
82706 nucleotides in sequence
Mean G+C content = 23.6%
 
1.
 
 
 
               g
             g-c
             c-g
             c-g
             t.t
             c-g
             c-g
             g-c     tg
            t   ccacc  a
    taa    a    !!!!!  a
   a   ctcg     ggtgg  c
   g   !!!!    c     tt
   g   gagc     t
    tta    g     g
            t-aag
            t-a
            t-a
            g-c
            g-c
           c   a
           t   a
            gtt
 
 
 
    tRNA-Asn(gtt)
    74 bases, %GC = 55.4
    Sequence [77562,77635]
 


Number of tmRNA genes = 0


002217F LN:i:74841 RC:i:90 XC:f:0.926667
74841 nucleotides in sequence
Mean G+C content = 24.8%

Nothing found in 002217F LN:i:74841 RC:i:90 XC:f:0.926667


002218F LN:i:68536 RC:i:38 XC:f:0.891304
68536 nucleotides in sequence
Mean G+C content = 20.8%

Nothing found in 002218F LN:i:68536 RC:i:38 XC:f:0.891304


002219F LN:i:71085 RC:i:92 XC:f:0.964789
71085 nucleotides in sequence
Mean G+C content = 20.8%

Nothing found in 002219F LN:i:71085 RC:i:92 XC:f:0.964789


002220F LN:i:75367 RC:i:431 XC:f:1.000000
75367 nucleotides in sequence
Mean G+C content = 20.7%

Nothing found in 002220F LN:i:75367 RC:i:431 XC:f:1.000000


002221F LN:i:57956 RC:i:61 XC:f:0.957265
57956 nucleotides in sequence
Mean G+C content = 24.2%
 
1.
 
 
                c
               a
             g-c
             c-g
             a-t
             t-a
             t+g
             a-t
             g-c     tt
            t   ggccc  a
     ga    g    !!!!!  g
    t  tctg     ccggg  c
    g  + !+     c    tt
    g  gaat    a
     ta        g
            a-t
            c-g
            t-a
            t-a
            c-g
            g-c
           t   t
           t   a
            gcc
 
 
    tRNA-Gly(gcc)
    72 bases, %GC = 52.8
    Sequence [7907,7978]
 

 
2.
 
 
                c
               a
             g-c
             c-g
             a-t
             t-a
             t+g
             a-t
             g-c     tt
            t   ggccc  a
     ga    g    !!!!!  g
    t  tctg     ccggg  c
    g  + !+     c    tt
    g  gaat    a
     ta        g
            a-t
            c-g
            t-a
            t-a
            c-g
            g-c
           t   t
           t   a
            gcc
 
 
    tRNA-Gly(gcc)
    72 bases, %GC = 52.8
    Sequence c[12035,12106]
 

 
3.
 
 
                c
               a
             g-c
             c-g
             a-t
             t-a
             t+g
             a-t
             g-c     tt
            t   ggccc  a
     ga    g    !!!!!  g
    t  tctg     ccggg  c
    g  + !+     c    tt
    g  gaat    a
     ta        g
            a-t
            c-g
            t-a
            t-a
            c-g
            g-c
           t   t
           t   a
            gcc
 
 
    tRNA-Gly(gcc)
    72 bases, %GC = 52.8
    Sequence [29981,30052]
 

 
4.
 
 
 
               a
             g-c
             c-g
             a-t
             t-a
             t+g
             a-t
             g-c     tt
            t   ggccc  a
     ga    g    !!!!!  g
    t  tctg     ccggg  c
    g  + !+     c    tt
    g  gaat    a
     ta        g
            a-t
            c-g
            t-a
            t-a
            c-g
            g-c
           t   t
           t   a
            gcc
 
 
    tRNA-Gly(gcc)
    71 bases, %GC = 52.1
    Sequence [48341,48411]
 


tRNA anticodon frequency
AAA Phe       AGA Ser       ATA Tyr       ACA Cys       
GAA Phe       GGA Ser       GTA Tyr       GCA Cys       
TAA Leu       TGA Ser       TTA Stop      TCA SeC       
CAA Leu       CGA Ser       CTA Pyl       CCA Trp       

AAG Leu       AGG Pro       ATG His       ACG Arg       
GAG Leu       GGG Pro       GTG His       GCG Arg       
TAG Leu       TGG Pro       TTG Gln       TCG Arg       
CAG Leu       CGG Pro       CTG Gln       CCG Arg       

AAT Ile       AGT Thr       ATT Asn       ACT Ser       
GAT Ile       GGT Thr       GTT Asn       GCT Ser       
TAT Ile       TGT Thr       TTT Lys       TCT Arg       
CAT Met       CGT Thr       CTT Lys       CCT Arg       

AAC Val       AGC Ala       ATC Asp       ACC Gly       
GAC Val       GGC Ala       GTC Asp       GCC Gly  4    
TAC Val       TGC Ala       TTC Glu       TCC Gly       
CAC Val       CGC Ala       CTC Glu       CCC Gly       

tRNA codon frequency
TTT Phe       TCT Ser       TAT Tyr       TGT Cys       
TTC Phe       TCC Ser       TAC Tyr       TGC Cys       
TTA Leu       TCA Ser       TAA Stop      TGA SeC       
TTG Leu       TCG Ser       TAG Pyl       TGG Trp       

CTT Leu       CCT Pro       CAT His       CGT Arg       
CTC Leu       CCC Pro       CAC His       CGC Arg       
CTA Leu       CCA Pro       CAA Gln       CGA Arg       
CTG Leu       CCG Pro       CAG Gln       CGG Arg       

ATT Ile       ACT Thr       AAT Asn       AGT Ser       
ATC Ile       ACC Thr       AAC Asn       AGC Ser       
ATA Ile       ACA Thr       AAA Lys       AGA Arg       
ATG Met       ACG Thr       AAG Lys       AGG Arg       

GTT Val       GCT Ala       GAT Asp       GGT Gly       
GTC Val       GCC Ala       GAC Asp       GGC Gly  4    
GTA Val       GCA Ala       GAA Glu       GGA Gly       
GTG Val       GCG Ala       GAG Glu       GGG Gly       

Number of tRNA genes = 4
tRNA GC range = 52.1% to 52.8%
Number of tmRNA genes = 0


002222F LN:i:78191 RC:i:123 XC:f:0.846154
78191 nucleotides in sequence
Mean G+C content = 28.8%

Nothing found in 002222F LN:i:78191 RC:i:123 XC:f:0.846154


002223F LN:i:71518 RC:i:19 XC:f:0.692308
71518 nucleotides in sequence
Mean G+C content = 25.1%

Nothing found in 002223F LN:i:71518 RC:i:19 XC:f:0.692308


002224F LN:i:73336 RC:i:48 XC:f:1.000000
73336 nucleotides in sequence
Mean G+C content = 23.6%

Nothing found in 002224F LN:i:73336 RC:i:48 XC:f:1.000000


002225F LN:i:54607 RC:i:32 XC:f:0.890909
54607 nucleotides in sequence
Mean G+C content = 43.7%

Nothing found in 002225F LN:i:54607 RC:i:32 XC:f:0.890909


002226F LN:i:71579 RC:i:64 XC:f:0.916667
71579 nucleotides in sequence
Mean G+C content = 26.2%

Nothing found in 002226F LN:i:71579 RC:i:64 XC:f:0.916667


002227F LN:i:77290 RC:i:33 XC:f:0.606452
77290 nucleotides in sequence
Mean G+C content = 24.2%

Nothing found in 002227F LN:i:77290 RC:i:33 XC:f:0.606452


002228F LN:i:80618 RC:i:202 XC:f:1.000000
80618 nucleotides in sequence
Mean G+C content = 22.9%
 
1.
 
 
 
               g
             g-c
             c-g
             c-g
             c-g
             g+t
             g+t
             c-g     cg
            t   caccc  a
     ga    a    !!!!!  g
    t  ctcg     gtggg  c
   c   !!!!     c    tt
   g   gagc     t
    gta         g
            g+tg
            t+g
            c-g
            a-t
            g-c
            a-t
           c   a
           t   a
            ctt
 
 
    tRNA-Lys(ctt)
    73 bases, %GC = 63.0
    Sequence [24996,25068]
 

 
2.
 
 
                c
               a
             t-a
             c-g
             c-g
             c c
             c-g
             a-t
             t-a     cg
            t   ggccc  a
     ga    a    !!!!!  a
    t  tctg     ccggg  c
   g   +!!+     c    tt
   g   ggat     a
    tta    a    g
            t-aa
            t-a
            c-g
            g-c
            g-c
           c   c
           t   a
            ctc
 
 
 
    tRNA-Glu(ctc)
    73 bases, %GC = 56.2
    Sequence c[25106,25178]
 


Number of tRNA genes = 2
tRNA GC range = 56.2% to 63.0%
Number of tmRNA genes = 0


002229F LN:i:76197 RC:i:54 XC:f:0.764706
76197 nucleotides in sequence
Mean G+C content = 23.7%

Nothing found in 002229F LN:i:76197 RC:i:54 XC:f:0.764706


002230F LN:i:76723 RC:i:92 XC:f:0.870130
76723 nucleotides in sequence
Mean G+C content = 25.7%
 
1.
 
 
 
               g
             g-c
             c-g
             c-g
             g-c
             g+t
             t+g
             t-a     tg
            t   ttccc  a
     ga    a    !!!!!  a
    t  ctcg     aaggg  c
   c   !!!!     c    tt
   g   gagc     t
    gta         g
            g+tg
            c-g
            c-g
            a-t
            g-c
            c-g
           c   a
           t   a
            ttt
 
 
    tRNA-Lys(ttt)
    73 bases, %GC = 57.5
    Sequence c[29478,29550]
 

 
2.
 
 
 
               a
             g-c
             g-c
             g+t
             g-c
             a-t
             t.t
             c-g     at
            t   tgccc  a
     aa    a    !!!!!  g
    a  ctcg     acggg  c
   t   !!!!    a     at
   g   gagc     c
    gta    g     g
            c-gag
            t-a
            c-g
            g-c
            t-a
           t   t
           t   a
            cgc
 
 
 
    tRNA-Ala(cgc)
    73 bases, %GC = 54.8
    Sequence c[29627,29699]
 


Number of tRNA genes = 2
tRNA GC range = 54.8% to 57.5%
Number of tmRNA genes = 0


002231F LN:i:70694 RC:i:30 XC:f:0.809859
70694 nucleotides in sequence
Mean G+C content = 27.5%

Nothing found in 002231F LN:i:70694 RC:i:30 XC:f:0.809859


002232F LN:i:70459 RC:i:23 XC:f:0.546099
70459 nucleotides in sequence
Mean G+C content = 22.7%

Nothing found in 002232F LN:i:70459 RC:i:23 XC:f:0.546099


002233F LN:i:67384 RC:i:1824 XC:f:1.000000
67384 nucleotides in sequence
Mean G+C content = 25.8%

Nothing found in 002233F LN:i:67384 RC:i:1824 XC:f:1.000000


002234F LN:i:75517 RC:i:333 XC:f:0.979730
75517 nucleotides in sequence
Mean G+C content = 26.6%

Nothing found in 002234F LN:i:75517 RC:i:333 XC:f:0.979730


002235F LN:i:69607 RC:i:49 XC:f:1.000000
69607 nucleotides in sequence
Mean G+C content = 25.2%

Nothing found in 002235F LN:i:69607 RC:i:49 XC:f:1.000000


002236F LN:i:82183 RC:i:33 XC:f:1.000000
82183 nucleotides in sequence
Mean G+C content = 44.5%

Nothing found in 002236F LN:i:82183 RC:i:33 XC:f:1.000000


002237F LN:i:68856 RC:i:55 XC:f:1.000000
68856 nucleotides in sequence
Mean G+C content = 26.4%

Nothing found in 002237F LN:i:68856 RC:i:55 XC:f:1.000000


002238F LN:i:57699 RC:i:36 XC:f:0.965517
57699 nucleotides in sequence
Mean G+C content = 42.5%

Nothing found in 002238F LN:i:57699 RC:i:36 XC:f:0.965517


002239F LN:i:69073 RC:i:57 XC:f:0.992806
69073 nucleotides in sequence
Mean G+C content = 24.1%

Nothing found in 002239F LN:i:69073 RC:i:57 XC:f:0.992806


002240F LN:i:72959 RC:i:98 XC:f:0.884354
72959 nucleotides in sequence
Mean G+C content = 24.0%
 
1.
 
 
 
               a
             g+t
             c-g
             a-t
             g-c
             a-t
             c-g
             a-t     ct
            t   cgccc  a
     ga    g    !!!!!  g
    t  tctg     gcggg  c
   g   :!!!    c     tt
   g   tgac     t
    cta    g     g
            a-tag
            c-g
            t-a
            g-c
            c-g
           t   c
           t   a
            cac
 
 
 
    tRNA-Val(cac)
    73 bases, %GC = 57.5
    Sequence [6740,6812]
 

 
2.
 
 
 
               a
             g-c
             g-c
             g+t
             g-c
             a-t
             t.t
             c-g     at
            t   aaccc  a
     aa    a    !!!!!  g
    a  ctcg     ttggg  c
   t   !!!!    a     at
   g   gagc     c
    gta    g     g
            c-gag
            t-a
            c-g
            g-c
            c-g
           t   t
           t   a
            agc
 
 
 
    tRNA-Ala(agc)
    73 bases, %GC = 53.4
    Sequence [10823,10895]
 


Number of tRNA genes = 2
tRNA GC range = 53.4% to 57.5%
Number of tmRNA genes = 0


002241F LN:i:70510 RC:i:26 XC:f:0.676056
70510 nucleotides in sequence
Mean G+C content = 21.9%

Nothing found in 002241F LN:i:70510 RC:i:26 XC:f:0.676056


002242F LN:i:83797 RC:i:69 XC:f:0.660714
83797 nucleotides in sequence
Mean G+C content = 25.1%
 
1.
 
 
                c
               t
             g-c
             g-c
             c-g
             t-a
             g+t
             c-g
             t-a     ct
            t   ctccc  a
     ga    a    !!!!!  a
    t  tacg     gaggg  c
    g  :!!!    c     tt
    g  ttgc     t
     ta    g     g
            t-aag
            t-a
            t-a
            g-c
            a-t
           t   a
           t   a
            cgt
 
 
 
    tRNA-Thr(cgt)
    73 bases, %GC = 47.9
    Sequence [21932,22004]
 

 
2.
 
 
                c
               t
             g-c
             g-c
             c-g
             t-a
             g+t
             c-g
             t-a     ct
            t   ctccc  a
     ga    a    !!!!!  a
    t  tacg     gaggg  c
    g  :!!!    c     tt
    g  ttgc     t
     ta    g     g
            t-aag
            t-a
            t-a
            g-c
            a-t
           t   a
           t   a
            cgt
 
 
 
    tRNA-Thr(cgt)
    73 bases, %GC = 47.9
    Sequence c[48657,48729]
 

 
3.
 
 
                c
               t
             g-c
             g-c
             c-g
             t-a
             g+t
             c-g
             t-a     ct
            t   ctccc  a
     ga    a    !!!!!  a
    t  tacg     gaggg  c
    g  :!!!    c     tt
    g  ttgc     t
     ta    g     g
            t-aag
            t-a
            t-a
            g-c
            a-t
           t   a
           t   a
            cgt
 
 
 
    tRNA-Thr(cgt)
    73 bases, %GC = 47.9
    Sequence [79103,79175]
 


Number of tRNA genes = 3
tRNA GC range = 47.9% to 47.9%
Number of tmRNA genes = 0


002243F LN:i:68196 RC:i:133 XC:f:1.000000
68196 nucleotides in sequence
Mean G+C content = 20.0%

Nothing found in 002243F LN:i:68196 RC:i:133 XC:f:1.000000


002244F LN:i:73453 RC:i:91 XC:f:0.897959
73453 nucleotides in sequence
Mean G+C content = 43.1%

Nothing found in 002244F LN:i:73453 RC:i:91 XC:f:0.897959


002245F LN:i:83140 RC:i:160 XC:f:1.000000
83140 nucleotides in sequence
Mean G+C content = 23.4%

Nothing found in 002245F LN:i:83140 RC:i:160 XC:f:1.000000


002246F LN:i:88869 RC:i:208 XC:f:0.921788
88869 nucleotides in sequence
Mean G+C content = 22.5%

Nothing found in 002246F LN:i:88869 RC:i:208 XC:f:0.921788


002247F LN:i:60179 RC:i:187 XC:f:1.000000
60179 nucleotides in sequence
Mean G+C content = 25.3%

Nothing found in 002247F LN:i:60179 RC:i:187 XC:f:1.000000


002248F LN:i:73355 RC:i:99 XC:f:0.850340
73355 nucleotides in sequence
Mean G+C content = 25.0%
 
1.
 
 
 
               a
             g-c
             g-c
             g+t
             g-c
             a-t
             a-t
             c-g     at
            t   tgccc  a
     aa    a    !!!!!  g
    a  ctcg     acggg  c
   t   !!!!    a     at
   g   gagc     c
    gta    g     g
            c-gag
            t-a
            c-g
            g-c
            c-g
           t   t
           t   a
            tgc
 
 
 
    tRNA-Ala(tgc)
    73 bases, %GC = 56.2
    Sequence [31196,31268]
 


Number of tmRNA genes = 0


002249F LN:i:74702 RC:i:44 XC:f:0.713333
74702 nucleotides in sequence
Mean G+C content = 24.1%

Nothing found in 002249F LN:i:74702 RC:i:44 XC:f:0.713333


002250F LN:i:72456 RC:i:171 XC:f:1.000000
72456 nucleotides in sequence
Mean G+C content = 24.0%

Nothing found in 002250F LN:i:72456 RC:i:171 XC:f:1.000000


002251F LN:i:57549 RC:i:35 XC:f:0.860870
57549 nucleotides in sequence
Mean G+C content = 43.1%

Nothing found in 002251F LN:i:57549 RC:i:35 XC:f:0.860870


002252F LN:i:80344 RC:i:55 XC:f:0.677019
80344 nucleotides in sequence
Mean G+C content = 22.5%

Nothing found in 002252F LN:i:80344 RC:i:55 XC:f:0.677019


002253F LN:i:33894 RC:i:19 XC:f:0.632353
33894 nucleotides in sequence
Mean G+C content = 25.4%

Nothing found in 002253F LN:i:33894 RC:i:19 XC:f:0.632353


002254F LN:i:70958 RC:i:43 XC:f:0.730496
70958 nucleotides in sequence
Mean G+C content = 22.6%
 
1.
 
 
                c
               g
             g-c
             g+t
             c-g
             t-a
             t+g
             t-a
             a-t     ta
            t   gtccc  a
     aa    g    ++!!!  a
    g  tgtg     tgggg  c
    g  +!!!     t    tt
    g  gcac     a
     ta    g    a
            t-aa
            g-c
            g-c
            g-c
            c-g
           c   a
           t   g
            acg
 
 
 
    tRNA-Arg(acg)
    72 bases, %GC = 54.2
    Sequence c[5488,5559]
 

 
2.
 
 
 
               t
             a-t
             g-c
             g-c
             c-g
             t-a
             g+t
             c-g
             t-a     ct
            t   ctccc  a
     ga    a    !!!!!  g
    t  tacg     gaggg  c
    g  +!!!    c     tt
    g  gtgc     t
     ta    g     g
            t-aag
            t-a
            t-a
            g-c
            a-t
           t   a
           t   a
            tgt
 
 
    tRNA-Thr(tgt)
    74 bases, %GC = 47.3
    Sequence [6597,6670]
 

 
3.
 
 
                c
               g
             g.g
             g+t
             c-g
             t-a
             c-g
             t-a
             a-t     ta
            t   gtccc  a
     aa    g    ++!!!  a
    g  tgtg     tgggg  a
    g  +!!!     t    tt
    g  gcac     a
     ta    g    a
            t-aa
            g-c
            g-c
            g-c
            t+g
           c   a
           t   g
            acg
 
 
 
    tRNA-Arg(acg)
    72 bases, %GC = 52.8
    Sequence c[63460,63531]
 


Number of tRNA genes = 3
tRNA GC range = 47.3% to 54.2%
Number of tmRNA genes = 0


002255F LN:i:70544 RC:i:71 XC:f:1.000000
70544 nucleotides in sequence
Mean G+C content = 21.2%

Nothing found in 002255F LN:i:70544 RC:i:71 XC:f:1.000000


002256F LN:i:77950 RC:i:64 XC:f:0.698718
77950 nucleotides in sequence
Mean G+C content = 26.2%

Nothing found in 002256F LN:i:77950 RC:i:64 XC:f:0.698718


002257F LN:i:67445 RC:i:12 XC:f:0.808824
67445 nucleotides in sequence
Mean G+C content = 27.8%

Nothing found in 002257F LN:i:67445 RC:i:12 XC:f:0.808824


002258F LN:i:83438 RC:i:47 XC:f:0.630952
83438 nucleotides in sequence
Mean G+C content = 25.9%

Nothing found in 002258F LN:i:83438 RC:i:47 XC:f:0.630952


002259F LN:i:74478 RC:i:41 XC:f:0.686667
74478 nucleotides in sequence
Mean G+C content = 24.0%

Nothing found in 002259F LN:i:74478 RC:i:41 XC:f:0.686667


002260F LN:i:77421 RC:i:84 XC:f:0.826923
77421 nucleotides in sequence
Mean G+C content = 22.6%

Nothing found in 002260F LN:i:77421 RC:i:84 XC:f:0.826923


002261F LN:i:71557 RC:i:59 XC:f:0.902098
71557 nucleotides in sequence
Mean G+C content = 24.9%
 
1.
 
 
 
               g
             a-t
             g-c
             c-g
             c-g
             t-a
             t-a
             g-c     ta
            t   caccc  a
     aa    g    !!!!!  g
    c  cgcg     gtggg  c
   g   !!!+    t     tt
   g   gcgt     t
    tta    a     g
            t-agg
            c-g
            a-t
            g-c
            c-g
           c   a
           t   a
            tct
 
 
 
    tRNA-Arg(tct)
    73 bases, %GC = 56.2
    Sequence [11025,11097]
 

 
2.
 
 
 
               g
             a-t
             g-c
             c-g
             c-g
             t-a
             t-a
             g-c     ta
            t   caccc  a
     aa    g    !!!!!  g
    c  cgcg     gtggg  c
   g   !!!+    t     tt
   g   gcgt     t
    tta    a     g
            t-agg
            c-g
            a-t
            g-c
            c-g
           c   a
           t   a
            tct
 
 
 
    tRNA-Arg(tct)
    73 bases, %GC = 56.2
    Sequence [38983,39055]
 


Number of tRNA genes = 2
tRNA GC range = 56.2% to 56.2%
Number of tmRNA genes = 0


002262F LN:i:56828 RC:i:60 XC:f:0.815789
56828 nucleotides in sequence
Mean G+C content = 24.0%

Nothing found in 002262F LN:i:56828 RC:i:60 XC:f:0.815789


002263F LN:i:72802 RC:i:84 XC:f:0.917808
72802 nucleotides in sequence
Mean G+C content = 23.2%

Nothing found in 002263F LN:i:72802 RC:i:84 XC:f:0.917808


002264F LN:i:76538 RC:i:70 XC:f:0.707792
76538 nucleotides in sequence
Mean G+C content = 22.3%

Nothing found in 002264F LN:i:76538 RC:i:70 XC:f:0.707792


002265F LN:i:71738 RC:i:92 XC:f:0.937500
71738 nucleotides in sequence
Mean G+C content = 22.8%
 
1.
 
 
 
               g
             g-c
             c-g
             c-g
             c-g
             g+t
             g+t
             c-g     cg
            t   caccc  a
    agaa   a    !!!!   g
    c   tcg     gtgga  c
    g   !!!     c    tt
    g   agc     t
     tag        g
            g+tg
            t+g
            c-g
            a-t
            g-c
            a-t
           c   a
           t   a
            ctt
 
 
    tRNA-Lys(ctt)
    73 bases, %GC = 60.3
    Sequence [1002,1074]
 


Number of tmRNA genes = 0


002266F LN:i:71243 RC:i:41 XC:f:0.811189
71243 nucleotides in sequence
Mean G+C content = 21.2%

Nothing found in 002266F LN:i:71243 RC:i:41 XC:f:0.811189


002267F LN:i:74387 RC:i:9 XC:f:0.483221
74387 nucleotides in sequence
Mean G+C content = 43.6%

Nothing found in 002267F LN:i:74387 RC:i:9 XC:f:0.483221


002268F LN:i:76501 RC:i:47 XC:f:0.784314
76501 nucleotides in sequence
Mean G+C content = 41.6%

Nothing found in 002268F LN:i:76501 RC:i:47 XC:f:0.784314


002269F LN:i:73870 RC:i:49 XC:f:0.979730
73870 nucleotides in sequence
Mean G+C content = 24.2%

Nothing found in 002269F LN:i:73870 RC:i:49 XC:f:0.979730


002270F LN:i:69919 RC:i:49 XC:f:1.000000
69919 nucleotides in sequence
Mean G+C content = 25.9%

Nothing found in 002270F LN:i:69919 RC:i:49 XC:f:1.000000


002271F LN:i:76093 RC:i:68 XC:f:0.993464
76093 nucleotides in sequence
Mean G+C content = 25.3%
 
1.
 
 
 
               a
             g-c
             c-g
             a-t
             t-a
             t+g
             a-t
             g-c     tt
            t   ggccc  a
     ga    g    !!!!!  g
    t  tctg     ccggg  c
    g  + !+     c    tt
    g  gaat    a
     ta        g
            a-t
            c-g
            t-a
            t-a
            c-g
            g-c
           t   t
           t   a
            gcc
 
 
    tRNA-Gly(gcc)
    71 bases, %GC = 52.1
    Sequence c[7341,7411]
 

 
2.
 
 
 
               a
             g+t
             c-g
             a-t
             g-c
             a-t
             c-g
             a-t     ct
            t   cgccc  a
     ga    g    !+!!!  g
    t  tctg     gtggg  c
   g   :!!!    c     tt
   g   tgac     t
    cta    g     g
            a-tag
            c-g
            t-a
            g-c
            c-g
           t   c
           c   a
            gac
 
 
 
    tRNA-Val(gac)
    73 bases, %GC = 57.5
    Sequence c[18905,18977]
 

 
3.
 
 
 
               a
             g-c
             c-g
             a-t
             t-a
             t+g
             a-t
             g-c     tt
            t   ggccc  a
     ga    g    !!!!!  g
    t  tctg     ccggg  c
    g  + !+     c    tt
    g  gaat    a
     ta        g
            a-t
            c-g
            t-a
            t-a
            c-g
            g-c
           t   t
           t   a
            gcc
 
 
    tRNA-Gly(gcc)
    71 bases, %GC = 52.1
    Sequence [55084,55154]
 

 
4.
 
 
 
               a
             g-c
             g-c
             g+t
             g-c
             a-t
             t.t
             c-g     at
            t   aaccc  a
     aa    a    !!!!!  g
    a  ctcg     ttggg  c
   t    !!!    a     at
   g   tagc     c
    gta    g     g
            c-gag
            t-a
            c-g
            g-c
            c-g
           t   t
           t   a
            agc
 
 
 
    tRNA-Ala(agc)
    73 bases, %GC = 52.1
    Sequence c[55926,55998]
 


tRNA anticodon frequency
AAA Phe       AGA Ser       ATA Tyr       ACA Cys       
GAA Phe       GGA Ser       GTA Tyr       GCA Cys       
TAA Leu       TGA Ser       TTA Stop      TCA SeC       
CAA Leu       CGA Ser       CTA Pyl       CCA Trp       

AAG Leu       AGG Pro       ATG His       ACG Arg       
GAG Leu       GGG Pro       GTG His       GCG Arg       
TAG Leu       TGG Pro       TTG Gln       TCG Arg       
CAG Leu       CGG Pro       CTG Gln       CCG Arg       

AAT Ile       AGT Thr       ATT Asn       ACT Ser       
GAT Ile       GGT Thr       GTT Asn       GCT Ser       
TAT Ile       TGT Thr       TTT Lys       TCT Arg       
CAT Met       CGT Thr       CTT Lys       CCT Arg       

AAC Val       AGC Ala  1    ATC Asp       ACC Gly       
GAC Val  1    GGC Ala       GTC Asp       GCC Gly  2    
TAC Val       TGC Ala       TTC Glu       TCC Gly       
CAC Val       CGC Ala       CTC Glu       CCC Gly       

tRNA codon frequency
TTT Phe       TCT Ser       TAT Tyr       TGT Cys       
TTC Phe       TCC Ser       TAC Tyr       TGC Cys       
TTA Leu       TCA Ser       TAA Stop      TGA SeC       
TTG Leu       TCG Ser       TAG Pyl       TGG Trp       

CTT Leu       CCT Pro       CAT His       CGT Arg       
CTC Leu       CCC Pro       CAC His       CGC Arg       
CTA Leu       CCA Pro       CAA Gln       CGA Arg       
CTG Leu       CCG Pro       CAG Gln       CGG Arg       

ATT Ile       ACT Thr       AAT Asn       AGT Ser       
ATC Ile       ACC Thr       AAC Asn       AGC Ser       
ATA Ile       ACA Thr       AAA Lys       AGA Arg       
ATG Met       ACG Thr       AAG Lys       AGG Arg       

GTT Val       GCT Ala  1    GAT Asp       GGT Gly       
GTC Val  1    GCC Ala       GAC Asp       GGC Gly  2    
GTA Val       GCA Ala       GAA Glu       GGA Gly       
GTG Val       GCG Ala       GAG Glu       GGG Gly       

Number of tRNA genes = 4
tRNA GC range = 52.1% to 57.5%
Number of tmRNA genes = 0


002272F LN:i:56664 RC:i:70 XC:f:0.973684
56664 nucleotides in sequence
Mean G+C content = 23.3%
 
1.
 
 
 
               g
             g-c
             c-g
             c-g
             t.t
             c-g
             c-g
             g-c     tg
            t   ccacc  a
    taa    a    !!!!!  a
   a   ctcg     ggtgg  c
   g   !!!!    c     tt
   g   gagc     t
    tta    g     g
            t-aag
            t-a
            t-a
            g-c
            g-c
           c   a
           t   a
            gtt
 
 
 
    tRNA-Asn(gtt)
    74 bases, %GC = 55.4
    Sequence c[21592,21665]
 

 
2.
 
 
 
               g
             g-c
             c-g
             c-g
             g-c
             g+t
             t+g
             t-a     tg
            t   ttccc  a
     ga    a    !!!!!  a
    t  ctcg     aaggg  c
   c   !!!!     c    tt
   g   gagc     t
    gta         g
            g+tg
            c-g
            c-g
            a-t
            g-c
            c-g
           c   a
           t   a
            ttt
 
 
    tRNA-Lys(ttt)
    73 bases, %GC = 57.5
    Sequence c[44836,44908]
 


Number of tRNA genes = 2
tRNA GC range = 55.4% to 57.5%
Number of tmRNA genes = 0


002273F LN:i:68107 RC:i:35 XC:f:0.902985
68107 nucleotides in sequence
Mean G+C content = 23.4%

Nothing found in 002273F LN:i:68107 RC:i:35 XC:f:0.902985


002274F LN:i:73657 RC:i:83 XC:f:0.750000
73657 nucleotides in sequence
Mean G+C content = 23.2%
 
1.
 
 
 
               a
             g-c
             g-c
             t-a
             c-g
             g+t
             c-g
             a-t     ag
            t   cactc  a
      gg   a    !!!!!  g
     t  tcg     gtgag  c
     t  !!!    c     tt
      a agc     t
       g   g     g
            c-gag
            t-a
            g-c
            t+g
            g-c
           c   a
           t   a
            aat
 
 
 
    tRNA-Ile(aat)
    69 bases, %GC = 53.6
    Sequence c[26204,26272]
 

 
2.
 
 
 
               a
             g-c
             g-c
             t-a
             c-g
             g+t
             c-g
             a-t     ag
            t   cactc  a
      gg   a    !!!!!  g
     t  tcg     gtgag  c
     t  !!!    c     tt
      a agc     t
       g   g     g
            c-gag
            t-a
            g-c
            t+g
            g-c
           c   a
           t   a
            aat
 
 
 
    tRNA-Ile(aat)
    69 bases, %GC = 53.6
    Sequence c[57580,57648]
 


Number of tRNA genes = 2
tRNA GC range = 53.6% to 53.6%
Number of tmRNA genes = 0


002275F LN:i:79330 RC:i:81 XC:f:0.704403
79330 nucleotides in sequence
Mean G+C content = 22.9%

Nothing found in 002275F LN:i:79330 RC:i:81 XC:f:0.704403


002276F LN:i:75155 RC:i:85 XC:f:0.920530
75155 nucleotides in sequence
Mean G+C content = 24.3%
 
1.
 
 
 
               a
             c-g
             c-g
             g-c
             g-c
             c-g
             a-t
             a-t     ct
            t   gagcc  a
     ga    a    !!!!!  a
    c  ctcg     ctcgg  c
   t   !!!!      c   tt
   g   gagc       t
    gaa    a       g
            t+gt    g
            g-c g    g
            a-t  g   a
            g+t   a   c
            a a    a  t
           c   a    a c
           t   g     t
            gta
 
 
 
    tRNA-Tyr(gta)
    84 bases, %GC = 53.6
    Sequence [8339,8422]
 

 
2.
 
 
 
               g
             g-c
             a-t
             c-g
             a-t
             c-g
             t+g
             t-a     ca
            t   cactc  a
    tgag   g    !!!!!  a
    g   ccg     gtgag  c
    g   !!!     c    tt
    t   ggc      g
     taa       g-c
            g+t g-c
            a-t  g-c
            t-a  a   t
            g-c    att
            g-c
            c-g
           c   a
           t   a
            gct
 
 
    tRNA-Ser(gct)
    82 bases, %GC = 54.9
    Sequence c[60443,60524]
 


Number of tRNA genes = 2
tRNA GC range = 53.6% to 54.9%
Number of tmRNA genes = 0


002277F LN:i:68734 RC:i:25 XC:f:0.673913
68734 nucleotides in sequence
Mean G+C content = 43.4%

Nothing found in 002277F LN:i:68734 RC:i:25 XC:f:0.673913


002278F LN:i:72747 RC:i:56 XC:f:0.863014
72747 nucleotides in sequence
Mean G+C content = 44.1%

Nothing found in 002278F LN:i:72747 RC:i:56 XC:f:0.863014


002279F LN:i:67123 RC:i:15 XC:f:0.740741
67123 nucleotides in sequence
Mean G+C content = 44.3%

Nothing found in 002279F LN:i:67123 RC:i:15 XC:f:0.740741


002280F LN:i:71734 RC:i:203 XC:f:1.000000
71734 nucleotides in sequence
Mean G+C content = 23.3%
 
1.
 
 
                c
               a
             t-a
             g-c
             c-g
             c-g
             t-a
             c-g
             a-t     tt
            t   ggctc  a
     aa    g    !!!!!  g
    c  tgtg     ccgag  c
   g   +!!!     t    tt
   g   gcac     a
    tta    t    a
            t+gc
            t-a
            g-c
            g-c
            a-t
           c   a
           t   a
            tta
 
 
 
    tRNA-Stop(tta)
    73 bases, %GC = 47.9
    Sequence c[179,251]
 

 
2.
 
 
                c
               a
             t-a
             g-c
             c-g
             c-g
             t-a
             c-g
             a-t     tt
            t   ggctc  a
     aa    g    !!!!!  g
    c  tgtg     ccgag  c
   g   +!!!     t    tt
   g   gcac     a
    tta    t    a
            t+gc
            t-a
            g-c
            g-c
            a-t
           c   a
           t   a
            tta
 
 
 
    tRNA-Stop(tta)
    73 bases, %GC = 47.9
    Sequence c[454,526]
 

 
3.
 
 
                c
               a
             t-a
             g-c
             c-g
             c-g
             t-a
             c-g
             a-t     tt
            t   ggctc  a
     aa    g    !!!!!  g
    c  tgtg     ccgag  c
   g   +!!!     t    tt
   g   gcac     a
    tta    t    a
            t+gc
            t-a
            g-c
            g-c
            a-t
           c   a
           t   a
            tta
 
 
 
    tRNA-Stop(tta)
    73 bases, %GC = 47.9
    Sequence c[729,801]
 

 
4.
 
 
                c
               a
             t-a
             g-c
             c-g
             c-g
             t-a
             c-g
             a-t     tt
            t   ggctc  a
     aa    g    !!!!!  g
    c  tgtg     ccgag  c
   g   +!!!     t    tt
   g   gcac     a
    tta    t    a
            t+gc
            t-a
            g-c
            g-c
            a-t
           c   a
           t   a
            tta
 
 
 
    tRNA-Stop(tta)
    73 bases, %GC = 47.9
    Sequence c[1004,1076]
 

 
5.
 
 
                c
               a
             t-a
             g-c
             c-g
             c-g
             t-a
             c-g
             a-t     tt
            t   ggctc  a
     aa    g    !!!!!  g
    c  tgtg     ccgag  c
   g   +!!!     t    tt
   g   gcac     a
    tta    t    a
            t+gc
            t-a
            g-c
            g-c
            a-t
           c   a
           t   a
            tta
 
 
 
    tRNA-Stop(tta)
    73 bases, %GC = 47.9
    Sequence c[1279,1351]
 

 
6.
 
 
                c
               a
             t-a
             g-c
             c-g
             c-g
             t-a
             c-g
             a-t     tt
            t   ggctc  a
     aa    g    !!!!!  g
    c  tgtg     ccgag  c
   g   +!!!     t    tt
   g   gcac     a
    tta    t    a
            t+gc
            t-a
            g-c
            g-c
            a-t
           c   a
           t   a
            tta
 
 
 
    tRNA-Stop(tta)
    73 bases, %GC = 47.9
    Sequence c[1554,1626]
 

 
7.
 
 
                c
               a
             t-a
             g-c
             c-g
             c-g
             t-a
             c-g
             a-t     tt
            t   ggctc  a
     aa    g    !!!!!  g
    c  tgtg     ccgag  c
   g   +!!!     t    tt
   g   gcac     a
    tta    t    a
            t+gc
            t-a
            g-c
            g-c
            a-t
           c   a
           t   a
            tta
 
 
 
    tRNA-Stop(tta)
    73 bases, %GC = 47.9
    Sequence c[1821,1893]
 

 
8.
 
 
                c
               a
             t-a
             g-c
             c-g
             c-g
             t-a
             c-g
             a-t     tt
            t   ggctc  a
     aa    g    !!!!!  g
    c  tgtg     ccgag  c
   g   +!!!     t    tt
   g   gcac     a
    tta    t    a
            t+gc
            t-a
            g-c
            g-c
            a-t
           c   a
           t   a
            tta
 
 
 
    tRNA-Stop(tta)
    73 bases, %GC = 47.9
    Sequence c[2094,2166]
 

 
9.
 
 
 
               a
             g-c
             c-g
             g-c
             g-c
             t-a
             t-a
             t-a     ct
            t   cactc  a
     ga    a    !!!!!  g
    t  cgcg     gtgag  c
   c   !!!!    c     tt
   g   gcgc     t
    gta    g     g
            t-aag
            c-g
            a-t
            g-c
            t.t
           c   a
           t   a
            cat
 
 
 
    tRNA-Met(cat)
    73 bases, %GC = 53.4
    Sequence [13993,14065]
 

 
10.
 
 
 
               a
             t-a
             g-c
             c-g
             c-g
             t-a
             c-g
             a-t     tt
            t   ggctc  a
     aa    g    !!!!!  g
    c  tgtg     ccgag  c
   g   +!!!     t    tt
   g   gcac     a
    tta    t    a
            t+gc
            t-a
            g-c
            g-c
            a-t
           c   a
           t   a
            tta
 
 
 
    tRNA-Stop(tta)
    72 bases, %GC = 47.2
    Sequence [14332,14403]
 

 
11.
 
 
                c
               a
             t-a
             c-g
             c-g
             g-c
             c-g
             a-t
             t-a     cg
            t   ggccc  a
     gt    a    !!     a
    g  tctg     ccaaa  c
    t  +!!+     c    tt
     t ggat     a
      a    a    g
            t-aa
            t-a
            c-g
            g-c
            g-c
           c   c
           t   a
            ctc
 
 
 
    tRNA-Glu(ctc)
    71 bases, %GC = 52.1
    Sequence [40134,40204]
 

 
12.
 
 
 
               g
             g-c
             c-g
             c-g
             c-g
             g+t
             g+t
             c-g     cg
            t   caccc  a
     ga    a    !!!!!  g
    t  ctcg     gtggg  c
   c   !!!!     c    tt
   g   gagc     t
    gta         g
            g+tg
            t+g
            c-g
            a-t
            g-c
            a-t
           c   a
           t   a
            ctt
 
 
    tRNA-Lys(ctt)
    73 bases, %GC = 63.0
    Sequence c[40243,40315]
 

 
13.
 
 
 
               a
             g-c
             g-c
             g+t
             g-c
             a-t
             t.t
             c-g     at
            t   aaccc  a
     aa    a    !!!!!  g
    a  ctcg     ttggg  c
   t   !!!!    a     at
   g   gagc     c
    gta    g     g
            c-gag
            t-a
            c-g
            g-c
            c-g
           t   t
           t   a
            agc
 
 
 
    tRNA-Ala(agc)
    73 bases, %GC = 53.4
    Sequence [63682,63754]
 

 
14.
 
 
 
               a
             t-a
             g-c
             c-g
             c-g
             t-a
             c-g
             a-t     tt
            t   ggctc  a
     aa    g    !!!!!  g
    c  tgtg     ccgag  c
   g   +!!!     t    tt
   g   gcac     a
    tta    t    a
            t+gc
            t-a
            g-c
            g-c
            a-t
           c   a
           t   a
            tta
 
 
 
    tRNA-Stop(tta)
    72 bases, %GC = 47.2
    Sequence c[70000,70071]
 

 
15.
 
 
                c
               a
             t-a
             g-c
             c-g
             c-g
             t-a
             c-g
             a-t     tt
            t   ggctc  a
     aa    g    !!!!!  g
    c  tgtg     ccgag  c
   g   +!!!     t    tt
   g   gcac     a
    tta    t    a
            t+gc
            t-a
            g-c
            g-c
            a-t
           c   a
           t   a
            tta
 
 
 
    tRNA-Stop(tta)
    73 bases, %GC = 47.9
    Sequence c[70195,70267]
 

 
16.
 
 
                c
               a
             t-a
             g-c
             c-g
             c-g
             t-a
             c-g
             a-t     tt
            t   ggctc  a
     aa    g    !!!!!  g
    c  tgtg     ccgag  c
   g   +!!!     t    tt
   g   gcac     a
    tta    t    a
            t+gc
            t-a
            g-c
            g-c
            a-t
           c   a
           t   a
            tta
 
 
 
    tRNA-Stop(tta)
    73 bases, %GC = 47.9
    Sequence c[70474,70546]
 

 
17.
 
 
                c
               a
             t-a
             g-c
             c-g
             c-g
             t-a
             c-g
             a-t     tt
            t   ggctc  a
     aa    g    !!!!!  g
    c  tgtg     ccgag  c
   g   +!!!     t    tt
   g   gcac     a
    tta    t    a
            t+gc
            t-a
            g-c
            g-c
            a-t
           c   a
           t   a
            tta
 
 
 
    tRNA-Stop(tta)
    73 bases, %GC = 47.9
    Sequence c[70753,70825]
 

 
18.
 
 
                c
               a
             t-a
             g-c
             c-g
             c-g
             t-a
             c-g
             a-t     tt
            t   ggctc  a
     aa    g    !!!!!  g
    c  tgtg     ccgag  c
   g   +!!!     t    tt
   g   gcac     a
    tta    t    a
            t+gc
            t-a
            g-c
            g-c
            a-t
           c   a
           t   a
            tta
 
 
 
    tRNA-Stop(tta)
    73 bases, %GC = 47.9
    Sequence c[71032,71104]
 

 
19.
 
 
                c
               a
             t-a
             g-c
             c-g
             c-g
             t-a
             c-g
             a-t     tt
            t   ggctc  a
     aa    g    !!!!!  g
    c  tgtg     ccgag  c
   g   +!!!     t    tt
   g   gcac     a
    tta    t    a
            t+gc
            t-a
            g-c
            g-c
            a-t
           c   a
           t   a
            tta
 
 
 
    tRNA-Stop(tta)
    73 bases, %GC = 47.9
    Sequence c[71311,71383]
 

 
20.
 
 
                c
               a
             t-a
             g-c
             c-g
             c-g
             t-a
             c-g
             a-t     tt
            t   ggctc  a
     aa    g    !!!!!  g
    c  tgtg     ccgag  c
   g   +!!!     t    tt
   g   gcac     a
    tta    t    a
            t+gc
            t-a
            g-c
            g-c
            a-t
           c   a
           t   a
            tta
 
 
 
    tRNA-Stop(tta)
    73 bases, %GC = 47.9
    Sequence c[71590,71662]
 


tRNA anticodon frequency
AAA Phe       AGA Ser       ATA Tyr       ACA Cys       
GAA Phe       GGA Ser       GTA Tyr       GCA Cys       
TAA Leu       TGA Ser       TTA Stop 16   TCA SeC       
CAA Leu       CGA Ser       CTA Pyl       CCA Trp       

AAG Leu       AGG Pro       ATG His       ACG Arg       
GAG Leu       GGG Pro       GTG His       GCG Arg       
TAG Leu       TGG Pro       TTG Gln       TCG Arg       
CAG Leu       CGG Pro       CTG Gln       CCG Arg       

AAT Ile       AGT Thr       ATT Asn       ACT Ser       
GAT Ile       GGT Thr       GTT Asn       GCT Ser       
TAT Ile       TGT Thr       TTT Lys       TCT Arg       
CAT Met  1    CGT Thr       CTT Lys  1    CCT Arg       

AAC Val       AGC Ala  1    ATC Asp       ACC Gly       
GAC Val       GGC Ala       GTC Asp       GCC Gly       
TAC Val       TGC Ala       TTC Glu       TCC Gly       
CAC Val       CGC Ala       CTC Glu  1    CCC Gly       

tRNA codon frequency
TTT Phe       TCT Ser       TAT Tyr       TGT Cys       
TTC Phe       TCC Ser       TAC Tyr       TGC Cys       
TTA Leu       TCA Ser       TAA Stop 16   TGA SeC       
TTG Leu       TCG Ser       TAG Pyl       TGG Trp       

CTT Leu       CCT Pro       CAT His       CGT Arg       
CTC Leu       CCC Pro       CAC His       CGC Arg       
CTA Leu       CCA Pro       CAA Gln       CGA Arg       
CTG Leu       CCG Pro       CAG Gln       CGG Arg       

ATT Ile       ACT Thr       AAT Asn       AGT Ser       
ATC Ile       ACC Thr       AAC Asn       AGC Ser       
ATA Ile       ACA Thr       AAA Lys       AGA Arg       
ATG Met  1    ACG Thr       AAG Lys  1    AGG Arg       

GTT Val       GCT Ala  1    GAT Asp       GGT Gly       
GTC Val       GCC Ala       GAC Asp       GGC Gly       
GTA Val       GCA Ala       GAA Glu       GGA Gly       
GTG Val       GCG Ala       GAG Glu  1    GGG Gly       

Number of tRNA genes = 20
tRNA GC range = 47.2% to 63.0%
Number of tmRNA genes = 0


002281F LN:i:69412 RC:i:301 XC:f:1.000000
69412 nucleotides in sequence
Mean G+C content = 23.7%

Nothing found in 002281F LN:i:69412 RC:i:301 XC:f:1.000000


002282F LN:i:71654 RC:i:58 XC:f:1.000000
71654 nucleotides in sequence
Mean G+C content = 29.0%

Nothing found in 002282F LN:i:71654 RC:i:58 XC:f:1.000000


002283F LN:i:72894 RC:i:61 XC:f:1.000000
72894 nucleotides in sequence
Mean G+C content = 43.4%

Nothing found in 002283F LN:i:72894 RC:i:61 XC:f:1.000000


002284F LN:i:46322 RC:i:7 XC:f:0.397849
46322 nucleotides in sequence
Mean G+C content = 43.5%

Nothing found in 002284F LN:i:46322 RC:i:7 XC:f:0.397849


002285F LN:i:56054 RC:i:79 XC:f:1.000000
56054 nucleotides in sequence
Mean G+C content = 25.5%
 
1.
 
 
 
               a
             c-g
             c-g
             g-c
             g-c
             c-g
             a-t
             a-t     ct
            t   gagcc  a
     ga    a    !!!!!  a
    c  ctcg     ctcgg  c
   t   !!!!      c   tt
   g   gagc       t
    gaa    a       g
            t.tg    g
            g.g g   g
            a-t  a   a
            g-c   a   c
            a-t    a  t
           c   a    tc
           t    a
            gtag
 
 
 
    tRNA-?(Tyr|Leu)(gtag)
    84 bases, %GC = 53.6
    Sequence [12452,12535]
 

 
2.
 
 
 
               g
             g-c
             a-t
             c-g
             a-t
             c-g
             t+g
             t-a     ca
            t   cactc  a
    tgag   g    !!!!!  a
    g   ccg     gtgag  c
    g   !!!     c    tt
    t   ggc      g
     taa       g-c
            g+t g-c
            a-t  g-c
            t-a  a   t
            g-c    att
            g-c
            c-g
           c   a
           t   a
            gct
 
 
    tRNA-Ser(gct)
    82 bases, %GC = 54.9
    Sequence c[21925,22006]
 


Number of tRNA genes = 2
tRNA GC range = 53.6% to 54.9%
Number of tmRNA genes = 0


002286F LN:i:77746 RC:i:39 XC:f:0.532051
77746 nucleotides in sequence
Mean G+C content = 25.0%

Nothing found in 002286F LN:i:77746 RC:i:39 XC:f:0.532051


002287F LN:i:71274 RC:i:81 XC:f:0.846154
71274 nucleotides in sequence
Mean G+C content = 23.1%
 
1.
 
 
 
               t
             a-t
             g-c
             c-g
             c-g
             t-a
             c-g
             t+g
             a-t     cg
            t   gcgcc  a
     ga    g    !!+!!  g
    t  ctcg     cgtgg  c
   t   !!!!    c     tt
   g   gagc     t
    gca    a     g
            t-aag
            t-a
            c-g
            g-c
            c-g
           t   a
           t   a
            agt
 
 
    tRNA-Thr(agt)
    75 bases, %GC = 57.3
    Sequence [56066,56140]
 


Number of tmRNA genes = 0


002288F LN:i:71461 RC:i:49 XC:f:0.860140
71461 nucleotides in sequence
Mean G+C content = 23.4%

Nothing found in 002288F LN:i:71461 RC:i:49 XC:f:0.860140


002289F LN:i:55935 RC:i:32 XC:f:0.785714
55935 nucleotides in sequence
Mean G+C content = 25.4%

Nothing found in 002289F LN:i:55935 RC:i:32 XC:f:0.785714


002290F LN:i:68854 RC:i:25 XC:f:0.710145
68854 nucleotides in sequence
Mean G+C content = 19.4%

Nothing found in 002290F LN:i:68854 RC:i:25 XC:f:0.710145


002291F LN:i:96076 RC:i:602 XC:f:1.000000
96076 nucleotides in sequence
Mean G+C content = 24.2%
 
1.
 
 
 
               g
             g-c
             c-g
             c-g
             g-c
             g+t
             t+g
             t-a     tg
            t   ttccc  a
     ga    a    !!!!!  a
    t  ctcg     aaggg  a
   c   !!!!     c    tt
   g   gagc     t
    gta         g
            g+ta
            c-g
            c-g
            a-t
            g-c
            c-g
           c   a
           t   a
            ttt
 
 
    tRNA-Lys(ttt)
    73 bases, %GC = 54.8
    Sequence c[36338,36410]
 

 
2.
 
 
 
               g
             g-c
             c-g
             c-g
             g-c
             g+t
             t+g
             t-a     tg
            t   ttccc  a
     ga    a    !!!!!  a
    t  ctcg     aaggg  c
   c   !!!!     c    tt
   g   gagc     t
    gta         g
            g+tg
            c-g
            c-g
            a-t
            g-c
            c-g
           c   a
           t   a
            ttt
 
 
    tRNA-Lys(ttt)
    73 bases, %GC = 57.5
    Sequence [51299,51371]
 


Number of tRNA genes = 2
tRNA GC range = 54.8% to 57.5%
Number of tmRNA genes = 0


002292F LN:i:83056 RC:i:159 XC:f:0.982036
83056 nucleotides in sequence
Mean G+C content = 23.2%
 
1.
 
 
                c
               t
             g-c
             g-c
             c-g
             t-a
             g+t
             c-g
             t-a     ct
            t   ctccc  a
     ga    a    !!!!!  a
    t  tacg     gaggg  c
    g  :!!!    c     tt
    g  ttgc     t
     ta    g     g
            t-aag
            t-a
            t-a
            g-c
            a-t
           t   a
           t   a
            cgt
 
 
 
    tRNA-Thr(cgt)
    73 bases, %GC = 47.9
    Sequence [17581,17653]
 


Number of tmRNA genes = 0


002293F LN:i:65916 RC:i:21 XC:f:0.878788
65916 nucleotides in sequence
Mean G+C content = 25.7%

Nothing found in 002293F LN:i:65916 RC:i:21 XC:f:0.878788


002294F LN:i:75755 RC:i:71 XC:f:0.763158
75755 nucleotides in sequence
Mean G+C content = 22.1%

Nothing found in 002294F LN:i:75755 RC:i:71 XC:f:0.763158


002295F LN:i:69099 RC:i:15 XC:f:0.669065
69099 nucleotides in sequence
Mean G+C content = 26.6%

Nothing found in 002295F LN:i:69099 RC:i:15 XC:f:0.669065


002296F LN:i:79085 RC:i:53 XC:f:1.000000
79085 nucleotides in sequence
Mean G+C content = 24.4%

Nothing found in 002296F LN:i:79085 RC:i:53 XC:f:1.000000


002297F LN:i:81591 RC:i:32 XC:f:0.865854
81591 nucleotides in sequence
Mean G+C content = 23.4%
 
1.
 
 
 
               g
             g-c
             c-g
             c-g
             t.t
             c-g
             c-g
             g-c     tg
            t   ccacc  a
    taa    a    !!!!!  a
   a   ctcg     ggtgg  c
   g   !!!!    c     tt
   g   gagc     c
    tta    g     g
            t-aag
            t-a
            t-a
            g-c
            g-c
           c   a
           t   a
            gtt
 
 
 
    tRNA-Asn(gtt)
    74 bases, %GC = 56.8
    Sequence [13380,13453]
 

 
2.
 
 
 
               g
             g-c
             c-g
             c-g
             t.t
             c-g
             c-g
             g-c     tg
            t   ccacc  a
    taa    a    !!!!!  a
   a   ctcg     ggtgg  c
   g   !!!!    c     tt
   g   gagc     c
    tta    g     g
            t-aag
            t-a
            t-a
            g-c
            g-c
           c   a
           t   a
            gtt
 
 
 
    tRNA-Asn(gtt)
    74 bases, %GC = 56.8
    Sequence c[25281,25354]
 

 
3.
 
 
 
               t
             a-t
             g-c
             c-g
             c-g
             t-a
             c-g
             t+g
             a-t     cg
            t   gcgcc  a
     ga    g    !!+!!  g
    t  ctcg     cgtgg  c
   t   !!!!    c     tt
   g   gagc     t
    gca    a     g
            t-aag
            t-a
            c-g
            g-c
            c-g
           t   a
           t   a
            agt
 
 
    tRNA-Thr(agt)
    75 bases, %GC = 57.3
    Sequence c[40359,40433]
 


Number of tRNA genes = 3
tRNA GC range = 56.8% to 57.3%
Number of tmRNA genes = 0


002298F LN:i:55756 RC:i:77 XC:f:0.714286
55756 nucleotides in sequence
Mean G+C content = 23.9%

Nothing found in 002298F LN:i:55756 RC:i:77 XC:f:0.714286


002299F LN:i:73151 RC:i:65 XC:f:0.789116
73151 nucleotides in sequence
Mean G+C content = 41.7%

Nothing found in 002299F LN:i:73151 RC:i:65 XC:f:0.789116


002300F LN:i:77497 RC:i:47 XC:f:0.974359
77497 nucleotides in sequence
Mean G+C content = 43.3%

Nothing found in 002300F LN:i:77497 RC:i:47 XC:f:0.974359


002301F LN:i:70320 RC:i:17 XC:f:0.907801
70320 nucleotides in sequence
Mean G+C content = 23.5%

Nothing found in 002301F LN:i:70320 RC:i:17 XC:f:0.907801


002302F LN:i:69282 RC:i:74 XC:f:0.791367
69282 nucleotides in sequence
Mean G+C content = 23.3%

Nothing found in 002302F LN:i:69282 RC:i:74 XC:f:0.791367


002303F LN:i:72023 RC:i:38 XC:f:0.613793
72023 nucleotides in sequence
Mean G+C content = 24.5%

Nothing found in 002303F LN:i:72023 RC:i:38 XC:f:0.613793


002304F LN:i:72836 RC:i:76 XC:f:0.876712
72836 nucleotides in sequence
Mean G+C content = 21.9%

Nothing found in 002304F LN:i:72836 RC:i:76 XC:f:0.876712


002305F LN:i:70047 RC:i:36 XC:f:0.787234
70047 nucleotides in sequence
Mean G+C content = 39.9%

Nothing found in 002305F LN:i:70047 RC:i:36 XC:f:0.787234


002306F LN:i:67058 RC:i:22 XC:f:0.948148
67058 nucleotides in sequence
Mean G+C content = 44.8%

Nothing found in 002306F LN:i:67058 RC:i:22 XC:f:0.948148


002307F LN:i:72825 RC:i:43 XC:f:1.000000
72825 nucleotides in sequence
Mean G+C content = 22.3%

Nothing found in 002307F LN:i:72825 RC:i:43 XC:f:1.000000


002308F LN:i:55280 RC:i:58 XC:f:0.693694
55280 nucleotides in sequence
Mean G+C content = 24.8%
 
1.
 
 
 
               t
             g+t
             g-c
             g-c
             a-t
             c-g
             a-t
             a-t
             g-c     tc
            t   caccc  a
     ga    a    !!!!!  g
    t  ctcg     gtggg  g
    a  !!!!    g     tt
    g  gagc     t
     ta    a     g
            t+gag
            t-a
            g-c
            g-c
            a-t
           c   a
           t   g
            gca
 
 
    tRNA-Cys(gca)
    74 bases, %GC = 54.1
    Sequence c[15085,15158]
 

 
2.
 
 
 
               t
             g+t
             g-c
             g-c
             a-t
             c-g
             g+t
             a-t
             g-c     tc
            t   caccc  a
     ga    a    !!!!!  g
    t  ctcg     gtggg  g
    a  !!!!    c     tt
    g  gagc     t
     ta    a     g
            t+gag
            t-a
            g-c
            g-c
            a-t
           c   a
           t   g
            gca
 
 
    tRNA-Cys(gca)
    74 bases, %GC = 55.4
    Sequence c[28442,28515]
 


Number of tRNA genes = 2
tRNA GC range = 54.1% to 55.4%
Number of tmRNA genes = 0


002309F LN:i:71255 RC:i:63 XC:f:0.832168
71255 nucleotides in sequence
Mean G+C content = 44.9%

Nothing found in 002309F LN:i:71255 RC:i:63 XC:f:0.832168


002310F LN:i:69204 RC:i:32 XC:f:0.741007
69204 nucleotides in sequence
Mean G+C content = 27.0%

Nothing found in 002310F LN:i:69204 RC:i:32 XC:f:0.741007


002311F LN:i:67942 RC:i:61 XC:f:0.875000
67942 nucleotides in sequence
Mean G+C content = 22.7%

Nothing found in 002311F LN:i:67942 RC:i:61 XC:f:0.875000


002312F LN:i:55280 RC:i:115 XC:f:0.765766
55280 nucleotides in sequence
Mean G+C content = 22.4%
 
1.
 
 
 
               g
             a c
             c-g
             c-g
             c-g
             g+t
             a-t
             c-g     cg
            t   caccc  a
     ga    a    !!!!!  g
    t  ctcg     gtggg  c
   c   !!!!     c    tt
   g   gagc     t
    gta         g
            g+tg
            t+g
            c-g
            a-t
            g-c
            a-t
           c   a
           t   a
            ctt
 
 
    tRNA-Lys(ctt)
    73 bases, %GC = 60.3
    Sequence [30537,30609]
 


Number of tmRNA genes = 0


002313F LN:i:53944 RC:i:28 XC:f:0.813084
53944 nucleotides in sequence
Mean G+C content = 23.4%
 
1.
 
 
 
               g
             g-c
             c-g
             c-g
             t.t
             c-g
             c-g
             g-c     tg
            t   ccacc  a
    taa    a    !!!!!  a
   a   ctcg     ggtgg  c
   g   !!!!    c     tt
   g   gagc     t
    tta    g     g
            t-aag
            t-a
            t-a
            g-c
            g-c
           c   a
           t   a
            gtt
 
 
 
    tRNA-Asn(gtt)
    74 bases, %GC = 55.4
    Sequence [10393,10466]
 

 
2.
 
 
 
               g
             g-c
             c-g
             c-g
             g-c
             g+t
             t+g
             t-a     tg
            t   ttccc  a
     ga    a    !!!!!  a
    t  ctcg     aaggg  c
   c   !!!!     c    tt
   g   gagc     t
    gta         g
            g+tg
            c-g
            c-g
            a-t
            g-c
            c-g
           c   a
           t   a
            ttt
 
 
    tRNA-Lys(ttt)
    73 bases, %GC = 57.5
    Sequence [42878,42950]
 


Number of tRNA genes = 2
tRNA GC range = 55.4% to 57.5%
Number of tmRNA genes = 0


002314F LN:i:79286 RC:i:18 XC:f:0.622642
79286 nucleotides in sequence
Mean G+C content = 25.6%

Nothing found in 002314F LN:i:79286 RC:i:18 XC:f:0.622642


002315F LN:i:72524 RC:i:36 XC:f:0.794521
72524 nucleotides in sequence
Mean G+C content = 21.6%

Nothing found in 002315F LN:i:72524 RC:i:36 XC:f:0.794521


002316F LN:i:77687 RC:i:58 XC:f:0.838710
77687 nucleotides in sequence
Mean G+C content = 21.2%

Nothing found in 002316F LN:i:77687 RC:i:58 XC:f:0.838710


002317F LN:i:72230 RC:i:34 XC:f:0.916084
72230 nucleotides in sequence
Mean G+C content = 27.8%

Nothing found in 002317F LN:i:72230 RC:i:34 XC:f:0.916084


002318F LN:i:71374 RC:i:37 XC:f:0.783217
71374 nucleotides in sequence
Mean G+C content = 33.3%

Nothing found in 002318F LN:i:71374 RC:i:37 XC:f:0.783217


002319F LN:i:75335 RC:i:202 XC:f:1.000000
75335 nucleotides in sequence
Mean G+C content = 26.3%

Nothing found in 002319F LN:i:75335 RC:i:202 XC:f:1.000000


002320F LN:i:80733 RC:i:52 XC:f:0.820988
80733 nucleotides in sequence
Mean G+C content = 24.4%
 
1.
 
 
                c
               g
             g-c
             g+t
             c-g
             t-a
             c-g
             t-a
             a-t     ta
            t   gtccc  a
     aa    g    ++!!!  a
    g  tgtg     tgggg  c
    g  +!!!     t    tt
    g  gcac     a
     ta    g    a
            t-aa
            g-c
            g-c
            g-c
            c-g
           c   a
           t   g
            acg
 
 
 
    tRNA-Arg(acg)
    72 bases, %GC = 55.6
    Sequence c[25918,25989]
 

 
2.
 
 
 
               a
             g-c
             g-c
             c-g
             a-t
             g-c
             t+g
             t-a     ta
            t   caccc  a
    tgag   g    !!!!!  g
   c    cct     gtggg  c
   g    !!!     c    tt
   g    gga      g
    ttaa       g-c
            g+t c-g
            a-t  a-t
            c-g   c-g
            a-t   a   a
            g-c     ct
            a-t
           c   a
           t   g
            taa
 
 
    tRNA-Leu(taa)
    84 bases, %GC = 53.6
    Sequence c[26050,26133]
 

 
3.
 
 
 
               a
             g-c
             g-c
             c-g
             a-t
             g-c
             t+g
             t-a     ta
            t   caccc  a
    tgag   g    !!!!!  g
   c    cct     gtggg  c
   g    !!!     c    tt
   g    gga      g
    ttaa       g-c
            g+t c-g
            a-t  a-t
            c-g   c-g
            a-t   a   a
            g-c     ct
            a-t
           c   a
           t   g
            taa
 
 
    tRNA-Leu(taa)
    84 bases, %GC = 53.6
    Sequence c[40675,40758]
 

 
4.
 
 
 
               a
             a c
             a.g
             g-c
             g-c
             t-a
             t-a
             t-a     ct
            t   cactc  a
     ga    a    !!!!!  g
    t  cgcg     gtgag  c
   c   !!!!    c     tt
   g   gcgc     t
    gta    g     g
            t-aag
            c-g
            a-t
            g-c
            t.t
           c   a
           t   a
            cat
 
 
 
    tRNA-Met(cat)
    73 bases, %GC = 50.7
    Sequence c[41285,41357]
 

 
5.
 
 
 
               g
             g-c
             g+t
             c-g
             t-a
             c-g
             t-a
             a-t     ta
            t   gtccc  a
     aa    g    ++!!!  a
    g  tgtg     tgggg  c
    g  +!!!     t    tt
    g  gcac     a
     ta    g    a
            t-aa
            g-c
            g-c
            g-c
            c-g
           c   a
           t   g
            acg
 
 
 
    tRNA-Arg(acg)
    71 bases, %GC = 54.9
    Sequence c[64580,64650]
 

 
6.
 
 
 
               a
             g-c
             g-c
             c-g
             a-t
             g-c
             t+g
             t-a     ta
            t   caccc  a
    tgag   g    !!!!!  g
   c    cct     gtggg  c
   g    !!!     c    tt
   g    gga      g
    ttaa       g-c
            g+t c-g
            a-t  a-t
            c-g   c-g
            a-t   a   a
            g-c     ct
            a-t
           c   a
           t   g
            taa
 
 
    tRNA-Leu(taa)
    84 bases, %GC = 53.6
    Sequence c[64711,64794]
 

 
7.
 
 
 
               a
             g-c
             g-c
             c-g
             a-t
             g-c
             t+g
             t-a     ta
            t   caccc  a
    tgag   g    !!!!!  g
   c    cct     gtggg  c
   g    !!!     c    tt
   a    gga      g
    ttaa       g-c
            g+t c-g
            a-t  a-t
            c-g   c-g
            a-t   a   a
            g-c     ct
            a-t
           c   a
           t   g
            taa
 
 
    tRNA-Leu(taa)
    84 bases, %GC = 52.4
    Sequence [70002,70085]
 

 
8.
 
 
                c
               g
             g-c
             g+t
             c-g
             t-a
             c-g
             t-a
             a-t     ta
            t   gtccc  a
     aa    g    ++!!!  a
    g  tgtg     tgggg  c
    g  +!!!     t    tt
    g  gcac     a
     ta    g    a
            t-aa
            g-c
            g-c
            g-c
            c-g
           c   a
           t   g
            acg
 
 
 
    tRNA-Arg(acg)
    72 bases, %GC = 55.6
    Sequence [70147,70218]
 


tRNA anticodon frequency
AAA Phe       AGA Ser       ATA Tyr       ACA Cys       
GAA Phe       GGA Ser       GTA Tyr       GCA Cys       
TAA Leu  4    TGA Ser       TTA Stop      TCA SeC       
CAA Leu       CGA Ser       CTA Pyl       CCA Trp       

AAG Leu       AGG Pro       ATG His       ACG Arg  3    
GAG Leu       GGG Pro       GTG His       GCG Arg       
TAG Leu       TGG Pro       TTG Gln       TCG Arg       
CAG Leu       CGG Pro       CTG Gln       CCG Arg       

AAT Ile       AGT Thr       ATT Asn       ACT Ser       
GAT Ile       GGT Thr       GTT Asn       GCT Ser       
TAT Ile       TGT Thr       TTT Lys       TCT Arg       
CAT Met  1    CGT Thr       CTT Lys       CCT Arg       

AAC Val       AGC Ala       ATC Asp       ACC Gly       
GAC Val       GGC Ala       GTC Asp       GCC Gly       
TAC Val       TGC Ala       TTC Glu       TCC Gly       
CAC Val       CGC Ala       CTC Glu       CCC Gly       

tRNA codon frequency
TTT Phe       TCT Ser       TAT Tyr       TGT Cys       
TTC Phe       TCC Ser       TAC Tyr       TGC Cys       
TTA Leu  4    TCA Ser       TAA Stop      TGA SeC       
TTG Leu       TCG Ser       TAG Pyl       TGG Trp       

CTT Leu       CCT Pro       CAT His       CGT Arg  3    
CTC Leu       CCC Pro       CAC His       CGC Arg       
CTA Leu       CCA Pro       CAA Gln       CGA Arg       
CTG Leu       CCG Pro       CAG Gln       CGG Arg       

ATT Ile       ACT Thr       AAT Asn       AGT Ser       
ATC Ile       ACC Thr       AAC Asn       AGC Ser       
ATA Ile       ACA Thr       AAA Lys       AGA Arg       
ATG Met  1    ACG Thr       AAG Lys       AGG Arg       

GTT Val       GCT Ala       GAT Asp       GGT Gly       
GTC Val       GCC Ala       GAC Asp       GGC Gly       
GTA Val       GCA Ala       GAA Glu       GGA Gly       
GTG Val       GCG Ala       GAG Glu       GGG Gly       

Number of tRNA genes = 8
tRNA GC range = 50.7% to 55.6%
Number of tmRNA genes = 0


002321F LN:i:65744 RC:i:75 XC:f:1.000000
65744 nucleotides in sequence
Mean G+C content = 23.6%
 
1.
 
 
 
               a
             g-c
             g-c
             g+t
             g-c
             a-t
             t.t
             c-g     at
            t   aaccc  a
     aa    a    !!!!!  g
    a  ctcg     ttggg  c
   t   !!!!    a     at
   g   gagc     c
    gta    g     g
            c-gag
            t-a
            c-g
            g-c
            c-g
           t   t
           t   a
            agc
 
 
 
    tRNA-Ala(agc)
    73 bases, %GC = 53.4
    Sequence [728,800]
 

 
2.
 
 
 
               a
             g-c
             c-g
             g-c
             g-c
             t-a
             t-a
             t-a     ct
            t   cactc  a
     ga    a    !!!!!  g
    t  cgcg     gtgag  c
   c   !!!!    c     tt
   g   gcgc     t
    gta    g     g
            t-aag
            c-g
            a-t
            g-c
            t.t
           c   a
           t   a
            cat
 
 
 
    tRNA-Met(cat)
    73 bases, %GC = 53.4
    Sequence c[7983,8055]
 

 
3.
 
 
 
               a
             g-c
             g-c
             g+t
             g-c
             a-t
             t.t
             c-g     at
            t   aaccc  a
     aa    a    !!!!!  g
    a  ctcg     ttggg  c
   t   !!!!    a     at
   g   gagc     c
    gta    g     g
            c-gag
            t-a
            c-g
            g-c
            c-g
           t   t
           t   a
            agc
 
 
 
    tRNA-Ala(agc)
    73 bases, %GC = 53.4
    Sequence c[9324,9396]
 

 
4.
 
 
 
               a
             g+t
             c-g
             a-t
             g-c
             a-t
             c-g
             a-t     ct
            t   cgccc  a
     ga    g    !!!!!  g
    t  tctg     gcggg  c
   g   :!!!    c     tt
   g   tgac     t
    cta    g     g
            a-tag
            c-g
            t-a
            g-c
            c-g
           t   c
           t   a
            cac
 
 
 
    tRNA-Val(cac)
    73 bases, %GC = 57.5
    Sequence c[12530,12602]
 

 
5.
 
 
 
               a
             g-c
             c-g
             c-g
             g-c
             a-t
             a-t
             a-t     ct
            t   gggcc  a
     ga    a    !!!!!  a
    t  ctcg     cccgg  c
   t   !!!!    c     tt
   g   gagc     t
    gga    g     g
            t-aag
            t-a
            a-t
            g-c
            a-t
           c   a
           t   g
            gaa
 
 
 
    tRNA-Phe(gaa)
    73 bases, %GC = 53.4
    Sequence c[34805,34877]
 

 
6.
 
 
 
               a
             g-c
             c-g
             c-g
             g-c
             a-t
             a-t
             a-t     ct
            t   gggcc  a
     ga    a    !!!!!  a
    t  ctcg     cccgg  c
   t   !!!!    c     tt
   g   gagc     t
    gga    g     g
            t-aag
            t-a
            a-t
            g-c
            a-t
           c   a
           t   g
            gaa
 
 
 
    tRNA-Phe(gaa)
    73 bases, %GC = 53.4
    Sequence c[39927,39999]
 


tRNA anticodon frequency
AAA Phe       AGA Ser       ATA Tyr       ACA Cys       
GAA Phe  2    GGA Ser       GTA Tyr       GCA Cys       
TAA Leu       TGA Ser       TTA Stop      TCA SeC       
CAA Leu       CGA Ser       CTA Pyl       CCA Trp       

AAG Leu       AGG Pro       ATG His       ACG Arg       
GAG Leu       GGG Pro       GTG His       GCG Arg       
TAG Leu       TGG Pro       TTG Gln       TCG Arg       
CAG Leu       CGG Pro       CTG Gln       CCG Arg       

AAT Ile       AGT Thr       ATT Asn       ACT Ser       
GAT Ile       GGT Thr       GTT Asn       GCT Ser       
TAT Ile       TGT Thr       TTT Lys       TCT Arg       
CAT Met  1    CGT Thr       CTT Lys       CCT Arg       

AAC Val       AGC Ala  2    ATC Asp       ACC Gly       
GAC Val       GGC Ala       GTC Asp       GCC Gly       
TAC Val       TGC Ala       TTC Glu       TCC Gly       
CAC Val  1    CGC Ala       CTC Glu       CCC Gly       

tRNA codon frequency
TTT Phe       TCT Ser       TAT Tyr       TGT Cys       
TTC Phe  2    TCC Ser       TAC Tyr       TGC Cys       
TTA Leu       TCA Ser       TAA Stop      TGA SeC       
TTG Leu       TCG Ser       TAG Pyl       TGG Trp       

CTT Leu       CCT Pro       CAT His       CGT Arg       
CTC Leu       CCC Pro       CAC His       CGC Arg       
CTA Leu       CCA Pro       CAA Gln       CGA Arg       
CTG Leu       CCG Pro       CAG Gln       CGG Arg       

ATT Ile       ACT Thr       AAT Asn       AGT Ser       
ATC Ile       ACC Thr       AAC Asn       AGC Ser       
ATA Ile       ACA Thr       AAA Lys       AGA Arg       
ATG Met  1    ACG Thr       AAG Lys       AGG Arg       

GTT Val       GCT Ala  2    GAT Asp       GGT Gly       
GTC Val       GCC Ala       GAC Asp       GGC Gly       
GTA Val       GCA Ala       GAA Glu       GGA Gly       
GTG Val  1    GCG Ala       GAG Glu       GGG Gly       

Number of tRNA genes = 6
tRNA GC range = 53.4% to 57.5%
Number of tmRNA genes = 0


002322F LN:i:77815 RC:i:87 XC:f:0.820513
77815 nucleotides in sequence
Mean G+C content = 13.9%

Nothing found in 002322F LN:i:77815 RC:i:87 XC:f:0.820513


002323F LN:i:68282 RC:i:43 XC:f:0.788321
68282 nucleotides in sequence
Mean G+C content = 26.0%

Nothing found in 002323F LN:i:68282 RC:i:43 XC:f:0.788321


002324F LN:i:69641 RC:i:91 XC:f:0.807143
69641 nucleotides in sequence
Mean G+C content = 23.5%

Nothing found in 002324F LN:i:69641 RC:i:91 XC:f:0.807143


002325F LN:i:65364 RC:i:29 XC:f:0.625954
65364 nucleotides in sequence
Mean G+C content = 14.6%

Nothing found in 002325F LN:i:65364 RC:i:29 XC:f:0.625954


002326F LN:i:72622 RC:i:90 XC:f:0.890411
72622 nucleotides in sequence
Mean G+C content = 24.2%
 
1.
 
 
                c
               a
             g-c
             c-g
             a-t
             t-a
             t+g
             a-t
             g-c     tt
            t   ggccc  a
     ga    g    !!!!!  g
    t  tctg     ccggg  c
    g  + !+     c    tt
    g  gaat    a
     ta        g
            a-t
            c-g
            t-a
            t-a
            c-g
            g-c
           t   t
           t   a
            gcc
 
 
    tRNA-Gly(gcc)
    72 bases, %GC = 52.8
    Sequence [20416,20487]
 

 
2.
 
 
 
               c
             g-c
             g-c
             t+g
             t-a
             g-c
             t-a
             t-a     tt
            t   ggccc  a
     ga    g    !!!!!  a
    t  tctg     ccggg  c
    g  :!!+     c    tt
    g  tgat     t
     ta         g
            t-ag
            c-g
            t-a
            c-g
            g-c
            c-g
           t   t
           t   g
            agg
 
 
    tRNA-Pro(agg)
    72 bases, %GC = 55.6
    Sequence c[54665,54736]
 

 
3.
 
 
                c
               a
             g-c
             c-g
             a-t
             t-a
             t+g
             a-t
             g-c     tt
            t   ggccc  a
     ga    g    !!!!!  g
    t  tctg     ccggg  c
    g  + !+     c    tt
    g  gaat    a
     ta        g
            a-t
            c-g
            t-a
            t-a
            c-g
            g-c
           t   t
           t   a
            gcc
 
 
    tRNA-Gly(gcc)
    72 bases, %GC = 52.8
    Sequence [61042,61113]
 


Number of tRNA genes = 3
tRNA GC range = 52.8% to 55.6%
Number of tmRNA genes = 0


002327F LN:i:70215 RC:i:34 XC:f:0.936170
70215 nucleotides in sequence
Mean G+C content = 26.2%

Nothing found in 002327F LN:i:70215 RC:i:34 XC:f:0.936170


002328F LN:i:68017 RC:i:2 XC:f:0.000000
68017 nucleotides in sequence
Mean G+C content = 25.8%

Nothing found in 002328F LN:i:68017 RC:i:2 XC:f:0.000000


002329F LN:i:74521 RC:i:135 XC:f:0.805369
74521 nucleotides in sequence
Mean G+C content = 22.7%

Nothing found in 002329F LN:i:74521 RC:i:135 XC:f:0.805369


002330F LN:i:70200 RC:i:71 XC:f:0.723404
70200 nucleotides in sequence
Mean G+C content = 23.8%
 
1.
 
 
                c
               a
             g-c
             c-g
             a-t
             t-a
             t+g
             a-t
             g-c     tt
            t   ggccc  a
     ga    g    !!!!!  g
    t  tctg     ccggg  c
    g  + !+     c    tt
    g  gaat    a
     ta        g
            a-t
            c-g
            t-a
            t-a
            c-g
            g-c
           t   t
           t   a
            gcc
 
 
    tRNA-Gly(gcc)
    72 bases, %GC = 52.8
    Sequence [673,744]
 

 
2.
 
 
 
               c
             g-c
             g-c
             t+g
             t-a
             g-c
             t-a
             t-a     tt
            t   ggccc  a
     ga    g    !!!!!  a
    t  tctg     ccggg  c
    g  :!!+     c    tt
    g  tgat     t
     ta         g
            t-ag
            c-g
            t-a
            c-g
            g-c
            c-g
           t   t
           t   g
            agg
 
 
    tRNA-Pro(agg)
    72 bases, %GC = 55.6
    Sequence [63376,63447]
 

 
3.
 
 
 
               a
             g-c
             c-g
             a-t
             t-a
             t+g
             a-t
             g-c     tt
            t   ggccc  a
     ga    g    !! !!  g
    t  tctg     cccgg  c
    g  + !+     a    tt
    g  gaat    g
     ta    a   t
            c-g
            t-a
            t-a
            c-g
            g-c
           t   t
           t   a
            gcc
 
 
 
    tRNA-Gly(gcc)
    70 bases, %GC = 51.4
    Sequence [65014,65083]
 


Number of tRNA genes = 3
tRNA GC range = 51.4% to 55.6%
Number of tmRNA genes = 0


002331F LN:i:71077 RC:i:103 XC:f:1.000000
71077 nucleotides in sequence
Mean G+C content = 21.7%

Nothing found in 002331F LN:i:71077 RC:i:103 XC:f:1.000000


002332F LN:i:68913 RC:i:267 XC:f:0.971223
68913 nucleotides in sequence
Mean G+C content = 23.2%

Nothing found in 002332F LN:i:68913 RC:i:267 XC:f:0.971223


002333F LN:i:68909 RC:i:75 XC:f:0.992754
68909 nucleotides in sequence
Mean G+C content = 21.0%
 
1.
 
 
 
               g
             g-c
             a-t
             c-g
             a-t
             c-g
             t+g
             a-t     ta
            t   cgtcc  a
    tgag   g    !!!!!  a
    g   ccg     gcagg  c
    g   !!!      c   tt
    t   ggc       g
     taa           c
            g+tg   c
            a-t g   c
            c-g  g  t
            a-t   t c
            g-c    t
            a-t
           c   a
           t   a
            tga
 
 
    tRNA-Ser(tga)
    81 bases, %GC = 54.3
    Sequence [18013,18093]
 

 
2.
 
 
 
               t
             t+g
             g+t
             c-g
             c-g
             c-g
             t-a
             t-a
             g-c     tg
            t   tgccc  a
     aa    a    +!!!!  a
    t  tccg     gcggg  c
   g   !!!!    t     tt
   g   aggc     t
    ata    g     a
            c-gag
            t-a
            t-a
            c-g
            c-g
           c   a
           t   a
            cct
 
 
    tRNA-Arg(cct)
    75 bases, %GC = 53.3
    Sequence [18153,18227]
 

 
3.
 
 
 
               a
             g-c
             t-a
             c-g
             g-c
             g-c
             t-a
             g-c     tg
            t   gtctc  a
    gga    a    !+!!!  a
   t   tctg     cggag  c
   g   +!+!     c    tt
   g   gggc     a
    tta    a    a
            c-ga
            g-c
            a-t
            c-g
            g-c
           t   c
           t   g
            gtg
 
 
 
    tRNA-His(gtg)
    73 bases, %GC = 57.5
    Sequence c[18931,19003]
 

 
4.
 
 
 
               a
             g-c
             t-a
             c-g
             g-c
             g-c
             t-a
             g-c     tg
            t   gtctc  a
    gga    a    !+!!!  a
   t   tctg     cggag  c
   g   +!+!     c    tt
   g   gggc     a
    tta    a    a
            c-ga
            g-c
            a-t
            c-g
            g-c
           t   c
           t   g
            gtg
 
 
 
    tRNA-His(gtg)
    73 bases, %GC = 57.5
    Sequence c[28792,28864]
 

 
5.
 
 
 
               g
             g-c
             a-t
             c-g
             a-t
             c-g
             t+g
             a-t     ta
            t   cgtcc  a
    tgag   g    !!!!!  a
    g   ccg     gcagg  c
    g   !!!      c   tt
    t   ggc       g
     taa           c
            g+tg   c
            a-t g   c
            c-g  g  t
            a-t   t c
            g-c    t
            a-t
           c   a
           t   a
            tga
 
 
    tRNA-Ser(tga)
    81 bases, %GC = 54.3
    Sequence [52426,52506]
 

 
6.
 
 
 
               t
             t+g
             g+t
             c-g
             c-g
             c-g
             t-a
             t-a
             g-c     tg
            t   tgccc  a
     aa    a    +!!!!  a
    t  tccg     gcggg  c
   g   !!!!    t     tt
   g   aggc     t
    ata    g     a
            c-gag
            t-a
            t-a
            c-g
            c-g
           c   a
           t   a
            cct
 
 
    tRNA-Arg(cct)
    75 bases, %GC = 53.3
    Sequence [52566,52640]
 

 
7.
 
 
 
               a
             g-c
             t-a
             c-g
             g-c
             g-c
             t-a
             g-c     tg
            t   gtctc  a
    gga    a    !+!!!  a
   t   tctg     cggag  c
   g   +!+!     c    tt
   g   gggc     a
    tta    a    a
            c-ga
            g-c
            a-t
            c-g
            g-c
           t   c
           t   g
            gtg
 
 
 
    tRNA-His(gtg)
    73 bases, %GC = 57.5
    Sequence c[53344,53416]
 

 
8.
 
 
 
               a
             g-c
             t-a
             c-g
             g-c
             g-c
             t-a
             g-c     tg
            t   gtctc  a
    gga    a    !+!!!  a
   t   tctg     cggag  c
   g   +!+!     c    tt
   g   gggc     a
    tta    a    a
            c-ga
            g-c
            a-t
            c-g
            g-c
           t   c
           t   g
            gtg
 
 
 
    tRNA-His(gtg)
    73 bases, %GC = 57.5
    Sequence c[63189,63261]
 


tRNA anticodon frequency
AAA Phe       AGA Ser       ATA Tyr       ACA Cys       
GAA Phe       GGA Ser       GTA Tyr       GCA Cys       
TAA Leu       TGA Ser  2    TTA Stop      TCA SeC       
CAA Leu       CGA Ser       CTA Pyl       CCA Trp       

AAG Leu       AGG Pro       ATG His       ACG Arg       
GAG Leu       GGG Pro       GTG His  4    GCG Arg       
TAG Leu       TGG Pro       TTG Gln       TCG Arg       
CAG Leu       CGG Pro       CTG Gln       CCG Arg       

AAT Ile       AGT Thr       ATT Asn       ACT Ser       
GAT Ile       GGT Thr       GTT Asn       GCT Ser       
TAT Ile       TGT Thr       TTT Lys       TCT Arg       
CAT Met       CGT Thr       CTT Lys       CCT Arg  2    

AAC Val       AGC Ala       ATC Asp       ACC Gly       
GAC Val       GGC Ala       GTC Asp       GCC Gly       
TAC Val       TGC Ala       TTC Glu       TCC Gly       
CAC Val       CGC Ala       CTC Glu       CCC Gly       

tRNA codon frequency
TTT Phe       TCT Ser       TAT Tyr       TGT Cys       
TTC Phe       TCC Ser       TAC Tyr       TGC Cys       
TTA Leu       TCA Ser  2    TAA Stop      TGA SeC       
TTG Leu       TCG Ser       TAG Pyl       TGG Trp       

CTT Leu       CCT Pro       CAT His       CGT Arg       
CTC Leu       CCC Pro       CAC His  4    CGC Arg       
CTA Leu       CCA Pro       CAA Gln       CGA Arg       
CTG Leu       CCG Pro       CAG Gln       CGG Arg       

ATT Ile       ACT Thr       AAT Asn       AGT Ser       
ATC Ile       ACC Thr       AAC Asn       AGC Ser       
ATA Ile       ACA Thr       AAA Lys       AGA Arg       
ATG Met       ACG Thr       AAG Lys       AGG Arg  2    

GTT Val       GCT Ala       GAT Asp       GGT Gly       
GTC Val       GCC Ala       GAC Asp       GGC Gly       
GTA Val       GCA Ala       GAA Glu       GGA Gly       
GTG Val       GCG Ala       GAG Glu       GGG Gly       

Number of tRNA genes = 8
tRNA GC range = 53.3% to 57.5%
Number of tmRNA genes = 0


002334F LN:i:75171 RC:i:49 XC:f:0.728477
75171 nucleotides in sequence
Mean G+C content = 25.3%

Nothing found in 002334F LN:i:75171 RC:i:49 XC:f:0.728477


002335F LN:i:74578 RC:i:149 XC:f:1.000000
74578 nucleotides in sequence
Mean G+C content = 24.5%
 
1.
 
 
 
               a
             g-c
             c-g
             a-t
             t-a
             g-c
             t+g
             g-c     ta
            t   cactc  a
    cgag   g    !!!!!  a
   g    ccg     gtgag  c
   g    !!!     c    tt
   t    ggc      g
    ccaa       g-c
            g+t g-c
            c-g  g-c
            t-a   a-t
            a-t   g   a
            g-c     aa
            a-t
           c   t
           t   g
            caa
 
 
    tRNA-Leu(caa)
    84 bases, %GC = 56.0
    Sequence [13977,14060]
 

 
2.
 
 
 
               g
             g-c
             c-g
             c-g
             c-g
             g+t
             g+t
             c-g     cg
            t   caccc  a
     ga    a    !!!!!  g
    t  ctcg     gtggg  c
   c   !!!!     c    tt
   g   gagc     t
    gta         g
            g+tg
            t+g
            c-g
            a-t
            g-c
            a-t
           c   a
           t   a
            ctt
 
 
    tRNA-Lys(ctt)
    73 bases, %GC = 63.0
    Sequence [28643,28715]
 

 
3.
 
 
                c
               a
             t-a
             c-g
             c-g
             g-c
             c-g
             a-t
             t-a     cg
            t   ggccc  a
     ga    a    !!!!!  a
    t  tctg     ccggg  c
   g   +!!+     c    tt
   g   ggat     a
    tca    a    g
            t-aa
            t-a
            c-g
            g-c
            g-c
           c   c
           t   a
            ctc
 
 
 
    tRNA-Glu(ctc)
    73 bases, %GC = 57.5
    Sequence c[28754,28826]
 


Number of tRNA genes = 3
tRNA GC range = 56.0% to 63.0%
Number of tmRNA genes = 0


002336F LN:i:66664 RC:i:82 XC:f:0.955224
66664 nucleotides in sequence
Mean G+C content = 38.9%

Nothing found in 002336F LN:i:66664 RC:i:82 XC:f:0.955224


002337F LN:i:64798 RC:i:94 XC:f:0.746154
64798 nucleotides in sequence
Mean G+C content = 24.0%

Nothing found in 002337F LN:i:64798 RC:i:94 XC:f:0.746154


002338F LN:i:78511 RC:i:140 XC:f:0.797468
78511 nucleotides in sequence
Mean G+C content = 25.0%
 
1.
 
 
                c
               a
             g-c
             c-g
             g-c
             c-g
             t-a
             a-t
             t-a     tg
            t   ggccc  a
     ga    a    !!!!!  g
    t  tctg     ccggg  c
   g   +!!+     c    tt
   g   ggat    a
    tta        g
            a-t
            a-t
            c-g
            t-a
            g-c
            c-g
           c   a
           t   a
            tcc
 
 
    tRNA-Gly(tcc)
    73 bases, %GC = 54.8
    Sequence c[21311,21383]
 


Number of tmRNA genes = 0


002339F LN:i:66389 RC:i:64 XC:f:1.000000
66389 nucleotides in sequence
Mean G+C content = 23.9%

Nothing found in 002339F LN:i:66389 RC:i:64 XC:f:1.000000


002340F LN:i:56013 RC:i:6 XC:f:0.584071
56013 nucleotides in sequence
Mean G+C content = 19.5%

Nothing found in 002340F LN:i:56013 RC:i:6 XC:f:0.584071


002341F LN:i:72376 RC:i:140 XC:f:0.868966
72376 nucleotides in sequence
Mean G+C content = 20.8%
 
1.
 
 
 
               a
             t-a
             t c
             a.g
             c-g
             t-a
             c-g
             a-t     tt
            t   agctc  a
     aa    a     !!!!  g
    t  tgtg     ccgag  c
   g   +!!!     t    tt
   g   gcac     a
    tta    t    a
            t-ac
            t-a
            g-c
            g-c
            a-t
           t   a
           t   a
            tta
 
 
 
    tRNA-Stop(tta)
    72 bases, %GC = 37.5
    Sequence c[10471,10542]
 

 
2.
 
 
 
               a
             t-a
             g-c
             a.g
             c-g
             t-a
             c-g
             a-t     tt
            t   ggctc  a
     aa    a    !!!!!  g
    t  tgtg     ccgag  c
   g   +!!!     t    tt
   g   gcac     a
    tta    t    a
            t-ac
            t-a
            g-c
            g+t
            a-t
           c   a
           t   a
            tta
 
 
 
    tRNA-Stop(tta)
    72 bases, %GC = 40.3
    Sequence [61797,61868]
 


Number of tRNA genes = 2
tRNA GC range = 37.5% to 40.3%
Number of tmRNA genes = 0


002342F LN:i:66395 RC:i:160 XC:f:1.000000
66395 nucleotides in sequence
Mean G+C content = 21.0%

Nothing found in 002342F LN:i:66395 RC:i:160 XC:f:1.000000


002343F LN:i:76920 RC:i:36 XC:f:0.727273
76920 nucleotides in sequence
Mean G+C content = 22.9%

Nothing found in 002343F LN:i:76920 RC:i:36 XC:f:0.727273


002344F LN:i:54129 RC:i:39 XC:f:0.935780
54129 nucleotides in sequence
Mean G+C content = 23.9%

Nothing found in 002344F LN:i:54129 RC:i:39 XC:f:0.935780


002345F LN:i:70970 RC:i:13 XC:f:0.514085
70970 nucleotides in sequence
Mean G+C content = 26.5%

Nothing found in 002345F LN:i:70970 RC:i:13 XC:f:0.514085


002346F LN:i:72417 RC:i:72 XC:f:0.882759
72417 nucleotides in sequence
Mean G+C content = 24.1%

Nothing found in 002346F LN:i:72417 RC:i:72 XC:f:0.882759


002347F LN:i:65706 RC:i:42 XC:f:1.000000
65706 nucleotides in sequence
Mean G+C content = 26.1%

Nothing found in 002347F LN:i:65706 RC:i:42 XC:f:1.000000


002348F LN:i:62283 RC:i:14 XC:f:0.600000
62283 nucleotides in sequence
Mean G+C content = 28.8%

Nothing found in 002348F LN:i:62283 RC:i:14 XC:f:0.600000


002349F LN:i:65749 RC:i:85 XC:f:1.000000
65749 nucleotides in sequence
Mean G+C content = 24.1%

Nothing found in 002349F LN:i:65749 RC:i:85 XC:f:1.000000


002350F LN:i:34699 RC:i:0 XC:f:0.000000
34699 nucleotides in sequence
Mean G+C content = 25.6%

Nothing found in 002350F LN:i:34699 RC:i:0 XC:f:0.000000


002351F LN:i:51474 RC:i:19 XC:f:0.640777
51474 nucleotides in sequence
Mean G+C content = 24.6%

Nothing found in 002351F LN:i:51474 RC:i:19 XC:f:0.640777


002352F LN:i:75884 RC:i:17 XC:f:0.460526
75884 nucleotides in sequence
Mean G+C content = 26.5%

Nothing found in 002352F LN:i:75884 RC:i:17 XC:f:0.460526


002353F LN:i:68561 RC:i:12 XC:f:0.605839
68561 nucleotides in sequence
Mean G+C content = 25.2%

Nothing found in 002353F LN:i:68561 RC:i:12 XC:f:0.605839


002354F LN:i:68977 RC:i:8 XC:f:0.474820
68977 nucleotides in sequence
Mean G+C content = 27.6%

Nothing found in 002354F LN:i:68977 RC:i:8 XC:f:0.474820


002355F LN:i:67384 RC:i:5 XC:f:0.345588
67384 nucleotides in sequence
Mean G+C content = 24.8%

Nothing found in 002355F LN:i:67384 RC:i:5 XC:f:0.345588


002356F LN:i:71146 RC:i:105 XC:f:0.944056
71146 nucleotides in sequence
Mean G+C content = 22.1%
 
1.
 
 
 
               t
             a-t
             g-c
             c-g
             c-g
             t-a
             c-g
             t+g
             a-t     cg
            t   gcgcc  a
     ga    g    !!+!!  g
    t  ctcg     cgtgg  c
   t   !!!!    c     tt
   g   gagc     t
    gca    a     g
            t-aag
            t-a
            c-g
            g-c
            c-g
           t   a
           t   a
            agt
 
 
    tRNA-Thr(agt)
    75 bases, %GC = 57.3
    Sequence c[19846,19920]
 

 
2.
 
 
 
               t
             a-t
             g-c
             g-c
             a-t
             c-g
             a-t
             a-t
             g-c     tc
            t   caccc  a
     ga    a    !!!!!  g
    t  ctcg     gtggg  c
    a  !!!!    c     tt
    g  gagc     t
     ta    a     g
            t+gag
            t-a
            g-c
            g-c
            a-t
           c   a
           t   g
            gca
 
 
    tRNA-Cys(gca)
    74 bases, %GC = 52.7
    Sequence c[34718,34791]
 

 
3.
 
 
 
               t
             a-t
             g-c
             c-g
             c-g
             t-a
             t+g
             t+g
             a-t     cg
            t   gcgcc  a
     ga    g    !!+!!  g
    t  ctcg     cgtgg  c
   t   !!!!    c     tt
   g   gagc     t
    gca    a     g
            t-aag
            t-a
            c-g
            g-c
            c-g
           t   a
           t   a
            agt
 
 
    tRNA-Thr(agt)
    75 bases, %GC = 56.0
    Sequence [35855,35929]
 


Number of tRNA genes = 3
tRNA GC range = 52.7% to 57.3%
Number of tmRNA genes = 0


002357F LN:i:63897 RC:i:135 XC:f:1.000000
63897 nucleotides in sequence
Mean G+C content = 25.9%
 
1.
 
 
                c
               a
             a-t
             g-c
             c-g
             g-c
             g+t
             g-c
             g-c     aa
            t   tcatc  a
     ga    a    +!!!!  g
    t  cgcg     ggtag  c
    g  !!!!    c     at
    g  gcgc     t
     aa    g     g
            c-gag
            t-a
            g-c
            g-c
            g-c
           c   a
           c   a
            cat
 
 
 
    tRNA-Met(cat)
    73 bases, %GC = 61.6
    Sequence [51471,51543]
 

 
2.
 
 
                c
               a
             a-t
             g-c
             c-g
             g-c
             g+t
             g-c
             g-c     aa
            t   tcatc  a
     ga    a    +!!!!  g
    t  cgcg     ggtag  c
    g  !!!!    c     at
    g  gcgc     t
     aa    g     g
            c-gag
            t-a
            g-c
            g-c
            g-c
           c   a
           c   a
            cat
 
 
 
    tRNA-Met(cat)
    73 bases, %GC = 61.6
    Sequence [51821,51893]
 

 
3.
 
 
                c
               a
             a-t
             g-c
             c-g
             g-c
             g+t
             g-c
             g-c     aa
            t   tcatc  a
     ga    a    +!!!!  g
    t  cgcg     ggtag  c
    g  !!!!    c     at
    g  gcgc     t
     aa    g     g
            c-gag
            t-a
            g-c
            g-c
            g-c
           c   a
           c   a
            cat
 
 
 
    tRNA-Met(cat)
    73 bases, %GC = 61.6
    Sequence [52171,52243]
 

 
4.
 
 
                c
               a
             a-t
             g-c
             c-g
             g-c
             g+t
             g-c
             g-c     aa
            t   tcatc  a
     ga    a    +!!!!  g
    t  cgcg     ggtag  c
    g  !!!!    c     at
    g  gcgc     t
     aa    g     g
            c-gag
            t-a
            g-c
            g-c
            g-c
           c   a
           c   a
            cat
 
 
 
    tRNA-Met(cat)
    73 bases, %GC = 61.6
    Sequence [52516,52588]
 

 
5.
 
 
                c
               a
             a-t
             g-c
             c-g
             g-c
             g+t
             g-c
             g-c     aa
            t   tcatc  a
     ga    a    +!!!!  g
    t  cgcg     ggtag  c
    g  !!!!    c     at
    g  gcgc     t
     aa    g     g
            c-gag
            t-a
            g-c
            g-c
            g-c
           c   a
           c   a
            cat
 
 
 
    tRNA-Met(cat)
    73 bases, %GC = 61.6
    Sequence [52861,52933]
 

 
6.
 
 
                c
               a
             a-t
             g-c
             c-g
             g-c
             g+t
             g-c
             g-c     aa
            t   tcatc  a
     ga    a    +!!!!  g
    t  cgcg     ggtag  c
    g  !!!!    c     at
    g  gcgc     t
     aa    g     g
            c-gag
            t-a
            g-c
            g-c
            g-c
           c   a
           c   a
            cat
 
 
 
    tRNA-Met(cat)
    73 bases, %GC = 61.6
    Sequence [53211,53283]
 

 
7.
 
 
                c
               a
             a-t
             g-c
             c-g
             g-c
             g+t
             g-c
             g-c     aa
            t   tcatc  a
     ga    a    +!!!!  g
    t  cgcg     ggtag  c
    g  !!!!    c     at
    g  gcgc     t
     aa    g     g
            c-gag
            t-a
            g-c
            g-c
            g-c
           c   a
           c   a
            cat
 
 
 
    tRNA-Met(cat)
    73 bases, %GC = 61.6
    Sequence [53556,53628]
 

 
8.
 
 
                c
               a
             a-t
             g-c
             c-g
             g-c
             g+t
             g-c
             g-c     aa
            t   tcatc  a
     ga    a    +!!!!  g
    t  cgcg     ggtag  c
    g  !!!!    c     at
    g  gcgc     t
     aa    g     g
            c-gag
            t-a
            g-c
            g-c
            g-c
           c   a
           c   a
            cat
 
 
 
    tRNA-Met(cat)
    73 bases, %GC = 61.6
    Sequence [53901,53973]
 

 
9.
 
 
                c
               a
             a-t
             g-c
             c-g
             g-c
             g+t
             g-c
             g-c     aa
            t   tcatc  a
     ga    a    +!!!!  g
    t  cgcg     ggtag  c
    g  !!!!    c     at
    g  gcgc     t
     aa    g     g
            c-gag
            t-a
            g-c
            g-c
            g-c
           c   a
           c   a
            cat
 
 
 
    tRNA-Met(cat)
    73 bases, %GC = 61.6
    Sequence [54247,54319]
 

 
10.
 
 
                c
               a
             a-t
             g-c
             c-g
             g-c
             g+t
             g-c
             g-c     aa
            t   tcatc  a
     ga    a    +!!!!  g
    t  cgcg     ggtag  c
    g  !!!!    c     at
    g  gcgc     t
     aa    g     g
            c-gag
            t-a
            g-c
            g-c
            g-c
           c   a
           c   a
            cat
 
 
 
    tRNA-Met(cat)
    73 bases, %GC = 61.6
    Sequence [54597,54669]
 

 
11.
 
 
                c
               a
             a-t
             g-c
             c-g
             g-c
             g+t
             g-c
             g-c     aa
            t   tcatc  a
     ga    a    +!!!!  g
    t  cgcg     ggtag  c
    g  !!!!    c     at
    g  gcgc     t
     aa    g     g
            c-gag
            t-a
            g-c
            g-c
            g-c
           c   a
           c   a
            cat
 
 
 
    tRNA-Met(cat)
    73 bases, %GC = 61.6
    Sequence [54947,55019]
 

 
12.
 
 
                c
               a
             a-t
             g-c
             c-g
             g-c
             g+t
             g-c
             g-c     aa
            t   tcatc  a
     ga    a    +!!!!  g
    t  cgcg     ggtag  c
    g  !!!!    c     at
    g  gcgc     t
     aa    g     g
            c-gag
            t-a
            g-c
            g-c
            g-c
           c   a
           c   a
            cat
 
 
 
    tRNA-Met(cat)
    73 bases, %GC = 61.6
    Sequence [55297,55369]
 

 
13.
 
 
                c
               a
             a-t
             g-c
             c-g
             g-c
             g+t
             g-c
             g-c     aa
            t   tcatc  a
     ga    a    +!!!!  g
    t  cgcg     ggtag  c
    g  !!!!    c     at
    g  gcgc     t
     aa    g     g
            c-gag
            t-a
            g-c
            g-c
            g-c
           c   a
           c   a
            cat
 
 
 
    tRNA-Met(cat)
    73 bases, %GC = 61.6
    Sequence [55647,55719]
 

 
14.
 
 
                c
               a
             a-t
             g-c
             c-g
             g-c
             g+t
             g-c
             g-c     aa
            t   tcatc  a
     ga    a    +!!!!  g
    t  cgcg     ggtag  c
    g  !!!!    c     at
    g  gcgc     t
     aa    g     g
            c-gag
            t-a
            g-c
            g-c
            g-c
           c   a
           c   a
            cat
 
 
 
    tRNA-Met(cat)
    73 bases, %GC = 61.6
    Sequence [55997,56069]
 

 
15.
 
 
                c
               a
             a-t
             g-c
             c-g
             g-c
             g+t
             g-c
             g-c     aa
            t   tcatc  a
     ga    a    +!!!!  g
    t  cgcg     ggtag  c
    g  !!!!    c     at
    g  gcgc     t
     aa    g     g
            c-gag
            t-a
            g-c
            g-c
            g-c
           c   a
           c   a
            cat
 
 
 
    tRNA-Met(cat)
    73 bases, %GC = 61.6
    Sequence [56347,56419]
 

 
16.
 
 
                c
               a
             a-t
             g-c
             c-g
             g-c
             g+t
             g-c
             g-c     aa
            t   tcatc  a
     ga    a    +!!!!  g
    t  cgcg     ggtag  c
    g  !!!!    c     at
    g  gcgc     t
     aa    g     g
            c-gag
            t-a
            g-c
            g-c
            g-c
           c   a
           c   a
            cat
 
 
 
    tRNA-Met(cat)
    73 bases, %GC = 61.6
    Sequence [56697,56769]
 

 
17.
 
 
                c
               a
             a-t
             g-c
             c-g
             g-c
             g+t
             g-c
             g-c     aa
            t   tcatc  a
     ga    a    +!!!!  g
    t  cgcg     ggtag  c
    g  !!!!    c     at
    g  gcgc     t
     aa    g     g
            c-gag
            t-a
            g-c
            g-c
            g-c
           c   a
           c   a
            cat
 
 
 
    tRNA-Met(cat)
    73 bases, %GC = 61.6
    Sequence [57047,57119]
 

 
18.
 
 
                c
               a
             a-t
             g-c
             c-g
             g-c
             g+t
             g-c
             g-c     aa
            t   tcatc  a
     ga    a    +!!!!  g
    t  cgcg     ggtag  c
    g  !!!!    c     at
    g  gcgc     t
     aa    g     g
            c-gag
            t-a
            g-c
            g-c
            g-c
           c   a
           c   a
            cat
 
 
 
    tRNA-Met(cat)
    73 bases, %GC = 61.6
    Sequence [57397,57469]
 

 
19.
 
 
                c
               a
             a-t
             g-c
             c-g
             g-c
             g+t
             g-c
             g-c     aa
            t   tcatc  a
     ga    a    +!!!!  g
    t  cgcg     ggtag  c
    g  !!!!    c     at
    g  gcgc     t
     aa    g     g
            c-gag
            t-a
            g-c
            g-c
            g-c
           c   a
           c   a
            cat
 
 
 
    tRNA-Met(cat)
    73 bases, %GC = 61.6
    Sequence [57747,57819]
 

 
20.
 
 
                c
               a
             a-t
             g-c
             c-g
             g-c
             g+t
             g-c
             g-c     aa
            t   tcatc  a
     ga    a    +!!!!  g
    t  cgcg     ggtag  c
    g  !!!!    c     at
    g  gcgc     t
     aa    g     g
            c-gag
            t-a
            g-c
            g-c
            g-c
           c   a
           c   a
            cat
 
 
 
    tRNA-Met(cat)
    73 bases, %GC = 61.6
    Sequence [58097,58169]
 

 
21.
 
 
                c
               a
             a-t
             g-c
             c-g
             g-c
             g+t
             g-c
             g-c     aa
            t   tcatc  a
     ga    a    +!!!!  g
    t  cgcg     ggtag  c
    g  !!!!    c     at
    g  gcgc     t
     aa    g     g
            c-gag
            t-a
            g-c
            g-c
            g-c
           c   a
           c   a
            cat
 
 
 
    tRNA-Met(cat)
    73 bases, %GC = 61.6
    Sequence [58447,58519]
 

 
22.
 
 
                c
               a
             a-t
             g-c
             c-g
             g-c
             g+t
             g-c
             g-c     aa
            t   tcatc  a
     ga    a    +!!!!  g
    t  cgcg     ggtag  c
    g  !!!!    c     at
    g  gcgc     t
     aa    g     g
            c-gag
            t-a
            g-c
            g-c
            g-c
           c   a
           c   a
            cat
 
 
 
    tRNA-Met(cat)
    73 bases, %GC = 61.6
    Sequence [58797,58869]
 

 
23.
 
 
                c
               a
             a-t
             g-c
             c-g
             g-c
             g+t
             g-c
             g-c     aa
            t   tcatc  a
     ga    a    +!!!!  g
    t  cgcg     ggtag  c
    g  !!!!    c     at
    g  gcgc     t
     aa    g     g
            c-gag
            t-a
            g-c
            g-c
            g-c
           c   a
           c   a
            cat
 
 
 
    tRNA-Met(cat)
    73 bases, %GC = 61.6
    Sequence [59147,59219]
 

 
24.
 
 
                c
               a
             a-t
             g-c
             c-g
             g-c
             g+t
             g-c
             g-c     aa
            t   tcatc  a
     ga    a    +!!!!  g
    t  cgcg     ggtag  c
    g  !!!!    c     at
    g  gcgc     t
     aa    g     g
            c-gag
            t-a
            g-c
            g-c
            g-c
           c   a
           c   a
            cat
 
 
 
    tRNA-Met(cat)
    73 bases, %GC = 61.6
    Sequence [59497,59569]
 

 
25.
 
 
                c
               a
             a-t
             g-c
             c-g
             g-c
             g+t
             g-c
             g-c     aa
            t   tcatc  a
     ga    a    +!!!!  g
    t  cgcg     ggtag  c
    g  !!!!    c     at
    g  gcgc     t
     aa    g     g
            c-gag
            t-a
            g-c
            g-c
            g-c
           c   a
           c   a
            cat
 
 
 
    tRNA-Met(cat)
    73 bases, %GC = 61.6
    Sequence [59847,59919]
 

 
26.
 
 
                c
               a
             a-t
             g-c
             c-g
             g-c
             g+t
             g-c
             g-c     aa
            t   tcatc  a
     ga    a    +!!!!  g
    t  cgcg     ggtag  c
    g  !!!!    c     at
    g  gcgc     t
     aa    g     g
            c-gag
            t-a
            g-c
            g-c
            g-c
           c   a
           c   a
            cat
 
 
 
    tRNA-Met(cat)
    73 bases, %GC = 61.6
    Sequence [60197,60269]
 

 
27.
 
 
                c
               a
             a-t
             g-c
             c-g
             g-c
             g+t
             g-c
             g-c     aa
            t   tcatc  a
     ga    a    +!!!!  g
    t  cgcg     ggtag  c
    g  !!!!    c     at
    g  gcgc     t
     aa    g     g
            c-gag
            t-a
            g-c
            g-c
            g-c
           c   a
           c   a
            cat
 
 
 
    tRNA-Met(cat)
    73 bases, %GC = 61.6
    Sequence [60547,60619]
 

 
28.
 
 
                c
               a
             a-t
             g-c
             c-g
             g-c
             g+t
             g-c
             g-c     aa
            t   tcatc  a
     ga    a    +!!!!  g
    t  cgcg     ggtag  c
    g  !!!!    c     at
    g  gcgc     t
     aa    g     g
            c-gag
            t-a
            g-c
            g-c
            g-c
           c   a
           c   a
            cat
 
 
 
    tRNA-Met(cat)
    73 bases, %GC = 61.6
    Sequence [60897,60969]
 

 
29.
 
 
                c
               a
             a-t
             g-c
             c-g
             g-c
             g+t
             g-c
             g-c     aa
            t   tcatc  a
     ga    a    +!!!!  g
    t  cgcg     ggtag  c
    g  !!!!    c     at
    g  gcgc     t
     aa    g     g
            c-gag
            t-a
            g-c
            g-c
            g-c
           c   a
           c   a
            cat
 
 
 
    tRNA-Met(cat)
    73 bases, %GC = 61.6
    Sequence [61247,61319]
 

 
30.
 
 
                c
               a
             a-t
             g-c
             c-g
             g-c
             g+t
             g-c
             g-c     aa
            t   tcatc  a
     ga    a    +!!!!  g
    t  cgcg     ggtag  c
    g  !!!!    c     at
    g  gcgc     t
     aa    g     g
            c-gag
            t-a
            g-c
            g-c
            g-c
           c   a
           c   a
            cat
 
 
 
    tRNA-Met(cat)
    73 bases, %GC = 61.6
    Sequence [61597,61669]
 

 
31.
 
 
                c
               a
             a-t
             g-c
             c-g
             g-c
             g+t
             g-c
             g-c     aa
            t   tcatc  a
     ga    a    +!!!!  g
    t  cgcg     ggtag  c
    g  !!!!    c     at
    g  gcgc     t
     aa    g     g
            c-gag
            t-a
            g-c
            g-c
            g-c
           c   a
           c   a
            cat
 
 
 
    tRNA-Met(cat)
    73 bases, %GC = 61.6
    Sequence [61947,62019]
 

 
32.
 
 
                c
               a
             a-t
             g-c
             c-g
             g-c
             g+t
             g-c
             g-c     aa
            t   tcatc  a
     ga    a    +!!!!  g
    t  cgcg     ggtag  c
    g  !!!!    c     at
    g  gcgc     t
     aa    g     g
            c-gag
            t-a
            g-c
            g-c
            g-c
           c   a
           c   a
            cat
 
 
 
    tRNA-Met(cat)
    73 bases, %GC = 61.6
    Sequence [62297,62369]
 

 
33.
 
 
                c
               a
             a-t
             g-c
             c-g
             g-c
             g+t
             g-c
             g-c     aa
            t   tcatc  a
     ga    a    +!!!!  g
    t  cgcg     ggtag  c
    g  !!!!    c     at
    g  gcgc     t
     aa    g     g
            c-gag
            t-a
            g-c
            g-c
            g-c
           c   a
           c   a
            cat
 
 
 
    tRNA-Met(cat)
    73 bases, %GC = 61.6
    Sequence [62647,62719]
 

 
34.
 
 
                c
               a
             a-t
             g-c
             c-g
             g-c
             g+t
             g-c
             g-c     aa
            t   tcatc  a
     ga    a    +!!!!  g
    t  cgcg     ggtag  c
    g  !!!!    c     at
    g  gcgc     t
     aa    g     g
            c-gag
            t-a
            g-c
            g-c
            g-c
           c   a
           c   a
            cat
 
 
 
    tRNA-Met(cat)
    73 bases, %GC = 61.6
    Sequence [62997,63069]
 

 
35.
 
 
                c
               a
             a-t
             g-c
             c-g
             g-c
             g+t
             g-c
             g-c     aa
            t   tcatc  a
     ga    a    +!!!!  g
    t  cgcg     ggtag  c
    g  !!!!    c     at
    g  gcgc     t
     aa    g     g
            c-gag
            t-a
            g-c
            g-c
            g-c
           c   a
           c   a
            cat
 
 
 
    tRNA-Met(cat)
    73 bases, %GC = 61.6
    Sequence [63347,63419]
 

 
36.
 
 
                c
               a
             a-t
             g-c
             c-g
             g-c
             g+t
             g-c
             g-c     aa
            t   tcatc  a
     ga    a    +!!!!  g
    t  cgcg     ggtag  c
    g  !!!!    c     at
    g  gcgc     t
     aa    g     g
            c-gag
            t-a
            g-c
            g-c
            g-c
           c   a
           c   a
            cat
 
 
 
    tRNA-Met(cat)
    73 bases, %GC = 61.6
    Sequence [63697,63769]
 


tRNA anticodon frequency
AAA Phe       AGA Ser       ATA Tyr       ACA Cys       
GAA Phe       GGA Ser       GTA Tyr       GCA Cys       
TAA Leu       TGA Ser       TTA Stop      TCA SeC       
CAA Leu       CGA Ser       CTA Pyl       CCA Trp       

AAG Leu       AGG Pro       ATG His       ACG Arg       
GAG Leu       GGG Pro       GTG His       GCG Arg       
TAG Leu       TGG Pro       TTG Gln       TCG Arg       
CAG Leu       CGG Pro       CTG Gln       CCG Arg       

AAT Ile       AGT Thr       ATT Asn       ACT Ser       
GAT Ile       GGT Thr       GTT Asn       GCT Ser       
TAT Ile       TGT Thr       TTT Lys       TCT Arg       
CAT Met  36   CGT Thr       CTT Lys       CCT Arg       

AAC Val       AGC Ala       ATC Asp       ACC Gly       
GAC Val       GGC Ala       GTC Asp       GCC Gly       
TAC Val       TGC Ala       TTC Glu       TCC Gly       
CAC Val       CGC Ala       CTC Glu       CCC Gly       

tRNA codon frequency
TTT Phe       TCT Ser       TAT Tyr       TGT Cys       
TTC Phe       TCC Ser       TAC Tyr       TGC Cys       
TTA Leu       TCA Ser       TAA Stop      TGA SeC       
TTG Leu       TCG Ser       TAG Pyl       TGG Trp       

CTT Leu       CCT Pro       CAT His       CGT Arg       
CTC Leu       CCC Pro       CAC His       CGC Arg       
CTA Leu       CCA Pro       CAA Gln       CGA Arg       
CTG Leu       CCG Pro       CAG Gln       CGG Arg       

ATT Ile       ACT Thr       AAT Asn       AGT Ser       
ATC Ile       ACC Thr       AAC Asn       AGC Ser       
ATA Ile       ACA Thr       AAA Lys       AGA Arg       
ATG Met  36   ACG Thr       AAG Lys       AGG Arg       

GTT Val       GCT Ala       GAT Asp       GGT Gly       
GTC Val       GCC Ala       GAC Asp       GGC Gly       
GTA Val       GCA Ala       GAA Glu       GGA Gly       
GTG Val       GCG Ala       GAG Glu       GGG Gly       

Number of tRNA genes = 36
tRNA GC range = 61.6% to 61.6%
Number of tmRNA genes = 0


002358F LN:i:73256 RC:i:15 XC:f:0.514085
73256 nucleotides in sequence
Mean G+C content = 43.2%

Nothing found in 002358F LN:i:73256 RC:i:15 XC:f:0.514085


002359F LN:i:74455 RC:i:64 XC:f:0.826667
74455 nucleotides in sequence
Mean G+C content = 23.1%
 
1.
 
 
 
               t
             a-t
             g-c
             g-c
             a-t
             c-g
             a-t
             a-t
             g-c     tc
            t   caccc  a
     ga    a    !!!!!  g
    t  ctcc     gtggg  c
    a  !!!     c     tt
    g  gagc     t
     ta    a     g
            t+gag
            t-a
            g-c
            g-c
            a-t
           c   a
           t   g
            gca
 
 
    tRNA-Cys(gca)
    74 bases, %GC = 52.7
    Sequence c[463,536]
 

 
2.
 
 
 
               t
             a-t
             g-c
             c-g
             c-g
             t-a
             c-g
             t+g
             a-t     cg
            t   gcgcc  a
     ga    g    !!+!!  g
    t  ctcg     cgtgg  c
   t   !!!!    c     tt
   g   gagc     t
    gca    a     g
            t-aag
            t-a
            c-g
            g-c
            c-g
           t   a
           t   a
            agt
 
 
    tRNA-Thr(agt)
    75 bases, %GC = 57.3
    Sequence [11629,11703]
 

 
3.
 
 
 
               t
             a-t
             g-c
             c-g
             c-g
             t-a
             c-g
             t+g
             a-t     cg
            t   gcgcc  a
     ga    g    !!+!!  g
    t  ctcg     cgtgg  c
   t   !!!!    c     tt
   g   gagc     t
    gca    a     g
            t-aag
            t-a
            c-g
            g-c
            c-g
           t   a
           t   a
            agt
 
 
    tRNA-Thr(agt)
    75 bases, %GC = 57.3
    Sequence c[45130,45204]
 


Number of tRNA genes = 3
tRNA GC range = 52.7% to 57.3%
Number of tmRNA genes = 0


002360F LN:i:64434 RC:i:93 XC:f:1.000000
64434 nucleotides in sequence
Mean G+C content = 21.0%

Nothing found in 002360F LN:i:64434 RC:i:93 XC:f:1.000000


002361F LN:i:70715 RC:i:6 XC:f:0.295775
70715 nucleotides in sequence
Mean G+C content = 24.4%

Nothing found in 002361F LN:i:70715 RC:i:6 XC:f:0.295775


002362F LN:i:53610 RC:i:76 XC:f:1.000000
53610 nucleotides in sequence
Mean G+C content = 22.6%
 
1.
 
 
                c
               c
             g-c
             g-c
             c-g
             t-a
             g-c
             c-g
             t-a     tt
            t   tgccc  a
     ga    g    !!!!!  a
    t  tctg     acggg  c
    g  :!!+     c    tt
    g  tgat     t
     ca         g
            t-ag
            c-g
            t-a
            c-g
            g-c
            c-g
           t   t
           t   g
            tgg
 
 
    tRNA-Pro(tgg)
    73 bases, %GC = 58.9
    Sequence c[15570,15642]
 

 
2.
 
 
 
               c
             g-c
             g-c
             c-g
             t-a
             g-c
             c-g
             t-a     tt
            t   tgccc  a
     ga    g    !!!!!  a
    t  tctg     acggg  c
    g  :!!+     c    tt
    g  tgat     t
     ta         g
            t-ag
            c a
            t-a
            c-g
            g-c
            c-g
           t   t
           t   g
            tgg
 
 
    tRNA-Pro(tgg)
    72 bases, %GC = 55.6
    Sequence c[25092,25163]
 

 
3.
 
 
                c
               a
             t-a
             c-g
             c-g
             g-c
             c-g
             a-t
             t-a     cg
            t   ggccc  a
     ga    a    !!!!!  a
    t  tctg     ccggg  c
   g   +!!+     c    tt
   g   ggat     a
    tta    a    g
            t-aa
            t.t
            c a
            g-c
            g-c
           c   c
           t   a
            ctc
 
 
 
    tRNA-Glu(ctc)
    73 bases, %GC = 54.8
    Sequence [45111,45183]
 

 
4.
 
 
 
               g
             g-c
             c-g
             c-g
             c-g
             g+t
             g+t
             c-g     cg
            t   cactc  a
     ga    a    !!!+!  g
    t  ctca     gtggg  c
   c   !!!      c    tt
   g   gagc     t
    gta         g
            a-tg
            t+g
            c-g
            a-t
            g-c
            a-t
           c   a
           t   a
            ctt
 
 
    tRNA-Lys(ctt)
    73 bases, %GC = 58.9
    Sequence c[45222,45294]
 


tRNA anticodon frequency
AAA Phe       AGA Ser       ATA Tyr       ACA Cys       
GAA Phe       GGA Ser       GTA Tyr       GCA Cys       
TAA Leu       TGA Ser       TTA Stop      TCA SeC       
CAA Leu       CGA Ser       CTA Pyl       CCA Trp       

AAG Leu       AGG Pro       ATG His       ACG Arg       
GAG Leu       GGG Pro       GTG His       GCG Arg       
TAG Leu       TGG Pro  2    TTG Gln       TCG Arg       
CAG Leu       CGG Pro       CTG Gln       CCG Arg       

AAT Ile       AGT Thr       ATT Asn       ACT Ser       
GAT Ile       GGT Thr       GTT Asn       GCT Ser       
TAT Ile       TGT Thr       TTT Lys       TCT Arg       
CAT Met       CGT Thr       CTT Lys  1    CCT Arg       

AAC Val       AGC Ala       ATC Asp       ACC Gly       
GAC Val       GGC Ala       GTC Asp       GCC Gly       
TAC Val       TGC Ala       TTC Glu       TCC Gly       
CAC Val       CGC Ala       CTC Glu  1    CCC Gly       

tRNA codon frequency
TTT Phe       TCT Ser       TAT Tyr       TGT Cys       
TTC Phe       TCC Ser       TAC Tyr       TGC Cys       
TTA Leu       TCA Ser       TAA Stop      TGA SeC       
TTG Leu       TCG Ser       TAG Pyl       TGG Trp       

CTT Leu       CCT Pro       CAT His       CGT Arg       
CTC Leu       CCC Pro       CAC His       CGC Arg       
CTA Leu       CCA Pro  2    CAA Gln       CGA Arg       
CTG Leu       CCG Pro       CAG Gln       CGG Arg       

ATT Ile       ACT Thr       AAT Asn       AGT Ser       
ATC Ile       ACC Thr       AAC Asn       AGC Ser       
ATA Ile       ACA Thr       AAA Lys       AGA Arg       
ATG Met       ACG Thr       AAG Lys  1    AGG Arg       

GTT Val       GCT Ala       GAT Asp       GGT Gly       
GTC Val       GCC Ala       GAC Asp       GGC Gly       
GTA Val       GCA Ala       GAA Glu       GGA Gly       
GTG Val       GCG Ala       GAG Glu  1    GGG Gly       

Number of tRNA genes = 4
tRNA GC range = 54.8% to 58.9%
Number of tmRNA genes = 0


002363F LN:i:68908 RC:i:62 XC:f:0.870504
68908 nucleotides in sequence
Mean G+C content = 42.5%

Nothing found in 002363F LN:i:68908 RC:i:62 XC:f:0.870504


002364F LN:i:57964 RC:i:17 XC:f:0.482759
57964 nucleotides in sequence
Mean G+C content = 21.5%
 
1.
 
 
 
               t
             a-t
             g-c
             c-g
             c-g
             t-a
             c-g
             t+g
             a-t     cg
            t   gcgcc  a
     ga    g    !!+!!  g
    t  ctcg     cgtgg  c
   t   !!!!    c     tt
   g   gagc     t
    gca    a     g
            t-aag
            t-a
            c-g
            g-c
            c-g
           t   a
           t   a
            agt
 
 
    tRNA-Thr(agt)
    75 bases, %GC = 57.3
    Sequence c[385,459]
 

 
2.
 
 
                c
               a
             t-a
             c-g
             c-g
             g-c
             c-g
             a-t
             t-a     cg
            t   ggccc  a
     ga    a    !!!!!  a
    t  tctg     ccggg  c
   g   +!!+     c    tt
   g   ggat     a
    tta    a    g
            t-aa
            t-a
            c-g
            g-c
            g-c
           c   c
           t   a
            ctc
 
 
 
    tRNA-Glu(ctc)
    73 bases, %GC = 56.2
    Sequence [5778,5850]
 

 
3.
 
 
 
               g
             a c
             c-g
             c-g
             c t
             g+t
             g+t
             c-g     cg
            t   caccc  a
     ga    a    !!!!!  g
    t  ctcg     gtggg  c
   c   !!!!     c    tt
   g   gagc     t
    gta         g
            g+tg
            t+g
            c a
            a-t
            g-c
            a-t
           c   a
           t   a
            ctt
 
 
    tRNA-Lys(ctt)
    73 bases, %GC = 58.9
    Sequence c[5888,5960]
 

 
4.
 
 
 
               g
             g-c
             c-g
             c-g
             a c
             g+t
             t+g
             t-a     tg
            t   ttccc  a
     ga    a    !!!!!  a
    t  ctcg     aaggg  c
   c   !!!!     c    tt
   g   gagc     t
    gta         g
            g+tg
            c-g
            c-g
            a-t
            g-c
            c-g
           c   a
           t   a
            ttt
 
 
    tRNA-Lys(ttt)
    73 bases, %GC = 56.2
    Sequence c[14553,14625]
 

 
5.
 
 
 
               a
             g-c
             g-c
             g+t
             g-c
             a-t
             a-t
             c-g     at
            t   tgccc  a
     aa    a    !!!!!  g
    a  ctcg     acggg  c
   t   !!!!    a     at
   g   gagc     c
    gaa    g     g
            c-gag
            t-a
            c-g
            g-c
            c-g
           t   t
           t   a
            tgc
 
 
 
    tRNA-Ala(tgc)
    73 bases, %GC = 56.2
    Sequence c[14686,14758]
 

 
6.
 
 
 
               g
             g-c
             c-g
             c-g
             c-g
             g+t
             g+t
             c-g     cg
            t   caccc  a
     ga    a    !!!!!  g
    t  ctcg     gtggg  c
   c   !!!!     c    tt
   g   gagc     t
    gta         g
            g+tg
            t+g
            c-g
            a-t
            g-c
            a-t
           c   a
           t   a
            ctt
 
 
    tRNA-Lys(ctt)
    73 bases, %GC = 63.0
    Sequence [19411,19483]
 

 
7.
 
 
 
               g
             g-c
             c-g
             c-g
             a c
             g+t
             t+g
             t-a     tg
            t   ttccc  a
     ga    a    !! !!  a
    t  ctcg     aaagg  c
   c   !!!!     t    tt
   g   gagc    g
    gta        g
            g+t
            c-g
            c-g
            a-t
            g-c
            c-g
           c   a
           t   a
            ttt
 
 
    tRNA-Lys(ttt)
    72 bases, %GC = 54.2
    Sequence c[36332,36403]
 

 
8.
 
 
 
               a
             g-c
             g-c
             g+t
             g-c
             a-t
             a-t
             c-g     at
            t   tgccc  a
     aa    a    !!!!!  g
    a  ctcg     acggg  c
   t   !!!!    a     at
   g   gagc     c
    gaa    g     g
            c-gag
            t-a
            c-g
            g-c
            c-g
           t   t
           t   a
            tgc
 
 
 
    tRNA-Ala(tgc)
    73 bases, %GC = 56.2
    Sequence c[36464,36536]
 

 
9.
 
 
 
               a
             g-c
             g-c
             g+t
             g-c
             a-t
             a-t
             c-g     at
            t   tgccc  a
     aa    a    !!!!!  g
    a  ctcg     acggg  c
   t   !!!!    a     at
   g   gagc     c
    gaa    g     g
            c-gag
            t-a
            c-g
            g-c
            c-g
           t   t
           t   a
            tgc
 
 
 
    tRNA-Ala(tgc)
    73 bases, %GC = 56.2
    Sequence [46678,46750]
 

 
10.
 
 
 
               g
             g-c
             c-g
             c-g
             a c
             g+t
             t+g
             t-a     tg
            t   ttccc  a
     ga    a     ! !!  a
    t  ctcg     caagg  c
   c   !!!!     t    tt
   g   gagc    g
    gta        g
            g+t
            c-g
            c-g
            a-t
            g-c
            c-g
           c   a
           t   a
            ttt
 
 
    tRNA-Lys(ttt)
    72 bases, %GC = 55.6
    Sequence [46811,46882]
 

 
11.
 
 
 
               t
             a-t
             g-c
             c-g
             c-g
             t-a
             c-g
             t+g
             a-t     cg
            t   gcgcc  a
     ga    g    !!+!!  g
    t  ctcg     cgtgg  c
   t   !!!!    c     tt
   g   gagc     t
    gca    a     g
            t-aag
            t-a
            c-g
            g-c
            c-g
           t   a
           t   a
            agt
 
 
    tRNA-Thr(agt)
    75 bases, %GC = 57.3
    Sequence [47652,47726]
 


tRNA anticodon frequency
AAA Phe       AGA Ser       ATA Tyr       ACA Cys       
GAA Phe       GGA Ser       GTA Tyr       GCA Cys       
TAA Leu       TGA Ser       TTA Stop      TCA SeC       
CAA Leu       CGA Ser       CTA Pyl       CCA Trp       

AAG Leu       AGG Pro       ATG His       ACG Arg       
GAG Leu       GGG Pro       GTG His       GCG Arg       
TAG Leu       TGG Pro       TTG Gln       TCG Arg       
CAG Leu       CGG Pro       CTG Gln       CCG Arg       

AAT Ile       AGT Thr  2    ATT Asn       ACT Ser       
GAT Ile       GGT Thr       GTT Asn       GCT Ser       
TAT Ile       TGT Thr       TTT Lys  3    TCT Arg       
CAT Met       CGT Thr       CTT Lys  2    CCT Arg       

AAC Val       AGC Ala       ATC Asp       ACC Gly       
GAC Val       GGC Ala       GTC Asp       GCC Gly       
TAC Val       TGC Ala  3    TTC Glu       TCC Gly       
CAC Val       CGC Ala       CTC Glu  1    CCC Gly       

tRNA codon frequency
TTT Phe       TCT Ser       TAT Tyr       TGT Cys       
TTC Phe       TCC Ser       TAC Tyr       TGC Cys       
TTA Leu       TCA Ser       TAA Stop      TGA SeC       
TTG Leu       TCG Ser       TAG Pyl       TGG Trp       

CTT Leu       CCT Pro       CAT His       CGT Arg       
CTC Leu       CCC Pro       CAC His       CGC Arg       
CTA Leu       CCA Pro       CAA Gln       CGA Arg       
CTG Leu       CCG Pro       CAG Gln       CGG Arg       

ATT Ile       ACT Thr  2    AAT Asn       AGT Ser       
ATC Ile       ACC Thr       AAC Asn       AGC Ser       
ATA Ile       ACA Thr       AAA Lys  3    AGA Arg       
ATG Met       ACG Thr       AAG Lys  2    AGG Arg       

GTT Val       GCT Ala       GAT Asp       GGT Gly       
GTC Val       GCC Ala       GAC Asp       GGC Gly       
GTA Val       GCA Ala  3    GAA Glu       GGA Gly       
GTG Val       GCG Ala       GAG Glu  1    GGG Gly       

Number of tRNA genes = 11
tRNA GC range = 54.2% to 63.0%
Number of tmRNA genes = 0


002365F LN:i:75077 RC:i:144 XC:f:0.980132
75077 nucleotides in sequence
Mean G+C content = 23.7%
 
1.
 
 
 
               g
             g-c
             g-c
             c a
             c-g
             a-t
             t+g
             a-t     ta
            t   cactc  a
    tga    a     : :!  g
   t   ctcg     tgatg  c
   g   !!!!     g    tt
   g   gagc      c
    tta    g     t
            c-ga g
            t-a g
            g-c
            c a
            g-c
           c   a
           t   a
            tat
 
 
 
    tRNA-Ile(tat)
    75 bases, %GC = 50.7
    Sequence [44174,44248]
 


Number of tmRNA genes = 0


002366F LN:i:64473 RC:i:47 XC:f:1.000000
64473 nucleotides in sequence
Mean G+C content = 26.3%

Nothing found in 002366F LN:i:64473 RC:i:47 XC:f:1.000000


002367F LN:i:72699 RC:i:109 XC:f:1.000000
72699 nucleotides in sequence
Mean G+C content = 22.6%
 
1.
 
 
                c
               a
             t-a
             c-g
             c-g
             g.g
             c-g
             a-t
             t-a     cg
            t   ggccc  a
     ga    a    !!!!!  a
    t  tctg     ccggg  c
   g   +!!+     c    tt
   g   ggat     a
    tca    a    g
            t-aa
            t-a
            c-g
            g-c
            g-c
           c   c
           t   a
            ctc
 
 
 
    tRNA-Glu(ctc)
    73 bases, %GC = 57.5
    Sequence [29297,29369]
 

 
2.
 
 
 
               g
             g-c
             c-g
             c-g
             c-g
             g+t
             g+t
             c-g     cg
            t   caccc  a
     ga    a    !!!!!  g
    t  ctcg     gtggg  c
   c   !!!!     c    tt
   g   gagc     t
    gta         g
            g+tg
            t+g
            c-g
            a-t
            g-c
            a-t
           c   a
           t   a
            ctt
 
 
    tRNA-Lys(ctt)
    73 bases, %GC = 63.0
    Sequence c[29407,29479]
 

 
3.
 
 
 
               g
             g-c
             c-g
             c-g
             c-g
             g+t
             g+t
             c-g     cg
            t   caccc  a
     ga    a    !!!!!  g
    t  ctcg     gtggg  c
   c   !!!!     c    tt
   g   gagc     t
    gta         g
            g+tg
            t+g
            c-g
            a-t
            g-c
            a-t
           c   a
           t   a
            ctt
 
 
    tRNA-Lys(ctt)
    73 bases, %GC = 63.0
    Sequence [40411,40483]
 

 
4.
 
 
                c
               a
             t-a
             c-g
             c-g
             g-c
             c-g
             a-t
             t-a     cg
            t   ggccc  a
     ga    a    !!!!!  a
    t  tctg     ccggg  c
   g   +!!+     c    tt
   g   ggat     a
    tca    a    g
            t-aa
            t-a
            c-g
            g-c
            g-c
           c   c
           t   a
            ctc
 
 
 
    tRNA-Glu(ctc)
    73 bases, %GC = 57.5
    Sequence c[40520,40592]
 


tRNA anticodon frequency
AAA Phe       AGA Ser       ATA Tyr       ACA Cys       
GAA Phe       GGA Ser       GTA Tyr       GCA Cys       
TAA Leu       TGA Ser       TTA Stop      TCA SeC       
CAA Leu       CGA Ser       CTA Pyl       CCA Trp       

AAG Leu       AGG Pro       ATG His       ACG Arg       
GAG Leu       GGG Pro       GTG His       GCG Arg       
TAG Leu       TGG Pro       TTG Gln       TCG Arg       
CAG Leu       CGG Pro       CTG Gln       CCG Arg       

AAT Ile       AGT Thr       ATT Asn       ACT Ser       
GAT Ile       GGT Thr       GTT Asn       GCT Ser       
TAT Ile       TGT Thr       TTT Lys       TCT Arg       
CAT Met       CGT Thr       CTT Lys  2    CCT Arg       

AAC Val       AGC Ala       ATC Asp       ACC Gly       
GAC Val       GGC Ala       GTC Asp       GCC Gly       
TAC Val       TGC Ala       TTC Glu       TCC Gly       
CAC Val       CGC Ala       CTC Glu  2    CCC Gly       

tRNA codon frequency
TTT Phe       TCT Ser       TAT Tyr       TGT Cys       
TTC Phe       TCC Ser       TAC Tyr       TGC Cys       
TTA Leu       TCA Ser       TAA Stop      TGA SeC       
TTG Leu       TCG Ser       TAG Pyl       TGG Trp       

CTT Leu       CCT Pro       CAT His       CGT Arg       
CTC Leu       CCC Pro       CAC His       CGC Arg       
CTA Leu       CCA Pro       CAA Gln       CGA Arg       
CTG Leu       CCG Pro       CAG Gln       CGG Arg       

ATT Ile       ACT Thr       AAT Asn       AGT Ser       
ATC Ile       ACC Thr       AAC Asn       AGC Ser       
ATA Ile       ACA Thr       AAA Lys       AGA Arg       
ATG Met       ACG Thr       AAG Lys  2    AGG Arg       

GTT Val       GCT Ala       GAT Asp       GGT Gly       
GTC Val       GCC Ala       GAC Asp       GGC Gly       
GTA Val       GCA Ala       GAA Glu       GGA Gly       
GTG Val       GCG Ala       GAG Glu  2    GGG Gly       

Number of tRNA genes = 4
tRNA GC range = 57.5% to 63.0%
Number of tmRNA genes = 0


002368F LN:i:68359 RC:i:16 XC:f:0.299270
68359 nucleotides in sequence
Mean G+C content = 44.2%

Nothing found in 002368F LN:i:68359 RC:i:16 XC:f:0.299270


002369F LN:i:64534 RC:i:36 XC:f:1.000000
64534 nucleotides in sequence
Mean G+C content = 25.7%

Nothing found in 002369F LN:i:64534 RC:i:36 XC:f:1.000000


002370F LN:i:64491 RC:i:49 XC:f:1.000000
64491 nucleotides in sequence
Mean G+C content = 25.7%

Nothing found in 002370F LN:i:64491 RC:i:49 XC:f:1.000000


002371F LN:i:72215 RC:i:58 XC:f:0.993103
72215 nucleotides in sequence
Mean G+C content = 25.5%

Nothing found in 002371F LN:i:72215 RC:i:58 XC:f:0.993103


002372F LN:i:53392 RC:i:63 XC:f:0.971963
53392 nucleotides in sequence
Mean G+C content = 22.0%

Nothing found in 002372F LN:i:53392 RC:i:63 XC:f:0.971963


002373F LN:i:74101 RC:i:107 XC:f:0.926174
74101 nucleotides in sequence
Mean G+C content = 22.5%
 
1.
 
 
                c
               a
             t-a
             c-g
             c-g
             g-c
             c-g
             a-t
             t-a     cg
            t   ggccc  a
     ga    a    !!!!!  a
    t  tctg     ccggg  c
   g   +!!+     c    tt
   g   ggat     a
    tca    a    g
            t-aa
            t-a
            c-g
            g-c
            g-c
           c   c
           t   a
            ctc
 
 
 
    tRNA-Glu(ctc)
    73 bases, %GC = 57.5
    Sequence [18979,19051]
 

 
2.
 
 
 
               g
             g-c
             c-g
             c-g
             c-g
             g+t
             g+t
             c-g     cg
            t   caccc  a
     ga    a    !!!!!  g
    t  ctcg     gtggg  c
   c   !!!!     c    tt
   g   gagc     t
    gta         g
            g+tg
            t+g
            c-g
            a-t
            g-c
            a-t
           c   a
           t   a
            ctt
 
 
    tRNA-Lys(ctt)
    73 bases, %GC = 63.0
    Sequence c[19088,19160]
 

 
3.
 
 
 
               g
             g-c
             c-g
             c-g
             c-g
             g+t
             g+t
             c-g     cg
            t   caccc  a
     ga    a    !!!!!  g
    t  ctcg     gtggg  c
   c   !!!:     c    tt
   g   gaga     t
    gta         g
            g+tg
            t+g
            c-g
            a-t
            g-c
            a-t
           c   a
           t   a
            ctt
 
 
    tRNA-Lys(ctt)
    73 bases, %GC = 61.6
    Sequence [29154,29226]
 

 
4.
 
 
                c
               a
             t-a
             c-g
             c-g
             g-c
             c-g
             a-t
             t-a     cg
            t   ggccc  a
     ga    a    !!!!!  a
    t  tctg     ccggg  c
   g   +!!+     c    tt
   g   ggat     a
    tca    a    g
            t-aa
            t-a
            c-g
            g-c
            g-c
           c   c
           t   a
            ctc
 
 
 
    tRNA-Glu(ctc)
    73 bases, %GC = 57.5
    Sequence c[29264,29336]
 

 
5.
 
 
 
               a
             g+t
             c-g
             a-t
             g-c
             a-t
             c-g
             a-t     ct
            t   cgccc  a
     ga    g    !+!!!  g
    t  tctg     gtggg  c
   g   :!!!    c     tt
   g   tgac     t
    cta    g     g
            a-tag
            c-g
            t-a
            g-c
            c-g
           t   c
           c   a
            gac
 
 
 
    tRNA-Val(gac)
    73 bases, %GC = 57.5
    Sequence c[35832,35904]
 

 
6.
 
 
 
               g
             t-a
             c-g
             c-g
             g-c
             a-t
             g-c
             g-c     ct
            t   ggccc  a
     ga    a    !!!!!  a
    t  tatg     ccggg  c
   g   +!!+     c    tt
   g   gtat     a
    cta    t    g
            t-at
            c-g
            t-a
            g-c
            c-g
           c   c
           t   a
            gtc
 
 
 
    tRNA-Asp(gtc)
    72 bases, %GC = 56.9
    Sequence c[49559,49630]
 


tRNA anticodon frequency
AAA Phe       AGA Ser       ATA Tyr       ACA Cys       
GAA Phe       GGA Ser       GTA Tyr       GCA Cys       
TAA Leu       TGA Ser       TTA Stop      TCA SeC       
CAA Leu       CGA Ser       CTA Pyl       CCA Trp       

AAG Leu       AGG Pro       ATG His       ACG Arg       
GAG Leu       GGG Pro       GTG His       GCG Arg       
TAG Leu       TGG Pro       TTG Gln       TCG Arg       
CAG Leu       CGG Pro       CTG Gln       CCG Arg       

AAT Ile       AGT Thr       ATT Asn       ACT Ser       
GAT Ile       GGT Thr       GTT Asn       GCT Ser       
TAT Ile       TGT Thr       TTT Lys       TCT Arg       
CAT Met       CGT Thr       CTT Lys  2    CCT Arg       

AAC Val       AGC Ala       ATC Asp       ACC Gly       
GAC Val  1    GGC Ala       GTC Asp  1    GCC Gly       
TAC Val       TGC Ala       TTC Glu       TCC Gly       
CAC Val       CGC Ala       CTC Glu  2    CCC Gly       

tRNA codon frequency
TTT Phe       TCT Ser       TAT Tyr       TGT Cys       
TTC Phe       TCC Ser       TAC Tyr       TGC Cys       
TTA Leu       TCA Ser       TAA Stop      TGA SeC       
TTG Leu       TCG Ser       TAG Pyl       TGG Trp       

CTT Leu       CCT Pro       CAT His       CGT Arg       
CTC Leu       CCC Pro       CAC His       CGC Arg       
CTA Leu       CCA Pro       CAA Gln       CGA Arg       
CTG Leu       CCG Pro       CAG Gln       CGG Arg       

ATT Ile       ACT Thr       AAT Asn       AGT Ser       
ATC Ile       ACC Thr       AAC Asn       AGC Ser       
ATA Ile       ACA Thr       AAA Lys       AGA Arg       
ATG Met       ACG Thr       AAG Lys  2    AGG Arg       

GTT Val       GCT Ala       GAT Asp       GGT Gly       
GTC Val  1    GCC Ala       GAC Asp  1    GGC Gly       
GTA Val       GCA Ala       GAA Glu       GGA Gly       
GTG Val       GCG Ala       GAG Glu  2    GGG Gly       

Number of tRNA genes = 6
tRNA GC range = 56.9% to 63.0%
Number of tmRNA genes = 0


002374F LN:i:79782 RC:i:12 XC:f:0.687500
79782 nucleotides in sequence
Mean G+C content = 21.9%

Nothing found in 002374F LN:i:79782 RC:i:12 XC:f:0.687500


002375F LN:i:69497 RC:i:12 XC:f:0.585714
69497 nucleotides in sequence
Mean G+C content = 24.5%

Nothing found in 002375F LN:i:69497 RC:i:12 XC:f:0.585714


002376F LN:i:69019 RC:i:131 XC:f:0.942446
69019 nucleotides in sequence
Mean G+C content = 24.1%

Nothing found in 002376F LN:i:69019 RC:i:131 XC:f:0.942446


002377F LN:i:79811 RC:i:136 XC:f:0.819876
79811 nucleotides in sequence
Mean G+C content = 24.7%
 
1.
 
 
 
               g
             g+t
             g-c
             g-c
             c-g
             t-a
             g+t
             c-g
             t-a     ct
            t   ctccc  a
     ga    a    !!!!!  g
    t  tacg     gaggg  c
    g  +!!!    c     tt
    g  gtgc     t
     ta    g     g
            t-aag
            t-a
            t-a
            g-c
            a-t
           t   a
           t   a
            tgt
 
 
    tRNA-Thr(tgt)
    74 bases, %GC = 50.0
    Sequence c[70569,70642]
 


Number of tmRNA genes = 0


002378F LN:i:66763 RC:i:34 XC:f:0.813433
66763 nucleotides in sequence
Mean G+C content = 44.1%

Nothing found in 002378F LN:i:66763 RC:i:34 XC:f:0.813433


002379F LN:i:64824 RC:i:45 XC:f:1.000000
64824 nucleotides in sequence
Mean G+C content = 26.4%

Nothing found in 002379F LN:i:64824 RC:i:45 XC:f:1.000000


002380F LN:i:70755 RC:i:38 XC:f:0.909091
70755 nucleotides in sequence
Mean G+C content = 25.2%

Nothing found in 002380F LN:i:70755 RC:i:38 XC:f:0.909091


002381F LN:i:71535 RC:i:100 XC:f:1.000000
71535 nucleotides in sequence
Mean G+C content = 44.5%

Nothing found in 002381F LN:i:71535 RC:i:100 XC:f:1.000000


002382F LN:i:66914 RC:i:59 XC:f:0.985185
66914 nucleotides in sequence
Mean G+C content = 38.3%

Nothing found in 002382F LN:i:66914 RC:i:59 XC:f:0.985185


002383F LN:i:67399 RC:i:93 XC:f:1.000000
67399 nucleotides in sequence
Mean G+C content = 18.6%

Nothing found in 002383F LN:i:67399 RC:i:93 XC:f:1.000000


002384F LN:i:69839 RC:i:88 XC:f:0.985714
69839 nucleotides in sequence
Mean G+C content = 22.8%
 
1.
 
 
 
               g
             t-a
             c-g
             c-g
             g-c
             a-t
             g-c
             g-c     ct
            t   ggccc  a
     ga    a    !!!!!  a
    t  tatg     ccggg  c
   g   +!!+     c    tt
   g   gtat     a
    cta    t    g
            t-ac
            c-g
            t-a
            g-c
            c-g
           c   c
           t   a
            gtc
 
 
 
    tRNA-Asp(gtc)
    72 bases, %GC = 58.3
    Sequence [9329,9400]
 

 
2.
 
 
 
               g
             t-a
             c-g
             c-g
             g-c
             a-t
             g-c
             g-c     ct
            t   ggccc  a
     ga    a    !!!!!  a
    t  tatg     ccggg  c
   g   +!!+     c    tt
   g   gtat     a
    cta    t    g
            t-ac
            c-g
            t-a
            g-c
            c-g
           c   c
           t   a
            gtc
 
 
 
    tRNA-Asp(gtc)
    72 bases, %GC = 58.3
    Sequence c[23808,23879]
 

 
3.
 
 
 
               g
             t-a
             c-g
             c-g
             g-c
             a-t
             g-c
             g-c     ct
            t   ggccc  a
     ga    a    !!!!!  a
    t  tatg     ccggg  c
   g   +!!+     c    tt
   g   gtat     a
    cta    t    g
            t-ac
            c-g
            t-a
            g-c
            c-g
           c   c
           t   a
            gtc
 
 
 
    tRNA-Asp(gtc)
    72 bases, %GC = 58.3
    Sequence c[40813,40884]
 

 
4.
 
 
 
               g
             t-a
             c-g
             c-g
             g-c
             a-t
             g-c
             c c     ct
            t   ggccc  a
     ga    a    !!!!!  a
    t  tatg     ccggg  a
   g   +!!+     c    ct
   g   gtat     a
    cta    t    g
            t-ac
            c-g
            t-a
            g-c
            c-g
           c   c
           t   a
            gtc
 
 
 
    tRNA-Asp(gtc)
    72 bases, %GC = 58.3
    Sequence [51181,51252]
 


tRNA anticodon frequency
AAA Phe       AGA Ser       ATA Tyr       ACA Cys       
GAA Phe       GGA Ser       GTA Tyr       GCA Cys       
TAA Leu       TGA Ser       TTA Stop      TCA SeC       
CAA Leu       CGA Ser       CTA Pyl       CCA Trp       

AAG Leu       AGG Pro       ATG His       ACG Arg       
GAG Leu       GGG Pro       GTG His       GCG Arg       
TAG Leu       TGG Pro       TTG Gln       TCG Arg       
CAG Leu       CGG Pro       CTG Gln       CCG Arg       

AAT Ile       AGT Thr       ATT Asn       ACT Ser       
GAT Ile       GGT Thr       GTT Asn       GCT Ser       
TAT Ile       TGT Thr       TTT Lys       TCT Arg       
CAT Met       CGT Thr       CTT Lys       CCT Arg       

AAC Val       AGC Ala       ATC Asp       ACC Gly       
GAC Val       GGC Ala       GTC Asp  4    GCC Gly       
TAC Val       TGC Ala       TTC Glu       TCC Gly       
CAC Val       CGC Ala       CTC Glu       CCC Gly       

tRNA codon frequency
TTT Phe       TCT Ser       TAT Tyr       TGT Cys       
TTC Phe       TCC Ser       TAC Tyr       TGC Cys       
TTA Leu       TCA Ser       TAA Stop      TGA SeC       
TTG Leu       TCG Ser       TAG Pyl       TGG Trp       

CTT Leu       CCT Pro       CAT His       CGT Arg       
CTC Leu       CCC Pro       CAC His       CGC Arg       
CTA Leu       CCA Pro       CAA Gln       CGA Arg       
CTG Leu       CCG Pro       CAG Gln       CGG Arg       

ATT Ile       ACT Thr       AAT Asn       AGT Ser       
ATC Ile       ACC Thr       AAC Asn       AGC Ser       
ATA Ile       ACA Thr       AAA Lys       AGA Arg       
ATG Met       ACG Thr       AAG Lys       AGG Arg       

GTT Val       GCT Ala       GAT Asp       GGT Gly       
GTC Val       GCC Ala       GAC Asp  4    GGC Gly       
GTA Val       GCA Ala       GAA Glu       GGA Gly       
GTG Val       GCG Ala       GAG Glu       GGG Gly       

Number of tRNA genes = 4
tRNA GC range = 58.3% to 58.3%
Number of tmRNA genes = 0


002385F LN:i:71778 RC:i:64 XC:f:0.854167
71778 nucleotides in sequence
Mean G+C content = 27.5%

Nothing found in 002385F LN:i:71778 RC:i:64 XC:f:0.854167


002386F LN:i:33586 RC:i:33 XC:f:0.558824
33586 nucleotides in sequence
Mean G+C content = 29.6%

Nothing found in 002386F LN:i:33586 RC:i:33 XC:f:0.558824


002387F LN:i:78540 RC:i:89 XC:f:0.626582
78540 nucleotides in sequence
Mean G+C content = 22.2%

Nothing found in 002387F LN:i:78540 RC:i:89 XC:f:0.626582


002388F LN:i:70697 RC:i:90 XC:f:0.859155
70697 nucleotides in sequence
Mean G+C content = 20.9%
 
1.
 
 
 
               a
             g-c
             t-a
             c-g
             g-c
             g-c
             t-a
             g-c     tg
            t   gtctc  a
    gga    a    !+!!!  a
   t   tctg     cggag  c
   g   +!+!     c    tt
   g   gggc     a
    tta    a    a
            c-ga
            g-c
            a-t
            c-g
            g-c
           t   c
           t   g
            gtg
 
 
 
    tRNA-His(gtg)
    73 bases, %GC = 57.5
    Sequence [866,938]
 

 
2.
 
 
 
               g
             g-c
             a-t
             c-g
             a-t
             c-g
             t+g
             a-t     ta
            t   cgtcc  a
    tgag   g    !!!!!  a
    g   ccg     gcagg  c
    g   !!!      c   tt
    t   ggc       g
     taa           c
            g+tg   c
            a-t g   c
            c-g  g  t
            a-t   t c
            g-c    t
            a-t
           c   a
           t   a
            tga
 
 
    tRNA-Ser(tga)
    81 bases, %GC = 54.3
    Sequence c[1792,1872]
 

 
3.
 
 
 
               g
             g-c
             a-t
             c-g
             a-t
             c-g
             t+g
             a-t     ta
            t   cgtcc  a
    tgag   g    !!!!!  a
    g   ccg     gcagg  c
    g   !!!      c   tt
    t   ggc       g
     taa           c
            g+tg   c
            a-t g   c
            c-g  g  t
            a-t   t c
            g-c    t
            a-t
           c   a
           t   a
            aga
 
 
    tRNA-Ser(aga)
    81 bases, %GC = 54.3
    Sequence [20960,21040]
 

 
4.
 
 
 
               t
             t+g
             g+t
             c-g
             c-g
             c-g
             t-a
             t-a
             g-c     tg
            t   tgccc  a
     aa    a    +!!!!  a
    t  tccg     gcggg  c
   g   !!!!    t     tt
   g   aggc     t
    ata    g     a
            c-gag
            t-a
            t-a
            c-g
            c-g
           c   a
           t   a
            cct
 
 
    tRNA-Arg(cct)
    75 bases, %GC = 53.3
    Sequence [21101,21175]
 

 
5.
 
 
 
               t
             t+g
             g+t
             c-g
             c-g
             c-g
             t-a
             t-a
             g-c     tg
            t   tgccc  a
     aa    a    +!!!!  a
    t  tccg     gcggg  c
   g   !!!!    t     tt
   g   aggc     t
    ata    g     a
            c-gag
            t-a
            t-a
            c-g
            c-g
           c   a
           t   a
            cct
 
 
    tRNA-Arg(cct)
    75 bases, %GC = 53.3
    Sequence c[23692,23766]
 

 
6.
 
 
 
               g
             g-c
             a-t
             c-g
             a-t
             c-g
             t+g
             a-t     ta
            t   cgtcc  a
    tgag   g    !!!!!  a
    g   ccg     gcagg  c
    g   !!!      c   tt
    t   ggc       g
     taa           c
            g+tg   c
            a-t g   c
            c-g  g  t
            a-t   t c
            g-c    t
            a-t
           c   a
           t   a
            aga
 
 
    tRNA-Ser(aga)
    81 bases, %GC = 54.3
    Sequence c[23827,23907]
 

 
7.
 
 
 
               a
             g-c
             t-a
             c-g
             g-c
             g-c
             t-a
             g-c     tg
            t   gtctc  a
    gga    a    !+!!!  a
   t   tctg     cggag  c
   g   +!+!     c    tt
   g   gggc     a
    tta    a    a
            c-ga
            g-c
            a-t
            c-g
            g-c
           t   c
           t   g
            gtg
 
 
 
    tRNA-His(gtg)
    73 bases, %GC = 57.5
    Sequence [56314,56386]
 

 
8.
 
 
 
               a
             g-c
             t-a
             c-g
             g-c
             g-c
             t-a
             g-c     tg
            t   gtctc  a
    gga    a    !+!!!  a
   t   tctg     cggag  c
   g   +!+!     c    tt
   g   gggc     a
    tta    a    a
            c-ga
            g-c
            a-t
            c-g
            g-c
           t   c
           t   g
            gtg
 
 
 
    tRNA-His(gtg)
    73 bases, %GC = 57.5
    Sequence [61549,61621]
 

 
9.
 
 
 
               g
             g-c
             a-t
             c-g
             a-t
             c-g
             t+g
             a-t     ta
            t   cgtcc  a
    tgag   g    !!!!!  a
    g   ccg     gcagg  c
    g   !!!      c   tt
    t   ggc       g
     taa           c
            g+tg   c
            a-t g   c
            c-g  g  t
            a-t   t c
            g-c    t
            a-t
           c   a
           t   a
            tga
 
 
    tRNA-Ser(tga)
    81 bases, %GC = 54.3
    Sequence c[62471,62551]
 


tRNA anticodon frequency
AAA Phe       AGA Ser  2    ATA Tyr       ACA Cys       
GAA Phe       GGA Ser       GTA Tyr       GCA Cys       
TAA Leu       TGA Ser  2    TTA Stop      TCA SeC       
CAA Leu       CGA Ser       CTA Pyl       CCA Trp       

AAG Leu       AGG Pro       ATG His       ACG Arg       
GAG Leu       GGG Pro       GTG His  3    GCG Arg       
TAG Leu       TGG Pro       TTG Gln       TCG Arg       
CAG Leu       CGG Pro       CTG Gln       CCG Arg       

AAT Ile       AGT Thr       ATT Asn       ACT Ser       
GAT Ile       GGT Thr       GTT Asn       GCT Ser       
TAT Ile       TGT Thr       TTT Lys       TCT Arg       
CAT Met       CGT Thr       CTT Lys       CCT Arg  2    

AAC Val       AGC Ala       ATC Asp       ACC Gly       
GAC Val       GGC Ala       GTC Asp       GCC Gly       
TAC Val       TGC Ala       TTC Glu       TCC Gly       
CAC Val       CGC Ala       CTC Glu       CCC Gly       

tRNA codon frequency
TTT Phe       TCT Ser  2    TAT Tyr       TGT Cys       
TTC Phe       TCC Ser       TAC Tyr       TGC Cys       
TTA Leu       TCA Ser  2    TAA Stop      TGA SeC       
TTG Leu       TCG Ser       TAG Pyl       TGG Trp       

CTT Leu       CCT Pro       CAT His       CGT Arg       
CTC Leu       CCC Pro       CAC His  3    CGC Arg       
CTA Leu       CCA Pro       CAA Gln       CGA Arg       
CTG Leu       CCG Pro       CAG Gln       CGG Arg       

ATT Ile       ACT Thr       AAT Asn       AGT Ser       
ATC Ile       ACC Thr       AAC Asn       AGC Ser       
ATA Ile       ACA Thr       AAA Lys       AGA Arg       
ATG Met       ACG Thr       AAG Lys       AGG Arg  2    

GTT Val       GCT Ala       GAT Asp       GGT Gly       
GTC Val       GCC Ala       GAC Asp       GGC Gly       
GTA Val       GCA Ala       GAA Glu       GGA Gly       
GTG Val       GCG Ala       GAG Glu       GGG Gly       

Number of tRNA genes = 9
tRNA GC range = 53.3% to 57.5%
Number of tmRNA genes = 0


002389F LN:i:72524 RC:i:259 XC:f:0.952381
72524 nucleotides in sequence
Mean G+C content = 23.3%

Nothing found in 002389F LN:i:72524 RC:i:259 XC:f:0.952381


002390F LN:i:71980 RC:i:34 XC:f:0.944444
71980 nucleotides in sequence
Mean G+C content = 25.6%

Nothing found in 002390F LN:i:71980 RC:i:34 XC:f:0.944444


002391F LN:i:68379 RC:i:52 XC:f:1.000000
68379 nucleotides in sequence
Mean G+C content = 25.6%

Nothing found in 002391F LN:i:68379 RC:i:52 XC:f:1.000000


002392F LN:i:74079 RC:i:111 XC:f:0.906040
74079 nucleotides in sequence
Mean G+C content = 22.2%

Nothing found in 002392F LN:i:74079 RC:i:111 XC:f:0.906040


002393F LN:i:68419 RC:i:12 XC:f:0.693431
68419 nucleotides in sequence
Mean G+C content = 22.6%

Nothing found in 002393F LN:i:68419 RC:i:12 XC:f:0.693431


002394F LN:i:63102 RC:i:35 XC:f:0.771654
63102 nucleotides in sequence
Mean G+C content = 34.4%

Nothing found in 002394F LN:i:63102 RC:i:35 XC:f:0.771654


002395F LN:i:70629 RC:i:76 XC:f:0.683099
70629 nucleotides in sequence
Mean G+C content = 24.2%
 
1.
 
 
 
               a
             t-a
             c-g
             c-g
             g-c
             c-g
             a-t
             t-a     cg
            t   ggccc  a
     ga    a    !!!!!  a
    t  tctg     ccggg  c
   g   +!!+     c    tt
   g   ggat     a
    tca    a    g
            t-aa
            t-a
            c-g
            g-c
            g-c
           c   c
           t   a
            ctc
 
 
 
    tRNA-Glu(ctc)
    72 bases, %GC = 56.9
    Sequence [634,705]
 

 
2.
 
 
 
               g
             g-c
             c-g
             c-g
             c-g
             g-c
             g+t
             c-g     cg
            t   ctccc  a
     ga    a    !:!!!  g
    t  ctca     gtggg  c
    c  !!!     c     tt
    g  gagc     t
     ta    g     g
            t-agg
            c-g
            a-t
            g-c
            a-t
           c   a
           t   g
            ctt
 
 
 
    tRNA-Lys(ctt)
    72 bases, %GC = 63.9
    Sequence c[744,815]
 


Number of tRNA genes = 2
tRNA GC range = 56.9% to 63.9%
Number of tmRNA genes = 0


002396F LN:i:74053 RC:i:63 XC:f:0.825503
74053 nucleotides in sequence
Mean G+C content = 25.1%

Nothing found in 002396F LN:i:74053 RC:i:63 XC:f:0.825503


002397F LN:i:84650 RC:i:6 XC:f:0.223529
84650 nucleotides in sequence
Mean G+C content = 29.3%

Nothing found in 002397F LN:i:84650 RC:i:6 XC:f:0.223529


002398F LN:i:74908 RC:i:85 XC:f:0.873333
74908 nucleotides in sequence
Mean G+C content = 23.4%
 
1.
 
 
 
               g
             g-c
             c-g
             c-g
             c-g
             g+t
             g+t
             c-g     cg
            t   caccc  a
     ga    a    !!!!!  g
    t  ctcg     gtggg  c
   c   !!!!     c    tt
   g   gagc     t
    gta         g
            g+tg
            t+g
            c-g
            a-t
            g-c
            a-t
           c   a
           t   a
            ctt
 
 
    tRNA-Lys(ctt)
    73 bases, %GC = 63.0
    Sequence c[37775,37847]
 


Number of tmRNA genes = 0


002399F LN:i:69066 RC:i:25 XC:f:0.546763
69066 nucleotides in sequence
Mean G+C content = 26.5%

Nothing found in 002399F LN:i:69066 RC:i:25 XC:f:0.546763


002400F LN:i:75868 RC:i:68 XC:f:0.855263
75868 nucleotides in sequence
Mean G+C content = 26.3%

Nothing found in 002400F LN:i:75868 RC:i:68 XC:f:0.855263


002401F LN:i:67829 RC:i:0 XC:f:0.000000
67829 nucleotides in sequence
Mean G+C content = 28.3%

Nothing found in 002401F LN:i:67829 RC:i:0 XC:f:0.000000


002402F LN:i:52452 RC:i:91 XC:f:0.962264
52452 nucleotides in sequence
Mean G+C content = 23.1%
 
1.
 
 
 
               g
             a c
             c-g
             c-g
             c-g
             g+t
             a-t
             c-g     cg
            t   caccc  a
     ga    a    !!!!!  g
    t  ctcg     gtggg  c
   c   !!!!     c    tt
   g   gagc     t
    gta         g
            g+tg
            t+g
            c-g
            a-t
            g-c
            a-t
           c   a
           t   a
            ctt
 
 
    tRNA-Lys(ctt)
    73 bases, %GC = 60.3
    Sequence [44119,44191]
 


Number of tmRNA genes = 0


002403F LN:i:72425 RC:i:77 XC:f:0.821918
72425 nucleotides in sequence
Mean G+C content = 24.8%

Nothing found in 002403F LN:i:72425 RC:i:77 XC:f:0.821918


002404F LN:i:65767 RC:i:37 XC:f:0.901515
65767 nucleotides in sequence
Mean G+C content = 24.9%

Nothing found in 002404F LN:i:65767 RC:i:37 XC:f:0.901515


002405F LN:i:64432 RC:i:31 XC:f:0.713178
64432 nucleotides in sequence
Mean G+C content = 24.3%

Nothing found in 002405F LN:i:64432 RC:i:31 XC:f:0.713178


002406F LN:i:63449 RC:i:30 XC:f:0.952756
63449 nucleotides in sequence
Mean G+C content = 43.6%

Nothing found in 002406F LN:i:63449 RC:i:30 XC:f:0.952756


002407F LN:i:63452 RC:i:1 XC:f:0.000000
63452 nucleotides in sequence
Mean G+C content = 24.8%

Nothing found in 002407F LN:i:63452 RC:i:1 XC:f:0.000000


002408F LN:i:66395 RC:i:72 XC:f:0.992481
66395 nucleotides in sequence
Mean G+C content = 25.5%

Nothing found in 002408F LN:i:66395 RC:i:72 XC:f:0.992481


002409F LN:i:70790 RC:i:90 XC:f:1.000000
70790 nucleotides in sequence
Mean G+C content = 21.3%

Nothing found in 002409F LN:i:70790 RC:i:90 XC:f:1.000000


002410F LN:i:73806 RC:i:155 XC:f:1.000000
73806 nucleotides in sequence
Mean G+C content = 25.3%

Nothing found in 002410F LN:i:73806 RC:i:155 XC:f:1.000000


002411F LN:i:64157 RC:i:60 XC:f:1.000000
64157 nucleotides in sequence
Mean G+C content = 25.8%

Nothing found in 002411F LN:i:64157 RC:i:60 XC:f:1.000000


002412F LN:i:62797 RC:i:6 XC:f:0.373016
62797 nucleotides in sequence
Mean G+C content = 26.0%

Nothing found in 002412F LN:i:62797 RC:i:6 XC:f:0.373016


002413F LN:i:67937 RC:i:64 XC:f:1.000000
67937 nucleotides in sequence
Mean G+C content = 29.1%
 
1.
 
 
 
               a
             g-c
             c-g
             a-t
             c-g
             a-t
             a-t
             t-a     tt
            t   ggccc  a
     ga    g    !!!!!  g
    t  tttg     ccggg  c
    g  +!!+     c    tt
    g  gaat    a
     ta        g
            g-c
            c-g
            a-t
            t-a
            g-c
            a-t
           t   t
           t   a
            ccc
 
 
    tRNA-Gly(ccc)
    71 bases, %GC = 49.3
    Sequence c[20098,20168]
 


Number of tmRNA genes = 0


002414F LN:i:69590 RC:i:318 XC:f:1.000000
69590 nucleotides in sequence
Mean G+C content = 24.2%
 
1.
 
 
 
               g
             t-a
             c-g
             c-g
             g-c
             a-t
             g-c
             g-c     ct
            t   ggccc  a
     ga    a    !!!!!  a
    t  tatg     ccggg  c
   g   +!!+     c    tt
   g   gtat     a
    cta    t    g
            t-ac
            c-g
            t-a
            g-c
            c-g
           c   c
           t   a
            gtc
 
 
 
    tRNA-Asp(gtc)
    72 bases, %GC = 58.3
    Sequence [64618,64689]
 


Number of tmRNA genes = 0


002415F LN:i:68709 RC:i:123 XC:f:0.891304
68709 nucleotides in sequence
Mean G+C content = 24.3%
 
1.
 
 
 
               t
             t-a
             a-t
             g-c
             c-g
             g-c
             g+t
             g-c
             g-c     aa
            t   tcatc  a
     ga    a    +!!!!  g
    t  cgcg     ggtag  c
    g  !!!!    c     at
    g  gcgc     t
     aa    g     g
            c-gag
            t-a
            g-c
            g-c
            g-c
           c   a
           c   a
            cat
 
 
    tRNA-Met(cat)
    74 bases, %GC = 59.5
    Sequence [3910,3983]
 

 
2.
 
 
 
               t
             t-a
             a-t
             g-c
             c-g
             g-c
             g+t
             g-c
             g-c     aa
            t   tcatc  a
     ga    a    +!!!!  g
    t  cgcg     ggtag  c
    g  !!!!    c     at
    g  gcgc     t
     aa    g     g
            c-gag
            t-a
            g-c
            g-c
            g-c
           c   a
           c   a
            cat
 
 
    tRNA-Met(cat)
    74 bases, %GC = 59.5
    Sequence c[23790,23863]
 


Number of tRNA genes = 2
tRNA GC range = 59.5% to 59.5%
Number of tmRNA genes = 0


002416F LN:i:71988 RC:i:76 XC:f:1.000000
71988 nucleotides in sequence
Mean G+C content = 24.3%

Nothing found in 002416F LN:i:71988 RC:i:76 XC:f:1.000000


002417F LN:i:52113 RC:i:19 XC:f:0.780952
52113 nucleotides in sequence
Mean G+C content = 23.7%

Nothing found in 002417F LN:i:52113 RC:i:19 XC:f:0.780952


002418F LN:i:62442 RC:i:79 XC:f:0.856000
62442 nucleotides in sequence
Mean G+C content = 25.6%
 
1.
 
 
 
               a
             t-a
             c-g
             c-g
             a-t
             c-g
             a-t
             t-a     tg
            t   ggccc  a
    cga    a    !!!!!  g
   a   tctg     ccggg  c
   g   +!!+     c    tt
   g   ggat     a
    tta    a    g
            t-aa
            t-a
            c-g
            g-c
            g-c
           c   c
           t   a
            ttc
 
 
 
    tRNA-Glu(ttc)
    73 bases, %GC = 52.1
    Sequence [56893,56965]
 

 
2.
 
 
 
               a
             g-c
             c-g
             a-t
             t-a
             g-c
             t+g
             g-c     ta
            t   cactc  a
    cgag   g    !!!!!  a
   g    ccg     gtgag  c
   g    !!!     c    tt
   t    ggc      g
    ccaa       g-c
            g+t g-c
            c-g  g-c
            t-a   a-t
            a-t   g   a
            g-c     aa
            a-t
           c   t
           t   g
            caa
 
 
    tRNA-Leu(caa)
    84 bases, %GC = 56.0
    Sequence c[60664,60747]
 


Number of tRNA genes = 2
tRNA GC range = 52.1% to 56.0%
Number of tmRNA genes = 0


002419F LN:i:69227 RC:i:17 XC:f:0.762590
69227 nucleotides in sequence
Mean G+C content = 24.2%

Nothing found in 002419F LN:i:69227 RC:i:17 XC:f:0.762590


002420F LN:i:51990 RC:i:75 XC:f:1.000000
51990 nucleotides in sequence
Mean G+C content = 22.7%

Nothing found in 002420F LN:i:51990 RC:i:75 XC:f:1.000000


002421F LN:i:64466 RC:i:62 XC:f:1.000000
64466 nucleotides in sequence
Mean G+C content = 23.3%

Nothing found in 002421F LN:i:64466 RC:i:62 XC:f:1.000000


002422F LN:i:75415 RC:i:53 XC:f:0.986755
75415 nucleotides in sequence
Mean G+C content = 26.2%

Nothing found in 002422F LN:i:75415 RC:i:53 XC:f:0.986755


002423F LN:i:72291 RC:i:65 XC:f:0.772414
72291 nucleotides in sequence
Mean G+C content = 22.8%

Nothing found in 002423F LN:i:72291 RC:i:65 XC:f:0.772414


002424F LN:i:71842 RC:i:38 XC:f:0.743056
71842 nucleotides in sequence
Mean G+C content = 23.7%

Nothing found in 002424F LN:i:71842 RC:i:38 XC:f:0.743056


002425F LN:i:65380 RC:i:55 XC:f:1.000000
65380 nucleotides in sequence
Mean G+C content = 26.6%

Nothing found in 002425F LN:i:65380 RC:i:55 XC:f:1.000000


002426F LN:i:51727 RC:i:71 XC:f:0.990385
51727 nucleotides in sequence
Mean G+C content = 24.9%

Nothing found in 002426F LN:i:51727 RC:i:71 XC:f:0.990385


002427F LN:i:67486 RC:i:108 XC:f:1.000000
67486 nucleotides in sequence
Mean G+C content = 29.6%

Nothing found in 002427F LN:i:67486 RC:i:108 XC:f:1.000000


002428F LN:i:70170 RC:i:39 XC:f:0.645390
70170 nucleotides in sequence
Mean G+C content = 24.8%

Nothing found in 002428F LN:i:70170 RC:i:39 XC:f:0.645390


002429F LN:i:69672 RC:i:16 XC:f:0.785714
69672 nucleotides in sequence
Mean G+C content = 27.2%

Nothing found in 002429F LN:i:69672 RC:i:16 XC:f:0.785714


002430F LN:i:67288 RC:i:31 XC:f:0.955556
67288 nucleotides in sequence
Mean G+C content = 25.5%

Nothing found in 002430F LN:i:67288 RC:i:31 XC:f:0.955556


002431F LN:i:69230 RC:i:187 XC:f:0.971429
69230 nucleotides in sequence
Mean G+C content = 22.9%
 
1.
 
 
 
               g
             g-c
             c-g
             c-g
             g-c
             g+t
             t+g
             t-a     tg
            t   ttccc  a
     ga    a    !!!!!  a
    t  ctcg     aaggg  c
   c   !!!!     c    tt
   g   gagc     t
    gta         g
            g+tg
            c-g
            c-g
            a-t
            g-c
            c-g
           c   a
           t   a
            ttt
 
 
    tRNA-Lys(ttt)
    73 bases, %GC = 57.5
    Sequence [18966,19038]
 


Number of tmRNA genes = 0


002432F LN:i:68897 RC:i:31 XC:f:0.673913
68897 nucleotides in sequence
Mean G+C content = 21.9%

Nothing found in 002432F LN:i:68897 RC:i:31 XC:f:0.673913


002433F LN:i:64925 RC:i:55 XC:f:1.000000
64925 nucleotides in sequence
Mean G+C content = 27.4%

Nothing found in 002433F LN:i:64925 RC:i:55 XC:f:1.000000


002434F LN:i:75771 RC:i:29 XC:f:0.618421
75771 nucleotides in sequence
Mean G+C content = 26.0%

Nothing found in 002434F LN:i:75771 RC:i:29 XC:f:0.618421


002435F LN:i:69247 RC:i:83 XC:f:1.000000
69247 nucleotides in sequence
Mean G+C content = 23.2%

Nothing found in 002435F LN:i:69247 RC:i:83 XC:f:1.000000


002436F LN:i:69474 RC:i:125 XC:f:0.949640
69474 nucleotides in sequence
Mean G+C content = 23.9%

Nothing found in 002436F LN:i:69474 RC:i:125 XC:f:0.949640


002437F LN:i:71522 RC:i:60 XC:f:0.797203
71522 nucleotides in sequence
Mean G+C content = 23.1%

Nothing found in 002437F LN:i:71522 RC:i:60 XC:f:0.797203


002438F LN:i:72316 RC:i:52 XC:f:0.772414
72316 nucleotides in sequence
Mean G+C content = 22.1%

Nothing found in 002438F LN:i:72316 RC:i:52 XC:f:0.772414


002439F LN:i:72946 RC:i:63 XC:f:0.801370
72946 nucleotides in sequence
Mean G+C content = 23.2%
 
1.
 
 
 
               g
             g-c
             c-g
             c-g
             c-g
             g+t
             g+t
             c-g     cg
            t   caccc  a
     ga    a    !!!!!  g
    t  ctcg     gtggg  c
   c   !!!!     c    tt
   g   gagc     t
    gta         g
            g+tg
            t+g
            c-g
            a-t
            g-c
            a-t
           c   a
           t   a
            ctt
 
 
    tRNA-Lys(ctt)
    73 bases, %GC = 63.0
    Sequence [30576,30648]
 

 
2.
 
 
                c
               a
             t-a
             c-g
             c-g
             g-c
             c-g
             a-t
             t-a     cg
            t   ggccc  a
     ga    a    !!!!!  a
    t  tctg     ccggg  c
   g   +!!+     c    tt
   g   ggat     a
    tta    a    g
            t-aa
            t-a
            t+g
            g-c
            g-c
           c   c
           t   a
            ctc
 
 
 
    tRNA-Glu(ctc)
    73 bases, %GC = 54.8
    Sequence c[30686,30758]
 

 
3.
 
 
                c
               a
             t-a
             c-g
             c-g
             g-c
             c-g
             a-t
             t-a     cg
            t   ggccc  a
     ga    a    !!!!!  a
    t  tctg     ccggg  t
   g   +!!+     c    tt
   g   ggat     a
    tta    a    g
            t-aa
            t-a
            c a
            g-c
            g-c
           c   c
           t   a
            ctc
 
 
 
    tRNA-Glu(ctc)
    73 bases, %GC = 53.4
    Sequence [52244,52316]
 

 
4.
 
 
 
               g
             g-c
             c-g
             c-g
             c-g
             g+t
             g+t
             c-g     cg
            t   caccc  a
     ga    a    !!!!!  g
    t  ctcg     gtggg  c
   c   !!!!     c    tt
   g   gagc     t
    gta         g
            g+tg
            t+g
            c-g
            a-t
            g-c
            a-t
           c   a
           t   a
            ctt
 
 
    tRNA-Lys(ctt)
    73 bases, %GC = 63.0
    Sequence c[52354,52426]
 


tRNA anticodon frequency
AAA Phe       AGA Ser       ATA Tyr       ACA Cys       
GAA Phe       GGA Ser       GTA Tyr       GCA Cys       
TAA Leu       TGA Ser       TTA Stop      TCA SeC       
CAA Leu       CGA Ser       CTA Pyl       CCA Trp       

AAG Leu       AGG Pro       ATG His       ACG Arg       
GAG Leu       GGG Pro       GTG His       GCG Arg       
TAG Leu       TGG Pro       TTG Gln       TCG Arg       
CAG Leu       CGG Pro       CTG Gln       CCG Arg       

AAT Ile       AGT Thr       ATT Asn       ACT Ser       
GAT Ile       GGT Thr       GTT Asn       GCT Ser       
TAT Ile       TGT Thr       TTT Lys       TCT Arg       
CAT Met       CGT Thr       CTT Lys  2    CCT Arg       

AAC Val       AGC Ala       ATC Asp       ACC Gly       
GAC Val       GGC Ala       GTC Asp       GCC Gly       
TAC Val       TGC Ala       TTC Glu       TCC Gly       
CAC Val       CGC Ala       CTC Glu  2    CCC Gly       

tRNA codon frequency
TTT Phe       TCT Ser       TAT Tyr       TGT Cys       
TTC Phe       TCC Ser       TAC Tyr       TGC Cys       
TTA Leu       TCA Ser       TAA Stop      TGA SeC       
TTG Leu       TCG Ser       TAG Pyl       TGG Trp       

CTT Leu       CCT Pro       CAT His       CGT Arg       
CTC Leu       CCC Pro       CAC His       CGC Arg       
CTA Leu       CCA Pro       CAA Gln       CGA Arg       
CTG Leu       CCG Pro       CAG Gln       CGG Arg       

ATT Ile       ACT Thr       AAT Asn       AGT Ser       
ATC Ile       ACC Thr       AAC Asn       AGC Ser       
ATA Ile       ACA Thr       AAA Lys       AGA Arg       
ATG Met       ACG Thr       AAG Lys  2    AGG Arg       

GTT Val       GCT Ala       GAT Asp       GGT Gly       
GTC Val       GCC Ala       GAC Asp       GGC Gly       
GTA Val       GCA Ala       GAA Glu       GGA Gly       
GTG Val       GCG Ala       GAG Glu  2    GGG Gly       

Number of tRNA genes = 4
tRNA GC range = 53.4% to 63.0%
Number of tmRNA genes = 0


002440F LN:i:71891 RC:i:92 XC:f:0.854167
71891 nucleotides in sequence
Mean G+C content = 22.3%

Nothing found in 002440F LN:i:71891 RC:i:92 XC:f:0.854167


002441F LN:i:70831 RC:i:51 XC:f:0.521127
70831 nucleotides in sequence
Mean G+C content = 25.1%
 
1.
 
 
 
               t
             a-t
             g-c
             c-g
             c-g
             t-a
             c-g
             t+g
             a-t     cg
            t   gcgcc  a
     ga    g    !!+!!  g
    t  ctcg     cgtgg  c
   t   !!!!    c     tt
   g   gagc     t
    gca    a     g
            t-aag
            t-a
            c-g
            g-c
            c-g
           t   a
           t   a
            agt
 
 
    tRNA-Thr(agt)
    75 bases, %GC = 57.3
    Sequence c[31053,31127]
 


Number of tmRNA genes = 0


002442F LN:i:65744 RC:i:63 XC:f:0.893939
65744 nucleotides in sequence
Mean G+C content = 26.6%

Nothing found in 002442F LN:i:65744 RC:i:63 XC:f:0.893939


002443F LN:i:64516 RC:i:24 XC:f:0.792308
64516 nucleotides in sequence
Mean G+C content = 27.0%

Nothing found in 002443F LN:i:64516 RC:i:24 XC:f:0.792308


002444F LN:i:66648 RC:i:79 XC:f:0.880597
66648 nucleotides in sequence
Mean G+C content = 24.0%

Nothing found in 002444F LN:i:66648 RC:i:79 XC:f:0.880597


002445F LN:i:65172 RC:i:49 XC:f:0.786260
65172 nucleotides in sequence
Mean G+C content = 25.0%
 
1.
 
 
 
               t
             a-t
             g-c
             c-g
             c-g
             t-a
             c-g
             t+g
             a-t     cg
            t   gcgcc  a
     ga    g    !!+!!  g
    t  ctcg     cgtgg  c
   t   !!!!    c     tt
   g   gagc     t
    gca    a     g
            t-aag
            t-a
            c-g
            g-c
            c-g
           t   a
           t   a
            agt
 
 
    tRNA-Thr(agt)
    75 bases, %GC = 57.3
    Sequence [61491,61565]
 


Number of tmRNA genes = 0


002446F LN:i:77373 RC:i:85 XC:f:0.838710
77373 nucleotides in sequence
Mean G+C content = 22.0%
 
1.
 
 
 
               g
             g-c
             c-g
             c-g
             g-c
             g+t
             t+g
             t-a     tg
            t   ttccc  a
     ga    a    !!!!!  a
    t  ctcg     aaggg  c
   c   !!!!     c    tt
   g   gagc     t
    gta         g
            g+tg
            c-g
            c-g
            a-t
            g-c
            c-g
           c   a
           t   a
            ttt
 
 
    tRNA-Lys(ttt)
    73 bases, %GC = 57.5
    Sequence c[26752,26824]
 

 
2.
 
 
 
               g
             g-c
             c-g
             c-g
             g-c
             g+t
             t+g
             t-a     tg
            t   ttccc  a
     ga    a    !!!!!  a
    t  ctcg     aaggg  c
   c   !!!!     c    tt
   g   gagc     t
    gta         g
            g+tg
            c-g
            c-g
            a-t
            g-c
            c-g
           c   a
           t   a
            ttt
 
 
    tRNA-Lys(ttt)
    73 bases, %GC = 57.5
    Sequence [50527,50599]
 


Number of tRNA genes = 2
tRNA GC range = 57.5% to 57.5%
Number of tmRNA genes = 0


002447F LN:i:62489 RC:i:30 XC:f:0.760000
62489 nucleotides in sequence
Mean G+C content = 22.3%

Nothing found in 002447F LN:i:62489 RC:i:30 XC:f:0.760000


002448F LN:i:66075 RC:i:37 XC:f:1.000000
66075 nucleotides in sequence
Mean G+C content = 28.5%

Nothing found in 002448F LN:i:66075 RC:i:37 XC:f:1.000000


002449F LN:i:68202 RC:i:108 XC:f:1.000000
68202 nucleotides in sequence
Mean G+C content = 24.0%

Nothing found in 002449F LN:i:68202 RC:i:108 XC:f:1.000000


002450F LN:i:68182 RC:i:77 XC:f:0.963504
68182 nucleotides in sequence
Mean G+C content = 24.9%
 
1.
 
 
 
               t
             g+t
             g-c
             g-c
             a-t
             c-g
             a-t
             a-t
             g-c     tc
            t   caccc  a
     ga    a    !!!!!  g
    t  ctcg     gtggg  g
    a  !!!!    g     tt
    g  gagc     t
     ta    a     g
            t+gag
            t-a
            g-c
            g-c
            a-t
           c   a
           t   g
            gca
 
 
    tRNA-Cys(gca)
    74 bases, %GC = 54.1
    Sequence c[27942,28015]
 

 
2.
 
 
 
               t
             g+t
             g-c
             g-c
             a-t
             c-g
             a-t
             a-t
             g-c     tc
            t   caccc  a
     ga    a    !!!!!  g
    t  ctcg     gtggg  g
    a  !!!!    g     tt
    g  gagc     t
     ta    a     g
            t+gag
            t-a
            g-c
            g-c
            a-t
           c   a
           t   g
            gca
 
 
    tRNA-Cys(gca)
    74 bases, %GC = 54.1
    Sequence c[41326,41399]
 


Number of tRNA genes = 2
tRNA GC range = 54.1% to 54.1%
Number of tmRNA genes = 0


002451F LN:i:63727 RC:i:22 XC:f:1.000000
63727 nucleotides in sequence
Mean G+C content = 26.2%

Nothing found in 002451F LN:i:63727 RC:i:22 XC:f:1.000000


002452F LN:i:78815 RC:i:92 XC:f:0.835443
78815 nucleotides in sequence
Mean G+C content = 25.4%

Nothing found in 002452F LN:i:78815 RC:i:92 XC:f:0.835443


002453F LN:i:75348 RC:i:87 XC:f:0.728477
75348 nucleotides in sequence
Mean G+C content = 22.0%

Nothing found in 002453F LN:i:75348 RC:i:87 XC:f:0.728477


002454F LN:i:70963 RC:i:23 XC:f:0.619718
70963 nucleotides in sequence
Mean G+C content = 24.7%

Nothing found in 002454F LN:i:70963 RC:i:23 XC:f:0.619718


002455F LN:i:62367 RC:i:53 XC:f:0.712000
62367 nucleotides in sequence
Mean G+C content = 38.7%

Nothing found in 002455F LN:i:62367 RC:i:53 XC:f:0.712000


002456F LN:i:72964 RC:i:53 XC:f:0.653061
72964 nucleotides in sequence
Mean G+C content = 23.7%
 
1.
 
 
 
               g
             g-c
             c-g
             c-g
             t.t
             c-g
             c-g
             g-c     tg
            t   ccacc  a
    taa    a    !!!!!  a
   a   ctcg     ggtgg  c
   g   !!!!    c     tt
   g   gagc     t
    tta    g     g
            t-aag
            t-a
            t-a
            g-c
            g-c
           c   a
           t   a
            gtt
 
 
 
    tRNA-Asn(gtt)
    74 bases, %GC = 55.4
    Sequence [30234,30307]
 

 
2.
 
 
 
               g
             g-c
             c-g
             c-g
             t.t
             c-g
             c-g
             g-c     tg
            t   ccacc  a
    taa    a    !!!!!  a
   a   ctcg     ggtgg  c
   g   !!!!    c     tt
   g   gagc     t
    tta    g     g
            t-aag
            t-a
            t-a
            g-c
            g-c
           c   a
           t   a
            gtt
 
 
 
    tRNA-Asn(gtt)
    74 bases, %GC = 55.4
    Sequence c[42124,42197]
 


Number of tRNA genes = 2
tRNA GC range = 55.4% to 55.4%
Number of tmRNA genes = 0


002457F LN:i:63783 RC:i:134 XC:f:1.000000
63783 nucleotides in sequence
Mean G+C content = 23.7%

Nothing found in 002457F LN:i:63783 RC:i:134 XC:f:1.000000


002458F LN:i:63012 RC:i:24 XC:f:1.000000
63012 nucleotides in sequence
Mean G+C content = 25.7%

Nothing found in 002458F LN:i:63012 RC:i:24 XC:f:1.000000


002459F LN:i:63718 RC:i:45 XC:f:0.992126
63718 nucleotides in sequence
Mean G+C content = 44.1%

Nothing found in 002459F LN:i:63718 RC:i:45 XC:f:0.992126


002460F LN:i:66752 RC:i:112 XC:f:1.000000
66752 nucleotides in sequence
Mean G+C content = 21.8%

Nothing found in 002460F LN:i:66752 RC:i:112 XC:f:1.000000


002461F LN:i:61886 RC:i:63 XC:f:0.991935
61886 nucleotides in sequence
Mean G+C content = 24.6%

Nothing found in 002461F LN:i:61886 RC:i:63 XC:f:0.991935


002462F LN:i:65259 RC:i:83 XC:f:1.000000
65259 nucleotides in sequence
Mean G+C content = 24.0%

Nothing found in 002462F LN:i:65259 RC:i:83 XC:f:1.000000


002463F LN:i:68875 RC:i:27 XC:f:1.000000
68875 nucleotides in sequence
Mean G+C content = 27.4%

Nothing found in 002463F LN:i:68875 RC:i:27 XC:f:1.000000


002464F LN:i:61896 RC:i:41 XC:f:0.696000
61896 nucleotides in sequence
Mean G+C content = 43.2%

Nothing found in 002464F LN:i:61896 RC:i:41 XC:f:0.696000


002465F LN:i:64503 RC:i:19 XC:f:0.884615
64503 nucleotides in sequence
Mean G+C content = 43.7%

Nothing found in 002465F LN:i:64503 RC:i:19 XC:f:0.884615


002466F LN:i:76046 RC:i:142 XC:f:1.000000
76046 nucleotides in sequence
Mean G+C content = 21.8%

Nothing found in 002466F LN:i:76046 RC:i:142 XC:f:1.000000


002467F LN:i:72744 RC:i:0 XC:f:0.000000
72744 nucleotides in sequence
Mean G+C content = 28.3%

Nothing found in 002467F LN:i:72744 RC:i:0 XC:f:0.000000


002468F LN:i:63761 RC:i:39 XC:f:1.000000
63761 nucleotides in sequence
Mean G+C content = 25.5%

Nothing found in 002468F LN:i:63761 RC:i:39 XC:f:1.000000


002469F LN:i:62348 RC:i:126 XC:f:1.000000
62348 nucleotides in sequence
Mean G+C content = 23.3%
 
1.
 
 
 
               g
             g-c
             c-g
             c-g
             c-g
             g+t
             g+t
             c-g     cg
            t   caccc  a
     ga    a    !!!!!  g
    t  ctcg     gtggg  c
   c   !!!!     c    tt
   g   gagc     t
    gta         g
            g+tg
            t+g
            c-g
            a-t
            g-c
            a-t
           c   a
           t   a
            ctt
 
 
    tRNA-Lys(ctt)
    73 bases, %GC = 63.0
    Sequence [19145,19217]
 

 
2.
 
 
                c
               a
             t-a
             c-g
             c-g
             g-c
             c-g
             a-t
             t-a     cg
            t   ggccc  a
     ga    a    !!!!!  a
    t  tctg     ccggg  c
   g   +!!+     c    tt
   g   ggat     a
    tta    a    g
            t-aa
            t-a
            c-g
            g-c
            g-c
           c   c
           t   a
            ctc
 
 
 
    tRNA-Glu(ctc)
    73 bases, %GC = 56.2
    Sequence c[19255,19327]
 


Number of tRNA genes = 2
tRNA GC range = 56.2% to 63.0%
Number of tmRNA genes = 0


002470F LN:i:63750 RC:i:1 XC:f:0.000000
63750 nucleotides in sequence
Mean G+C content = 28.5%

Nothing found in 002470F LN:i:63750 RC:i:1 XC:f:0.000000


002471F LN:i:66451 RC:i:93 XC:f:1.000000
66451 nucleotides in sequence
Mean G+C content = 24.1%

Nothing found in 002471F LN:i:66451 RC:i:93 XC:f:1.000000


002472F LN:i:69024 RC:i:114 XC:f:0.956835
69024 nucleotides in sequence
Mean G+C content = 25.0%
 
1.
 
 
 
               g
             a-t
             g-c
             c-g
             c-g
             t-a
             t-a
             g-c     ta
            t   caccc  a
     aa    g    !!!!!  g
    c  cgcg     gtggg  c
   g   !!!+    t     tt
   g   gcgt     t
    tta    a     g
            t-agg
            c-g
            a-t
            g-c
            c-g
           c   a
           t   a
            tct
 
 
 
    tRNA-Arg(tct)
    73 bases, %GC = 56.2
    Sequence [3624,3696]
 


Number of tmRNA genes = 0


002473F LN:i:70640 RC:i:141 XC:f:0.774648
70640 nucleotides in sequence
Mean G+C content = 25.3%
 
1.
 
 
 
               a
             t-a
             c-g
             c-g
             a-t
             c-g
             a-t
             t-a     tg
            t   ggccc  a
    cga    a    !!!!!  g
   a   tctg     ccggg  c
   g   +!!+     c    tt
   g   ggat     a
    tta    a    g
            t-aa
            t-a
            c-g
            g-c
            g-c
           c   c
           t   a
            ttc
 
 
 
    tRNA-Glu(ttc)
    73 bases, %GC = 52.1
    Sequence c[1173,1245]
 

 
2.
 
 
 
               a
             t-a
             c-g
             c-g
             a-t
             c-g
             a-t
             t-a     tg
            t   ggccc  a
    cga    a    !!!!!  g
   a   tctg     ccggg  c
   g   +!!+     c    tt
   g   ggat     a
    tta    a    g
            t-aa
            t-a
            c-g
            g-c
            g-c
           c   c
           t   a
            ttc
 
 
 
    tRNA-Glu(ttc)
    73 bases, %GC = 52.1
    Sequence c[19367,19439]
 

 
3.
 
 
 
               a
             g-c
             g-c
             g+t
             g-c
             a-t
             t.t
             c-g     at
            t   aaccc  a
     aa    a    !!!!!  g
    a  ctcg     ttggg  c
   t   !!!!    a     at
   g   gagc     c
    gta    g     g
            c-gag
            t-a
            c-g
            g-c
            c-g
           t   t
           t   a
            agc
 
 
 
    tRNA-Ala(agc)
    73 bases, %GC = 53.4
    Sequence [58781,58853]
 

 
4.
 
 
 
               a
             g-c
             c-g
             a-t
             t-a
             g-c
             t+g
             g-c     ta
            t   cactc  a
    cgag   g    !!!!!  a
   g    ccg     gtgag  a
   g    !!!     c    tt
   t    ggc      g
    ccaa       g-c
            g+t g-c
            c-g  g-c
            t-a   a-t
            a-t   g   a
            g-c     aa
            a-t
           c   t
           t   g
            caa
 
 
    tRNA-Leu(caa)
    84 bases, %GC = 54.8
    Sequence [67623,67706]
 


tRNA anticodon frequency
AAA Phe       AGA Ser       ATA Tyr       ACA Cys       
GAA Phe       GGA Ser       GTA Tyr       GCA Cys       
TAA Leu       TGA Ser       TTA Stop      TCA SeC       
CAA Leu  1    CGA Ser       CTA Pyl       CCA Trp       

AAG Leu       AGG Pro       ATG His       ACG Arg       
GAG Leu       GGG Pro       GTG His       GCG Arg       
TAG Leu       TGG Pro       TTG Gln       TCG Arg       
CAG Leu       CGG Pro       CTG Gln       CCG Arg       

AAT Ile       AGT Thr       ATT Asn       ACT Ser       
GAT Ile       GGT Thr       GTT Asn       GCT Ser       
TAT Ile       TGT Thr       TTT Lys       TCT Arg       
CAT Met       CGT Thr       CTT Lys       CCT Arg       

AAC Val       AGC Ala  1    ATC Asp       ACC Gly       
GAC Val       GGC Ala       GTC Asp       GCC Gly       
TAC Val       TGC Ala       TTC Glu  2    TCC Gly       
CAC Val       CGC Ala       CTC Glu       CCC Gly       

tRNA codon frequency
TTT Phe       TCT Ser       TAT Tyr       TGT Cys       
TTC Phe       TCC Ser       TAC Tyr       TGC Cys       
TTA Leu       TCA Ser       TAA Stop      TGA SeC       
TTG Leu  1    TCG Ser       TAG Pyl       TGG Trp       

CTT Leu       CCT Pro       CAT His       CGT Arg       
CTC Leu       CCC Pro       CAC His       CGC Arg       
CTA Leu       CCA Pro       CAA Gln       CGA Arg       
CTG Leu       CCG Pro       CAG Gln       CGG Arg       

ATT Ile       ACT Thr       AAT Asn       AGT Ser       
ATC Ile       ACC Thr       AAC Asn       AGC Ser       
ATA Ile       ACA Thr       AAA Lys       AGA Arg       
ATG Met       ACG Thr       AAG Lys       AGG Arg       

GTT Val       GCT Ala  1    GAT Asp       GGT Gly       
GTC Val       GCC Ala       GAC Asp       GGC Gly       
GTA Val       GCA Ala       GAA Glu  2    GGA Gly       
GTG Val       GCG Ala       GAG Glu       GGG Gly       

Number of tRNA genes = 4
tRNA GC range = 52.1% to 54.8%
Number of tmRNA genes = 0


002474F LN:i:65637 RC:i:24 XC:f:1.000000
65637 nucleotides in sequence
Mean G+C content = 26.4%

Nothing found in 002474F LN:i:65637 RC:i:24 XC:f:1.000000


002475F LN:i:65823 RC:i:50 XC:f:0.727273
65823 nucleotides in sequence
Mean G+C content = 42.9%

Nothing found in 002475F LN:i:65823 RC:i:50 XC:f:0.727273


002476F LN:i:63411 RC:i:38 XC:f:1.000000
63411 nucleotides in sequence
Mean G+C content = 28.1%

Nothing found in 002476F LN:i:63411 RC:i:38 XC:f:1.000000


002477F LN:i:69050 RC:i:127 XC:f:0.985612
69050 nucleotides in sequence
Mean G+C content = 21.0%

Nothing found in 002477F LN:i:69050 RC:i:127 XC:f:0.985612


002478F LN:i:66995 RC:i:98 XC:f:0.881481
66995 nucleotides in sequence
Mean G+C content = 23.6%

Nothing found in 002478F LN:i:66995 RC:i:98 XC:f:0.881481


002479F LN:i:65279 RC:i:47 XC:f:0.511450
65279 nucleotides in sequence
Mean G+C content = 23.9%

Nothing found in 002479F LN:i:65279 RC:i:47 XC:f:0.511450


002480F LN:i:67712 RC:i:76 XC:f:1.000000
67712 nucleotides in sequence
Mean G+C content = 23.9%

Nothing found in 002480F LN:i:67712 RC:i:76 XC:f:1.000000


002481F LN:i:65832 RC:i:163 XC:f:1.000000
65832 nucleotides in sequence
Mean G+C content = 22.1%

Nothing found in 002481F LN:i:65832 RC:i:163 XC:f:1.000000


002482F LN:i:76226 RC:i:51 XC:f:0.607843
76226 nucleotides in sequence
Mean G+C content = 22.5%

Nothing found in 002482F LN:i:76226 RC:i:51 XC:f:0.607843


002483F LN:i:67353 RC:i:49 XC:f:0.666667
67353 nucleotides in sequence
Mean G+C content = 24.3%

Nothing found in 002483F LN:i:67353 RC:i:49 XC:f:0.666667


002484F LN:i:65061 RC:i:59 XC:f:0.692308
65061 nucleotides in sequence
Mean G+C content = 21.9%

Nothing found in 002484F LN:i:65061 RC:i:59 XC:f:0.692308


002485F LN:i:70894 RC:i:0 XC:f:0.000000
70894 nucleotides in sequence
Mean G+C content = 28.2%

Nothing found in 002485F LN:i:70894 RC:i:0 XC:f:0.000000


002486F LN:i:66898 RC:i:202 XC:f:0.992537
66898 nucleotides in sequence
Mean G+C content = 22.9%
 
1.
 
 
 
               g
             g-c
             c-g
             c-g
             g-c
             g+t
             t+g
             t-a     tg
            t   ttccc  a
     ga    a    !!!!!  a
    t  ctcg     aaggg  c
   c   !!!!     c    tt
   g   gagc     t
    gta         g
            g+tg
            c-g
            c-g
            a-t
            g-c
            c-g
           c   a
           t   a
            ttt
 
 
    tRNA-Lys(ttt)
    73 bases, %GC = 57.5
    Sequence c[54100,54172]
 


Number of tmRNA genes = 0


002487F LN:i:63738 RC:i:12 XC:f:0.531250
63738 nucleotides in sequence
Mean G+C content = 21.9%

Nothing found in 002487F LN:i:63738 RC:i:12 XC:f:0.531250


002488F LN:i:80160 RC:i:202 XC:f:1.000000
80160 nucleotides in sequence
Mean G+C content = 21.4%
 
1.
 
 
 
               g
             g-c
             a-t
             c-g
             a-t
             c-g
             t+g
             t-a     ca
            t   cactc  a
    tgag   g    !!!!!  a
    g   ccg     gtgag  c
    g   !!!     c    tt
    t   ggc      g
     taa       g-c
            g+t g-c
            a-t  g-c
            t-a  a   t
            g-c    att
            g-c
            c-g
           c   a
           t   a
            gct
 
 
    tRNA-Ser(gct)
    82 bases, %GC = 54.9
    Sequence c[30169,30250]
 

 
2.
 
 
 
               a
             g-c
             g-c
             t-a
             c-g
             g+t
             c-g
             a-t     ag
            t   cactc  a
    cga    a    !!!!!  g
   t   ctcg     gtgag  c
   g   !!!!    c     tt
   g   gagc     t
    tta    g     g
            c-gag
            t-a
            g-c
            t+g
            g-c
           c   a
           t   a
            aat
 
 
 
    tRNA-Ile(aat)
    74 bases, %GC = 54.1
    Sequence c[46573,46646]
 


Number of tRNA genes = 2
tRNA GC range = 54.1% to 54.9%
Number of tmRNA genes = 0


002489F LN:i:64274 RC:i:38 XC:f:0.674419
64274 nucleotides in sequence
Mean G+C content = 21.5%

Nothing found in 002489F LN:i:64274 RC:i:38 XC:f:0.674419


002490F LN:i:69416 RC:i:62 XC:f:0.755396
69416 nucleotides in sequence
Mean G+C content = 24.2%
 
1.
 
 
 
               t
             a-t
             g-c
             c-g
             c-g
             t-a
             c a
             t+g
             a-t     cg
            t   gcgcc  a
     ga    g    !!+!!  g
    t  ctcg     cgtgg  c
   t   !!!!    c     tt
   g   gagc     t
    gca    a     g
            t-aag
            t-a
            c-g
            g-c
            c-g
           t   a
           t   a
            agt
 
 
    tRNA-Thr(agt)
    75 bases, %GC = 56.0
    Sequence c[5910,5984]
 

 
2.
 
 
 
               t
             a-t
             g-c
             g-c
             a-t
             c-g
             a-t
             a-t
             g-c     tc
            t   caccc  a
     ga    a    !!!!!  g
    t  ctcc     gtggg  c
    a  !!!     c     tt
    g  gagt     t
     ta    a     g
            t+gag
            t-a
            g-c
            g-c
            a-t
           c   a
           t   g
            gca
 
 
    tRNA-Cys(gca)
    74 bases, %GC = 51.4
    Sequence [16283,16356]
 

 
3.
 
 
 
               t
             a-t
             g-c
             c-g
             c-g
             t-a
             c-g
             t+g
             a-t     cg
            t   gcgcc  a
     ga    g    !!+!!  g
    t  ctcg     cgtgg  c
   t   !!!!    c     tt
   g   gagc     t
    gca    a     g
            t-aag
            t-a
            c-g
            g-c
            c-g
           t   a
           t   a
            agt
 
 
    tRNA-Thr(agt)
    75 bases, %GC = 57.3
    Sequence [16968,17042]
 


Number of tRNA genes = 3
tRNA GC range = 51.4% to 57.3%
Number of tmRNA genes = 0


002491F LN:i:67771 RC:i:55 XC:f:0.742647
67771 nucleotides in sequence
Mean G+C content = 14.3%

Nothing found in 002491F LN:i:67771 RC:i:55 XC:f:0.742647


002492F LN:i:63574 RC:i:81 XC:f:1.000000
63574 nucleotides in sequence
Mean G+C content = 25.6%

Nothing found in 002492F LN:i:63574 RC:i:81 XC:f:1.000000


002493F LN:i:75747 RC:i:20 XC:f:0.690789
75747 nucleotides in sequence
Mean G+C content = 24.8%

Nothing found in 002493F LN:i:75747 RC:i:20 XC:f:0.690789


002494F LN:i:79121 RC:i:42 XC:f:0.522013
79121 nucleotides in sequence
Mean G+C content = 23.3%
 
1.
 
 
 
               g
             a-t
             g-c
             c-g
             c-g
             t-a
             t-a
             g-c     ta
            t   caccc  a
     aa    g    !!!!!  g
    c  cgcg     gtggg  c
   g   !!!+    t     tt
   g   gcgt     t
    tta    a     g
            t-agg
            c-g
            a-t
            g-c
            c-g
           c   a
           t   a
            tct
 
 
 
    tRNA-Arg(tct)
    73 bases, %GC = 56.2
    Sequence [37178,37250]
 


Number of tmRNA genes = 0


002495F LN:i:75182 RC:i:48 XC:f:0.695364
75182 nucleotides in sequence
Mean G+C content = 24.4%

Nothing found in 002495F LN:i:75182 RC:i:48 XC:f:0.695364


002496F LN:i:62948 RC:i:186 XC:f:1.000000
62948 nucleotides in sequence
Mean G+C content = 22.9%

Nothing found in 002496F LN:i:62948 RC:i:186 XC:f:1.000000


002497F LN:i:65057 RC:i:67 XC:f:0.954198
65057 nucleotides in sequence
Mean G+C content = 26.2%

Nothing found in 002497F LN:i:65057 RC:i:67 XC:f:0.954198


002498F LN:i:73927 RC:i:72 XC:f:0.798658
73927 nucleotides in sequence
Mean G+C content = 21.7%

Nothing found in 002498F LN:i:73927 RC:i:72 XC:f:0.798658


002499F LN:i:68330 RC:i:4 XC:f:0.155556
68330 nucleotides in sequence
Mean G+C content = 26.6%

Nothing found in 002499F LN:i:68330 RC:i:4 XC:f:0.155556


002500F LN:i:67053 RC:i:35 XC:f:0.711111
67053 nucleotides in sequence
Mean G+C content = 24.5%
 
1.
 
 
 
               c
             g-c
             g-c
             t+g
             t-a
             g-c
             t-a
             t-a     tt
            t   ggccc  a
     ga    g    !!!!!  a
    t  tctg     ccggg  c
    g  :!!+     c    tt
    g  tgat     t
     ta         g
            t-ag
            c-g
            t-a
            c-g
            g-c
            c-g
           t   t
           t   g
            agg
 
 
    tRNA-Pro(agg)
    72 bases, %GC = 55.6
    Sequence c[30793,30864]
 

 
2.
 
 
 
               a
             g-c
             g-c
             g+t
             g-c
             a-t
             a-t
             c-g     at
            t   tgccc  a
     aa    a    !!!!!  g
    a  ctcg     acggg  c
   t   !! !    a     at
   g   gacc     c
    caa    g     g
            c-gag
            t-a
            c-g
            g-c
            c-g
           t   t
           t   a
            tgc
 
 
 
    tRNA-Ala(tgc)
    73 bases, %GC = 56.2
    Sequence c[33495,33567]
 


Number of tRNA genes = 2
tRNA GC range = 55.6% to 56.2%
Number of tmRNA genes = 0


002501F LN:i:61354 RC:i:38 XC:f:1.000000
61354 nucleotides in sequence
Mean G+C content = 25.4%

Nothing found in 002501F LN:i:61354 RC:i:38 XC:f:1.000000


002502F LN:i:49849 RC:i:194 XC:f:1.000000
49849 nucleotides in sequence
Mean G+C content = 24.6%

Nothing found in 002502F LN:i:49849 RC:i:194 XC:f:1.000000


002503F LN:i:60521 RC:i:47 XC:f:1.000000
60521 nucleotides in sequence
Mean G+C content = 26.0%

Nothing found in 002503F LN:i:60521 RC:i:47 XC:f:1.000000


002504F LN:i:63244 RC:i:19 XC:f:0.856000
63244 nucleotides in sequence
Mean G+C content = 26.2%

Nothing found in 002504F LN:i:63244 RC:i:19 XC:f:0.856000


002505F LN:i:60376 RC:i:123 XC:f:0.885246
60376 nucleotides in sequence
Mean G+C content = 22.1%

Nothing found in 002505F LN:i:60376 RC:i:123 XC:f:0.885246


002506F LN:i:52687 RC:i:20 XC:f:0.801887
52687 nucleotides in sequence
Mean G+C content = 24.2%

Nothing found in 002506F LN:i:52687 RC:i:20 XC:f:0.801887


002507F LN:i:65770 RC:i:68 XC:f:1.000000
65770 nucleotides in sequence
Mean G+C content = 28.3%

Nothing found in 002507F LN:i:65770 RC:i:68 XC:f:1.000000


002508F LN:i:49557 RC:i:75 XC:f:0.990000
49557 nucleotides in sequence
Mean G+C content = 23.4%

Nothing found in 002508F LN:i:49557 RC:i:75 XC:f:0.990000


002509F LN:i:63770 RC:i:53 XC:f:0.968504
63770 nucleotides in sequence
Mean G+C content = 23.2%

Nothing found in 002509F LN:i:63770 RC:i:53 XC:f:0.968504


002510F LN:i:61743 RC:i:61 XC:f:1.000000
61743 nucleotides in sequence
Mean G+C content = 35.3%

Nothing found in 002510F LN:i:61743 RC:i:61 XC:f:1.000000


002511F LN:i:63092 RC:i:11 XC:f:0.338583
63092 nucleotides in sequence
Mean G+C content = 22.8%
 
1.
 
 
 
               a
             g-c
             c-g
             c-g
             g-c
             a-t
             a-t
             a-t     ct
            t   gggcc  a
     ga    a    !!!!!  a
    t  ctcg     cccgg  c
   a   !!!!    c     tt
   g   gagc     t
    gga    g     g
            t-aag
            t-a
            a-t
            g-c
            a-t
           c   a
           t   g
            gaa
 
 
 
    tRNA-Phe(gaa)
    73 bases, %GC = 53.4
    Sequence [10240,10312]
 

 
2.
 
 
 
               a
             g-c
             c-g
             c-g
             g-c
             a-t
             a-t
             a-t     ct
            t   gggcc  a
     gac   a    !!!!!  a
    t   tcg     cccgg  c
    a   !!!    c     tt
    g   agc     t
     gag   g     g
            t-aag
            t-a
            a-t
            g-c
            a-t
           c   a
           t   g
            gaa
 
 
 
    tRNA-Phe(gaa)
    72 bases, %GC = 52.8
    Sequence [41040,41111]
 


Number of tRNA genes = 2
tRNA GC range = 52.8% to 53.4%
Number of tmRNA genes = 0


002512F LN:i:65615 RC:i:106 XC:f:0.984733
65615 nucleotides in sequence
Mean G+C content = 21.9%

Nothing found in 002512F LN:i:65615 RC:i:106 XC:f:0.984733


002513F LN:i:87622 RC:i:26 XC:f:0.397727
87622 nucleotides in sequence
Mean G+C content = 26.7%

Nothing found in 002513F LN:i:87622 RC:i:26 XC:f:0.397727


002514F LN:i:64762 RC:i:15 XC:f:0.700000
64762 nucleotides in sequence
Mean G+C content = 24.0%

Nothing found in 002514F LN:i:64762 RC:i:15 XC:f:0.700000


002515F LN:i:64953 RC:i:33 XC:f:0.564885
64953 nucleotides in sequence
Mean G+C content = 25.1%
 
1.
 
 
                c
               a
             g-c
             c-g
             g-c
             c-g
             t-a
             a-t
             t-a     tg
            t   ggccc  a
     ga    a    !!!!!  g
    t  tctg     ccggg  c
   g   +!!+     c    tt
   g   ggat    a
    tta        g
            a-t
            a-t
            c-g
            t-a
            g-c
            c-g
           c   a
           t   a
            tcc
 
 
    tRNA-Gly(tcc)
    73 bases, %GC = 54.8
    Sequence c[30819,30891]
 


Number of tmRNA genes = 0


002516F LN:i:62747 RC:i:118 XC:f:0.991870
62747 nucleotides in sequence
Mean G+C content = 22.9%

Nothing found in 002516F LN:i:62747 RC:i:118 XC:f:0.991870


002517F LN:i:67590 RC:i:48 XC:f:0.911765
67590 nucleotides in sequence
Mean G+C content = 25.2%
 
1.
 
 
 
               g
             g.g
             a-t
             c-g
             a-t
             c-g
             t+g
             a-t     ta
            t   cgtcc  a
    tgag   g    !!!!!  a
    g   ccg     gcagg  a
    g   !!!      c   tt
    t   ggc       g
     taa           c
            g+tg   c
            a-t g   c
            c-g  g  t
            a-t   t c
            g-c    t
            a-t
           c   a
           t   a
            tga
 
 
    tRNA-Ser(tga)
    81 bases, %GC = 53.1
    Sequence c[44204,44284]
 


Number of tmRNA genes = 0


002518F LN:i:65128 RC:i:239 XC:f:1.000000
65128 nucleotides in sequence
Mean G+C content = 20.0%

Nothing found in 002518F LN:i:65128 RC:i:239 XC:f:1.000000


002519F LN:i:66235 RC:i:56 XC:f:0.849624
66235 nucleotides in sequence
Mean G+C content = 23.7%
 
1.
 
 
 
               g
             g.g
             a-t
             c-g
             a-t
             c-g
             t+g
             a-t     ta
            t   cgtcc  a
    tgag   g    !!!!!  a
    g   ccg     gcagg  a
    g   !!!      c   tt
    t   ggc       g
     taa           c
            g+tg   c
            a-t g   c
            c-g  g  t
            a-t   t c
            g-c    t
            a-t
           c   a
           t   a
            tga
 
 
    tRNA-Ser(tga)
    81 bases, %GC = 53.1
    Sequence [31434,31514]
 


Number of tmRNA genes = 0


002520F LN:i:49245 RC:i:53 XC:f:1.000000
49245 nucleotides in sequence
Mean G+C content = 22.7%

Nothing found in 002520F LN:i:49245 RC:i:53 XC:f:1.000000


002521F LN:i:80823 RC:i:46 XC:f:0.660494
80823 nucleotides in sequence
Mean G+C content = 23.0%
 
1.
 
 
 
               c
             g-c
             g-c
             t+g
             t-a
             g-c
             t-a
             t-a     tt
            t   ggccc  a
     ga    g    !!!!!  a
    t  tctg     ccggg  c
    g  :!!+     c    tt
    g  tgat     t
     ta         g
            t-ag
            c-g
            t-a
            c-g
            g-c
            c-g
           t   t
           t   g
            agg
 
 
    tRNA-Pro(agg)
    72 bases, %GC = 55.6
    Sequence [32819,32890]
 

 
2.
 
 
 
               a
             g-c
             c-g
             a-t
             t-a
             t+g
             a-t
             g-c     tt
            t   ggccc  a
     ga    g    !!!!!  g
    t  tctg     ccggg  c
    g  + !+     c    tt
    g  gaat    a
     ta        g
            a-t
            c-g
            t-a
            t-a
            c-g
            g-c
           t   t
           t   a
            gcc
 
 
    tRNA-Gly(gcc)
    71 bases, %GC = 52.1
    Sequence [34458,34528]
 

 
3.
 
 
 
               a
             g-c
             c-g
             a-t
             t-a
             t+g
             a-t
             g-c     tt
            t   ggccc  a
     ga    g    !!!!!  g
    t  tctg     ccggg  c
    g  + !+     c    tt
    g  gaat    a
     ta        g
            a-t
            c-g
            t-a
            t-a
            c-g
            g-c
           t   t
           t   a
            gcc
 
 
    tRNA-Gly(gcc)
    71 bases, %GC = 52.1
    Sequence c[42647,42717]
 

 
4.
 
 
 
               c
             g-c
             g-c
             t+g
             t-a
             g-c
             t-a
             t-a     tt
            t   ggccc  a
     ga    g    !!!!!  a
    t  tctg     ccggg  c
    g  :!!+     c    tt
    g  tgat     t
     ta         g
            t-ag
            c-g
            t-a
            c-g
            g-c
            c-g
           t   t
           t   g
            agg
 
 
    tRNA-Pro(agg)
    72 bases, %GC = 55.6
    Sequence c[44284,44355]
 


tRNA anticodon frequency
AAA Phe       AGA Ser       ATA Tyr       ACA Cys       
GAA Phe       GGA Ser       GTA Tyr       GCA Cys       
TAA Leu       TGA Ser       TTA Stop      TCA SeC       
CAA Leu       CGA Ser       CTA Pyl       CCA Trp       

AAG Leu       AGG Pro  2    ATG His       ACG Arg       
GAG Leu       GGG Pro       GTG His       GCG Arg       
TAG Leu       TGG Pro       TTG Gln       TCG Arg       
CAG Leu       CGG Pro       CTG Gln       CCG Arg       

AAT Ile       AGT Thr       ATT Asn       ACT Ser       
GAT Ile       GGT Thr       GTT Asn       GCT Ser       
TAT Ile       TGT Thr       TTT Lys       TCT Arg       
CAT Met       CGT Thr       CTT Lys       CCT Arg       

AAC Val       AGC Ala       ATC Asp       ACC Gly       
GAC Val       GGC Ala       GTC Asp       GCC Gly  2    
TAC Val       TGC Ala       TTC Glu       TCC Gly       
CAC Val       CGC Ala       CTC Glu       CCC Gly       

tRNA codon frequency
TTT Phe       TCT Ser       TAT Tyr       TGT Cys       
TTC Phe       TCC Ser       TAC Tyr       TGC Cys       
TTA Leu       TCA Ser       TAA Stop      TGA SeC       
TTG Leu       TCG Ser       TAG Pyl       TGG Trp       

CTT Leu       CCT Pro  2    CAT His       CGT Arg       
CTC Leu       CCC Pro       CAC His       CGC Arg       
CTA Leu       CCA Pro       CAA Gln       CGA Arg       
CTG Leu       CCG Pro       CAG Gln       CGG Arg       

ATT Ile       ACT Thr       AAT Asn       AGT Ser       
ATC Ile       ACC Thr       AAC Asn       AGC Ser       
ATA Ile       ACA Thr       AAA Lys       AGA Arg       
ATG Met       ACG Thr       AAG Lys       AGG Arg       

GTT Val       GCT Ala       GAT Asp       GGT Gly       
GTC Val       GCC Ala       GAC Asp       GGC Gly  2    
GTA Val       GCA Ala       GAA Glu       GGA Gly       
GTG Val       GCG Ala       GAG Glu       GGG Gly       

Number of tRNA genes = 4
tRNA GC range = 52.1% to 55.6%
Number of tmRNA genes = 0


002522F LN:i:67292 RC:i:22 XC:f:0.909091
67292 nucleotides in sequence
Mean G+C content = 27.1%

Nothing found in 002522F LN:i:67292 RC:i:22 XC:f:0.909091


002523F LN:i:65151 RC:i:57 XC:f:0.992366
65151 nucleotides in sequence
Mean G+C content = 21.4%

Nothing found in 002523F LN:i:65151 RC:i:57 XC:f:0.992366


002524F LN:i:68509 RC:i:8 XC:f:0.532847
68509 nucleotides in sequence
Mean G+C content = 27.6%

Nothing found in 002524F LN:i:68509 RC:i:8 XC:f:0.532847


002525F LN:i:59304 RC:i:32 XC:f:0.823529
59304 nucleotides in sequence
Mean G+C content = 44.2%

Nothing found in 002525F LN:i:59304 RC:i:32 XC:f:0.823529


002526F LN:i:61998 RC:i:43 XC:f:1.000000
61998 nucleotides in sequence
Mean G+C content = 26.2%

Nothing found in 002526F LN:i:61998 RC:i:43 XC:f:1.000000


002527F LN:i:64663 RC:i:49 XC:f:1.000000
64663 nucleotides in sequence
Mean G+C content = 23.0%

Nothing found in 002527F LN:i:64663 RC:i:49 XC:f:1.000000


002528F LN:i:60998 RC:i:34 XC:f:0.861789
60998 nucleotides in sequence
Mean G+C content = 27.9%

Nothing found in 002528F LN:i:60998 RC:i:34 XC:f:0.861789


002529F LN:i:68448 RC:i:105 XC:f:1.000000
68448 nucleotides in sequence
Mean G+C content = 25.4%

Nothing found in 002529F LN:i:68448 RC:i:105 XC:f:1.000000


002530F LN:i:33829 RC:i:57 XC:f:0.808824
33829 nucleotides in sequence
Mean G+C content = 44.0%

Nothing found in 002530F LN:i:33829 RC:i:57 XC:f:0.808824


002531F LN:i:60649 RC:i:27 XC:f:1.000000
60649 nucleotides in sequence
Mean G+C content = 25.7%

Nothing found in 002531F LN:i:60649 RC:i:27 XC:f:1.000000


002532F LN:i:66195 RC:i:92 XC:f:0.992481
66195 nucleotides in sequence
Mean G+C content = 24.1%

Nothing found in 002532F LN:i:66195 RC:i:92 XC:f:0.992481


002533F LN:i:63744 RC:i:95 XC:f:0.992188
63744 nucleotides in sequence
Mean G+C content = 23.8%

Nothing found in 002533F LN:i:63744 RC:i:95 XC:f:0.992188


002534F LN:i:62724 RC:i:108 XC:f:0.984127
62724 nucleotides in sequence
Mean G+C content = 20.3%
 
1.
 
 
 
               a
             g-c
             g-c
             t-a
             c-g
             g+t
             c-g
             a-t     ag
            t   cactc  a
    cga    a    !!!!!  g
   t   ctcg     gtgag  c
   g   !!!!    c     tt
   g   gagc     t
    tta    g     g
            c-gag
            t-a
            g-c
            t+g
            g-c
           c   a
           t   a
            aat
 
 
 
    tRNA-Ile(aat)
    74 bases, %GC = 54.1
    Sequence c[33313,33386]
 

 
2.
 
 
 
               a
             g-c
             g-c
             t-a
             c-g
             g+t
             c-g
             a-t     ag
            t   cactc  a
    cga    a    !!!!!  g
   t   ctcg     gtgag  c
   g   !!!!    c     tt
   g   gagc     t
    tta    g     g
            c-gag
            t-a
            g-c
            t+g
            g-c
           c   a
           t   a
            aat
 
 
 
    tRNA-Ile(aat)
    74 bases, %GC = 54.1
    Sequence [38936,39009]
 

 
3.
 
 
 
               a
             g-c
             g-c
             t-a
             c-g
             g+t
             c-g
             a-t     ag
            t   cactc  a
    cga    a    !!!!!  g
   t   ctcg     gtgag  c
   g   !!!!    c     tt
   g   gagc     t
    tta    g     g
            c-gag
            t-a
            g-c
            t+g
            g-c
           c   a
           t   a
            aat
 
 
 
    tRNA-Ile(aat)
    74 bases, %GC = 54.1
    Sequence c[41659,41732]
 


Number of tRNA genes = 3
tRNA GC range = 54.1% to 54.1%
Number of tmRNA genes = 0


002535F LN:i:68355 RC:i:48 XC:f:0.797101
68355 nucleotides in sequence
Mean G+C content = 24.7%
 
1.
 
 
 
               a
             g+t
             c-g
             a-t
             g-c
             a-t
             c-g
             a-t     ct
            t   cgccc  a
     ga    g    !!!!!  g
    t  tctg     gcggg  c
   g   :!!!    c     tt
   g   tgac     t
    cta    g     g
            a-tag
            c-g
            t-a
            g-c
            c-g
           t   c
           t   a
            cac
 
 
 
    tRNA-Val(cac)
    73 bases, %GC = 57.5
    Sequence [16130,16202]
 


Number of tmRNA genes = 0


002536F LN:i:63973 RC:i:22 XC:f:0.648438
63973 nucleotides in sequence
Mean G+C content = 26.0%

Nothing found in 002536F LN:i:63973 RC:i:22 XC:f:0.648438


002537F LN:i:59933 RC:i:30 XC:f:0.933884
59933 nucleotides in sequence
Mean G+C content = 25.7%

Nothing found in 002537F LN:i:59933 RC:i:30 XC:f:0.933884


002538F LN:i:66451 RC:i:56 XC:f:0.781955
66451 nucleotides in sequence
Mean G+C content = 22.5%
 
1.
 
 
 
               a
             t-a
             g-c
             c-g
             c-g
             t-a
             c-g
             a-t     tt
            t   ggctc  a
     aa    g    !!!!!  g
    c  tgtg     ccgag  c
   g   +!!!     t    tt
   g   gcac     a
    tta    t    a
            t+gc
            t-a
            g-c
            g-c
            a-t
           c   a
           t   a
            tta
 
 
 
    tRNA-Stop(tta)
    72 bases, %GC = 47.2
    Sequence [20401,20472]
 

 
2.
 
 
 
               a
             t-a
             g-c
             c-g
             c-g
             t-a
             c-g
             a-t     tt
            t   ggctc  a
     aa    g    !!!!!  g
    c  tgtg     ccgag  c
   g   +!!!     t    tt
   g   gcac     a
    tta    t    a
            t+gc
            t-a
            g-c
            g-c
            a-t
           c   a
           t   a
            tta
 
 
 
    tRNA-Stop(tta)
    72 bases, %GC = 47.2
    Sequence [29294,29365]
 

 
3.
 
 
 
               g
             t-a
             c-g
             c-g
             g-c
             a-t
             g-c
             g-c     ct
            t   ggccc  a
     ga    a    !!!!!  a
    t  tatg     ccggg  c
   g   +!!+     c    tt
   g   gtat     a
    cta    t    g
            t-ac
            c-g
            t-a
            g-c
            c-g
           c   c
           t   a
            gtc
 
 
 
    tRNA-Asp(gtc)
    72 bases, %GC = 58.3
    Sequence c[60641,60712]
 


Number of tRNA genes = 3
tRNA GC range = 47.2% to 58.3%
Number of tmRNA genes = 0


002539F LN:i:60022 RC:i:43 XC:f:0.991736
60022 nucleotides in sequence
Mean G+C content = 24.8%

Nothing found in 002539F LN:i:60022 RC:i:43 XC:f:0.991736


002540F LN:i:61118 RC:i:47 XC:f:0.853659
61118 nucleotides in sequence
Mean G+C content = 23.3%

Nothing found in 002540F LN:i:61118 RC:i:47 XC:f:0.853659


002541F LN:i:68678 RC:i:125 XC:f:0.934783
68678 nucleotides in sequence
Mean G+C content = 20.8%
 
1.
 
 
 
               t
             a-t
             g-c
             c-g
             c-g
             t-a
             c-g
             t+g
             a-t     cg
            t   gcgcc  a
     ga    g    !!+!!  g
    t  ctcg     cgtgg  c
   t   !!!!    c     tt
   g   gagc     t
    gca    a     g
            t-aag
            t-a
            c-g
            g-c
            c-g
           t   a
           t   a
            agt
 
 
    tRNA-Thr(agt)
    75 bases, %GC = 57.3
    Sequence [8742,8816]
 

 
2.
 
 
 
               g
             c c
             c-g
             c-g
             c-g
             g+t
             g+t
             c-g     tg
            t   cacac  a
     ga    a    !!!:!  g
    t  ttcg     gtggg  t
   c   +!!!     c    tt
   g   gagc     t
    gta         g
            g+tg
            t+g
            c-g
            a-t
            g-c
            a-t
           c   c
           t   a
            ctt
 
 
    tRNA-Lys(ctt)
    73 bases, %GC = 58.9
    Sequence [17305,17377]
 

 
3.
 
 
 
               a
             t-a
             c-g
             c-g
             g-c
             c-g
             a-t
             t-a     cg
            t   ggccc  a
     ga    a    !!!!!  a
    t  tctg     ccggg  c
   g   +!!+     c    tt
   g   ggat     a
    tta    a    g
            t-aa
            t-a
            c-g
            g-c
            g-c
           c   c
           t   a
            ctc
 
 
 
    tRNA-Glu(ctc)
    72 bases, %GC = 55.6
    Sequence c[17417,17488]
 

 
4.
 
 
 
               g
             g-c
             c-g
             c-g
             c-g
             g+t
             g+t
             c-g     cg
            t   caccc  a
     ga    a    !!!!!  g
    t  ctcg     gtggg  c
   c   !!!!     c    tt
   g   gagc     t
    gta         g
            g+tg
            t+g
            c-g
            a-t
            g-c
            a-t
           c   a
           t   a
            ctt
 
 
    tRNA-Lys(ctt)
    73 bases, %GC = 63.0
    Sequence c[34007,34079]
 

 
5.
 
 
 
               a
             g-c
             c-g
             a-t
             t-a
             g-c
             t+g
             g-c     ta
            t   cactc  a
    cgag   g    !!!!!  a
   g    ccg     gtgag  c
   g    !!!     c    tt
   t    ggc      g
    ccaa       g-c
            g+t g-c
            c-g  g-c
            t-a   a-t
            a-t   g   a
            g-c     aa
            a-t
           c   t
           t   g
            caa
 
 
    tRNA-Leu(caa)
    84 bases, %GC = 56.0
    Sequence [47750,47833]
 

 
6.
 
 
 
               g
             g-c
             c-g
             c-g
             c-g
             g+t
             g+t
             c-g     cg
            t   caccc  a
     ga    a    !!!!!  g
    t  ctcg     gtggg  c
   c   !!!!     c    tt
   g   gagc     t
    gta         g
            g+tg
            t+g
            c-g
            a-t
            g-c
            a-t
           c   a
           t   a
            ctt
 
 
    tRNA-Lys(ctt)
    73 bases, %GC = 63.0
    Sequence [60739,60811]
 

 
7.
 
 
 
               a
             t-a
             c-g
             c-g
             g-c
             c-g
             a-t
             t-a     cg
            t   ggccc  a
     ga    a    !!  !  a
    t  tctg     cccag  c
   g   !!!:     a    tt
   g   agaa    g
    tta    t   a
            t-a
            t-a
            c-g
            g-c
            g-c
           c   c
           t   a
            ctc
 
 
 
    tRNA-Glu(ctc)
    71 bases, %GC = 52.1
    Sequence c[60851,60921]
 


tRNA anticodon frequency
AAA Phe       AGA Ser       ATA Tyr       ACA Cys       
GAA Phe       GGA Ser       GTA Tyr       GCA Cys       
TAA Leu       TGA Ser       TTA Stop      TCA SeC       
CAA Leu  1    CGA Ser       CTA Pyl       CCA Trp       

AAG Leu       AGG Pro       ATG His       ACG Arg       
GAG Leu       GGG Pro       GTG His       GCG Arg       
TAG Leu       TGG Pro       TTG Gln       TCG Arg       
CAG Leu       CGG Pro       CTG Gln       CCG Arg       

AAT Ile       AGT Thr  1    ATT Asn       ACT Ser       
GAT Ile       GGT Thr       GTT Asn       GCT Ser       
TAT Ile       TGT Thr       TTT Lys       TCT Arg       
CAT Met       CGT Thr       CTT Lys  3    CCT Arg       

AAC Val       AGC Ala       ATC Asp       ACC Gly       
GAC Val       GGC Ala       GTC Asp       GCC Gly       
TAC Val       TGC Ala       TTC Glu       TCC Gly       
CAC Val       CGC Ala       CTC Glu  2    CCC Gly       

tRNA codon frequency
TTT Phe       TCT Ser       TAT Tyr       TGT Cys       
TTC Phe       TCC Ser       TAC Tyr       TGC Cys       
TTA Leu       TCA Ser       TAA Stop      TGA SeC       
TTG Leu  1    TCG Ser       TAG Pyl       TGG Trp       

CTT Leu       CCT Pro       CAT His       CGT Arg       
CTC Leu       CCC Pro       CAC His       CGC Arg       
CTA Leu       CCA Pro       CAA Gln       CGA Arg       
CTG Leu       CCG Pro       CAG Gln       CGG Arg       

ATT Ile       ACT Thr  1    AAT Asn       AGT Ser       
ATC Ile       ACC Thr       AAC Asn       AGC Ser       
ATA Ile       ACA Thr       AAA Lys       AGA Arg       
ATG Met       ACG Thr       AAG Lys  3    AGG Arg       

GTT Val       GCT Ala       GAT Asp       GGT Gly       
GTC Val       GCC Ala       GAC Asp       GGC Gly       
GTA Val       GCA Ala       GAA Glu       GGA Gly       
GTG Val       GCG Ala       GAG Glu  2    GGG Gly       

Number of tRNA genes = 7
tRNA GC range = 52.1% to 63.0%
Number of tmRNA genes = 0


002542F LN:i:63610 RC:i:69 XC:f:0.953125
63610 nucleotides in sequence
Mean G+C content = 22.7%

Nothing found in 002542F LN:i:63610 RC:i:69 XC:f:0.953125


002543F LN:i:66541 RC:i:37 XC:f:0.714286
66541 nucleotides in sequence
Mean G+C content = 43.3%

Nothing found in 002543F LN:i:66541 RC:i:37 XC:f:0.714286


002544F LN:i:62507 RC:i:50 XC:f:0.904000
62507 nucleotides in sequence
Mean G+C content = 21.3%
 
1.
 
 
 
               a
             g-c
             g-c
             t-a
             c-g
             g+t
             c-g
             a-t     ag
            t   cactc  a
    cga    a    !!!!!  g
   t   ctcg     gtgag  c
   g   !!!!    c     tt
   g   gagc     t
    tta    g     g
            c-gag
            t-a
            g-c
            t+g
            g-c
           c   a
           t   a
            aat
 
 
 
    tRNA-Ile(aat)
    74 bases, %GC = 54.1
    Sequence [24361,24434]
 

 
2.
 
 
 
               a
             g-c
             g-c
             t-a
             c-g
             g+t
             c-g
             a-t     ag
            t   cactc  a
    cga    a    !!!!!  g
   t   ctcg     gtgag  c
   g   !!!!    c     tt
   g   gagc     t
    tta    g     g
            c-gag
            t-a
            g-c
            t+g
            g-c
           c   a
           t   a
            aat
 
 
 
    tRNA-Ile(aat)
    74 bases, %GC = 54.1
    Sequence c[36885,36958]
 


Number of tRNA genes = 2
tRNA GC range = 54.1% to 54.1%
Number of tmRNA genes = 0


002545F LN:i:59963 RC:i:107 XC:f:0.991736
59963 nucleotides in sequence
Mean G+C content = 36.4%

Nothing found in 002545F LN:i:59963 RC:i:107 XC:f:0.991736


002546F LN:i:43691 RC:i:66 XC:f:1.000000
43691 nucleotides in sequence
Mean G+C content = 22.7%

Nothing found in 002546F LN:i:43691 RC:i:66 XC:f:1.000000


002547F LN:i:60515 RC:i:147 XC:f:1.000000
60515 nucleotides in sequence
Mean G+C content = 25.8%

Nothing found in 002547F LN:i:60515 RC:i:147 XC:f:1.000000


002548F LN:i:61403 RC:i:5 XC:f:0.382114
61403 nucleotides in sequence
Mean G+C content = 26.4%

Nothing found in 002548F LN:i:61403 RC:i:5 XC:f:0.382114


002549F LN:i:59779 RC:i:31 XC:f:1.000000
59779 nucleotides in sequence
Mean G+C content = 25.1%

Nothing found in 002549F LN:i:59779 RC:i:31 XC:f:1.000000


002550F LN:i:48603 RC:i:46 XC:f:0.816327
48603 nucleotides in sequence
Mean G+C content = 25.8%

Nothing found in 002550F LN:i:48603 RC:i:46 XC:f:0.816327


002551F LN:i:66230 RC:i:52 XC:f:0.481203
66230 nucleotides in sequence
Mean G+C content = 22.6%
 
1.
 
 
                c
               g
             g-c
             g+t
             c-g
             t-a
             c-g
             t-a
             a-t     ta
            t   gtccc  a
     aa    g    ++!!!  a
    g  tgtg     tgggg  c
    g  +!!!     t    tt
    g  gcac     a
     ta    g    a
            t-aa
            g-c
            g-c
            g-c
            c-g
           c   a
           t   g
            acg
 
 
 
    tRNA-Arg(acg)
    72 bases, %GC = 55.6
    Sequence [24198,24269]
 

 
2.
 
 
 
               a
             g-c
             c-g
             a-t
             t-a
             g-c
             t+g
             g-c     ta
            t   cactc  a
    cgag   g    !!!!!  a
   g    ccg     gtgag  c
   g    !!!     c    tt
   t    ggc      g
    ccaa       g-c
            g+t g-c
            c-g  g-c
            t-a   a-t
            a-t   g   a
            g-c     aa
            a-t
           c   t
           t   g
            caa
 
 
    tRNA-Leu(caa)
    84 bases, %GC = 56.0
    Sequence [27639,27722]
 

 
3.
 
 
                c
               g
             g-c
             g+t
             c-g
             t-a
             c-g
             t-a
             a-t     ta
            t   gtccc  a
     aa    g    ++!!!  a
    g  tgtg     tgggg  c
    g  +!!!     t    tt
    g  gcac     a
     ta    g    a
            t-aa
            g-c
            g-c
            g-c
            c-g
           c   a
           t   g
            acg
 
 
 
    tRNA-Arg(acg)
    72 bases, %GC = 55.6
    Sequence c[27862,27933]
 

 
4.
 
 
 
               a
             g-c
             g-c
             c-g
             a-t
             g-c
             t+g
             t-a     ta
            t   caccc  a
    tgag   g    !!!!!  g
   c    cct     gtggg  c
   g    !!!     c    tt
   g    gga      g
    ttaa       g-c
            g+t c-g
            a-t  a-t
            c-g   c-g
            a-t   a   a
            g-c     ct
            a-t
           c   a
           t   g
            taa
 
 
    tRNA-Leu(taa)
    84 bases, %GC = 53.6
    Sequence c[27995,28078]
 

 
5.
 
 
 
               a
             g-c
             g-c
             c-g
             a-t
             g-c
             t+g
             t-a     ta
            t   caccc  a
    tgag   g    !!!!!  g
   c    cct     gtggg  c
   g    !!!     c    tt
   g    gga      g
    ttaa       g-c
            g+t c-g
            a-t  a-t
            c-g   c-g
            a-t   a   a
            g-c     ct
            a-t
           c   a
           t   g
            taa
 
 
    tRNA-Leu(taa)
    84 bases, %GC = 53.6
    Sequence [49569,49652]
 

 
6.
 
 
 
               a
             g-c
             c-g
             a-t
             t-a
             g-c
             t+g
             g-c     ta
            t   cactc  a
    cgag   g    !!!!!  a
   g    ccg     gtgag  c
   g    !!!     c    tt
   t    ggc      g
    ccaa       g-c
            g+t g-c
            c-g  g-c
            t-a   a-t
            a-t   g   a
            g-c     aa
            a-t
           c   t
           t   g
            caa
 
 
    tRNA-Leu(caa)
    84 bases, %GC = 56.0
    Sequence c[49916,49999]
 

 
7.
 
 
                c
               g
             g-c
             g+t
             c-g
             t-a
             c-g
             t-a
             a-t     ta
            t   gtccc  a
     aa    g    :+!!!  a
    g  tgtg     ggggg  c
    g  +!!!    t     tt
    g  gcac     t
     ta    g     a
            t-aaa
            g-c
            g-c
            g-c
            c-g
           c   a
           t   g
            acg
 
 
 
    tRNA-Arg(acg)
    73 bases, %GC = 56.2
    Sequence c[53615,53687]
 

 
8.
 
 
 
               a
             g-c
             c-g
             g-c
             g-c
             t-a
             t-a
             t-a     ct
            t   cactc  a
     ga    a    !!!!!  g
    t  cgcg     gtgag  c
   c   !!!!    c     tt
   g   gcgc     t
    gta    g     g
            t-aag
            c-g
            a-t
            g-c
            t.t
           c   a
           t   a
            cat
 
 
 
    tRNA-Met(cat)
    73 bases, %GC = 53.4
    Sequence c[58099,58171]
 

 
9.
 
 
 
               a
             g-c
             c-g
             a-t
             t-a
             g-c
             t+g
             g-c     ta
            t   cactc  a
   cgag    g    !!!!!  a
   g   ccgg     gtgag  c
   g    !:!     c    tt
   t   aggc      g
    cca        g-c
            g+t g-c
            c-g  g-c
            t-a   a-t
            a-t   g   a
            g-c     aa
            a-t
           c   t
           t   g
            caa
 
 
    tRNA-Leu(caa)
    85 bases, %GC = 56.5
    Sequence [65514,65598]
 


tRNA anticodon frequency
AAA Phe       AGA Ser       ATA Tyr       ACA Cys       
GAA Phe       GGA Ser       GTA Tyr       GCA Cys       
TAA Leu  2    TGA Ser       TTA Stop      TCA SeC       
CAA Leu  3    CGA Ser       CTA Pyl       CCA Trp       

AAG Leu       AGG Pro       ATG His       ACG Arg  3    
GAG Leu       GGG Pro       GTG His       GCG Arg       
TAG Leu       TGG Pro       TTG Gln       TCG Arg       
CAG Leu       CGG Pro       CTG Gln       CCG Arg       

AAT Ile       AGT Thr       ATT Asn       ACT Ser       
GAT Ile       GGT Thr       GTT Asn       GCT Ser       
TAT Ile       TGT Thr       TTT Lys       TCT Arg       
CAT Met  1    CGT Thr       CTT Lys       CCT Arg       

AAC Val       AGC Ala       ATC Asp       ACC Gly       
GAC Val       GGC Ala       GTC Asp       GCC Gly       
TAC Val       TGC Ala       TTC Glu       TCC Gly       
CAC Val       CGC Ala       CTC Glu       CCC Gly       

tRNA codon frequency
TTT Phe       TCT Ser       TAT Tyr       TGT Cys       
TTC Phe       TCC Ser       TAC Tyr       TGC Cys       
TTA Leu  2    TCA Ser       TAA Stop      TGA SeC       
TTG Leu  3    TCG Ser       TAG Pyl       TGG Trp       

CTT Leu       CCT Pro       CAT His       CGT Arg  3    
CTC Leu       CCC Pro       CAC His       CGC Arg       
CTA Leu       CCA Pro       CAA Gln       CGA Arg       
CTG Leu       CCG Pro       CAG Gln       CGG Arg       

ATT Ile       ACT Thr       AAT Asn       AGT Ser       
ATC Ile       ACC Thr       AAC Asn       AGC Ser       
ATA Ile       ACA Thr       AAA Lys       AGA Arg       
ATG Met  1    ACG Thr       AAG Lys       AGG Arg       

GTT Val       GCT Ala       GAT Asp       GGT Gly       
GTC Val       GCC Ala       GAC Asp       GGC Gly       
GTA Val       GCA Ala       GAA Glu       GGA Gly       
GTG Val       GCG Ala       GAG Glu       GGG Gly       

Number of tRNA genes = 9
tRNA GC range = 53.4% to 56.5%
Number of tmRNA genes = 0


002552F LN:i:62016 RC:i:497 XC:f:1.000000
62016 nucleotides in sequence
Mean G+C content = 24.0%

Nothing found in 002552F LN:i:62016 RC:i:497 XC:f:1.000000


002553F LN:i:72726 RC:i:29 XC:f:0.712329
72726 nucleotides in sequence
Mean G+C content = 25.0%

Nothing found in 002553F LN:i:72726 RC:i:29 XC:f:0.712329


002554F LN:i:62560 RC:i:25 XC:f:0.690476
62560 nucleotides in sequence
Mean G+C content = 22.9%

Nothing found in 002554F LN:i:62560 RC:i:25 XC:f:0.690476


002555F LN:i:64886 RC:i:116 XC:f:0.884615
64886 nucleotides in sequence
Mean G+C content = 23.6%

Nothing found in 002555F LN:i:64886 RC:i:116 XC:f:0.884615


002556F LN:i:60165 RC:i:65 XC:f:1.000000
60165 nucleotides in sequence
Mean G+C content = 25.3%

Nothing found in 002556F LN:i:60165 RC:i:65 XC:f:1.000000


002557F LN:i:60052 RC:i:44 XC:f:0.950413
60052 nucleotides in sequence
Mean G+C content = 22.1%

Nothing found in 002557F LN:i:60052 RC:i:44 XC:f:0.950413


002558F LN:i:58365 RC:i:36 XC:f:0.889831
58365 nucleotides in sequence
Mean G+C content = 22.3%

Nothing found in 002558F LN:i:58365 RC:i:36 XC:f:0.889831


002559F LN:i:62768 RC:i:25 XC:f:0.722222
62768 nucleotides in sequence
Mean G+C content = 43.3%

Nothing found in 002559F LN:i:62768 RC:i:25 XC:f:0.722222


002560F LN:i:74651 RC:i:54 XC:f:0.780000
74651 nucleotides in sequence
Mean G+C content = 23.4%

Nothing found in 002560F LN:i:74651 RC:i:54 XC:f:0.780000


002561F LN:i:71181 RC:i:16 XC:f:0.436620
71181 nucleotides in sequence
Mean G+C content = 21.4%

Nothing found in 002561F LN:i:71181 RC:i:16 XC:f:0.436620


002562F LN:i:66227 RC:i:108 XC:f:0.984962
66227 nucleotides in sequence
Mean G+C content = 21.0%
 
1.
 
 
 
               a
             t-a
             t c
             a.g
             c-g
             t-a
             c-g
             a-t     tt
            t   agctc  a
     aa    a     !!!!  g
    t  tgtg     ccgag  c
   g   +!!:     t    tt
   g   gcag     a
    tta    t    a
            t-ac
            t-a
            g-c
            g-c
            a-t
           c   a
           t   a
            tta
 
 
 
    tRNA-Stop(tta)
    72 bases, %GC = 38.9
    Sequence [55682,55753]
 


Number of tmRNA genes = 0


002563F LN:i:69662 RC:i:146 XC:f:0.942857
69662 nucleotides in sequence
Mean G+C content = 23.6%

Nothing found in 002563F LN:i:69662 RC:i:146 XC:f:0.942857


002564F LN:i:59433 RC:i:46 XC:f:0.991667
59433 nucleotides in sequence
Mean G+C content = 25.1%

Nothing found in 002564F LN:i:59433 RC:i:46 XC:f:0.991667


002565F LN:i:57527 RC:i:87 XC:f:1.000000
57527 nucleotides in sequence
Mean G+C content = 27.1%

Nothing found in 002565F LN:i:57527 RC:i:87 XC:f:1.000000


002566F LN:i:66980 RC:i:90 XC:f:0.777778
66980 nucleotides in sequence
Mean G+C content = 34.0%

Nothing found in 002566F LN:i:66980 RC:i:90 XC:f:0.777778


002567F LN:i:66478 RC:i:34 XC:f:1.000000
66478 nucleotides in sequence
Mean G+C content = 25.0%

Nothing found in 002567F LN:i:66478 RC:i:34 XC:f:1.000000


002568F LN:i:61961 RC:i:61 XC:f:0.888000
61961 nucleotides in sequence
Mean G+C content = 25.1%

Nothing found in 002568F LN:i:61961 RC:i:61 XC:f:0.888000


002569F LN:i:70363 RC:i:24 XC:f:0.680851
70363 nucleotides in sequence
Mean G+C content = 22.1%

Nothing found in 002569F LN:i:70363 RC:i:24 XC:f:0.680851


002570F LN:i:62634 RC:i:42 XC:f:0.722222
62634 nucleotides in sequence
Mean G+C content = 23.8%
 
1.
 
 
 
               t
             a-t
             g-c
             g-c
             c-g
             t-a
             g+t
             c-g
             t-a     ct
            t   ctccc  a
     ga    a    !!!!!  g
    t  tacg     gaggg  c
    g  +!!!    c     tt
    g  gtgc     t
     ta    g     g
            t-aag
            t-a
            t-a
            g-c
            a-t
           t   a
           t   a
            tgt
 
 
    tRNA-Thr(tgt)
    74 bases, %GC = 47.3
    Sequence [23118,23191]
 

 
2.
 
 
                c
               a
             g-c
             c-g
             g-c
             c-g
             t-a
             a-t
             t-a     tg
            t   ggccc  a
     ga    a    !!!!!  g
    t  tctg     ccggg  c
   g   +!!+     c    tt
   g   ggat    a
    tta        g
            a-t
            a-t
            c-g
            t-a
            g-c
            c-g
           c   a
           t   a
            tcc
 
 
    tRNA-Gly(tcc)
    73 bases, %GC = 54.8
    Sequence c[28632,28704]
 

 
3.
 
 
                c
               g
             g.g
             g+t
             c-g
             t-a
             c-g
             t-a
             a-t     ta
            t   gtccc  a
     aa    g    ++!!!  a
    g  tgtg     tgggg  a
    g  +!!!     t    tt
    g  gcac     a
     ta    g    a
            t-aa
            g-c
            g-c
            g-c
            t+g
           c   a
           t   g
            acg
 
 
 
    tRNA-Arg(acg)
    72 bases, %GC = 52.8
    Sequence [47301,47372]
 


Number of tRNA genes = 3
tRNA GC range = 47.3% to 54.8%
Number of tmRNA genes = 0


002571F LN:i:62921 RC:i:79 XC:f:0.857143
62921 nucleotides in sequence
Mean G+C content = 24.6%

Nothing found in 002571F LN:i:62921 RC:i:79 XC:f:0.857143


002572F LN:i:62007 RC:i:146 XC:f:1.000000
62007 nucleotides in sequence
Mean G+C content = 22.5%
 
1.
 
 
 
               g
             g-c
             c-g
             c-g
             t.t
             c-g
             c-g
             g-c     tg
            t   ccacc  a
    taa    a    !!!!!  a
   a   ctcg     ggtgg  c
   g   !!!!    c     tt
   g   gagc     t
    tta    g     g
            t-aag
            t-a
            t-a
            g-c
            g-c
           c   a
           t   a
            gtt
 
 
 
    tRNA-Asn(gtt)
    74 bases, %GC = 55.4
    Sequence c[11181,11254]
 

 
2.
 
 
 
               g
             g-c
             c-g
             c-g
             g-c
             g+t
             t+g
             t-a     tg
            t   ttccc  a
     ga    a    !!!!!  a
    t  ctcg     aaggg  c
   c   !!!!     c    tt
   g   gagc     t
    gta         g
            g+tg
            c-g
            c-g
            a-t
            g-c
            c-g
           c   a
           t   a
            ttt
 
 
    tRNA-Lys(ttt)
    73 bases, %GC = 57.5
    Sequence c[36833,36905]
 

 
3.
 
 
 
               g
             g-c
             c-g
             c-g
             g-c
             g+t
             t+g
             t-a     tg
            t   ttccc  a
     ga    a    !!!!!  a
    t  ctcg     aaggg  c
   c   !!!!     c    tt
   g   gagc     t
    gta         g
            g+tg
            c-g
            c-g
            a-t
            g-c
            c-g
           c   a
           t   a
            ttt
 
 
    tRNA-Lys(ttt)
    73 bases, %GC = 57.5
    Sequence [56831,56903]
 


Number of tRNA genes = 3
tRNA GC range = 55.4% to 57.5%
Number of tmRNA genes = 0


002573F LN:i:60459 RC:i:6 XC:f:0.462810
60459 nucleotides in sequence
Mean G+C content = 44.4%

Nothing found in 002573F LN:i:60459 RC:i:6 XC:f:0.462810


002574F LN:i:68100 RC:i:92 XC:f:0.826087
68100 nucleotides in sequence
Mean G+C content = 23.3%
 
1.
 
 
 
               a
             g-c
             a-t
             c-g
             a-t
             g-c
             c-g
             g-c     ta
            t   caccc  a
    tgag   g    !!!!!  a
   g    ccg     gtggg  c
   g    !!!      c   tt
   t    ggc       g
    ctaa          g
            g+tc   g
            c-g t  g
            t-a  t c
            a-t   t
            g-c
            c-g
           t   c
           t   g
            tag
 
 
    tRNA-Leu(tag)
    80 bases, %GC = 60.0
    Sequence c[20903,20982]
 

 
2.
 
 
 
               a
             g-c
             g-c
             g+t
             g-c
             a-t
             t.t
             c-g     at
            t   aaccc  a
     aa    a    !!!!!  g
    a  ctcg     ttggg  c
   t   !!!!    a     at
   g   gagc     c
    gta    g     g
            c-gag
            t-a
            c-g
            g-c
            c-g
           t   t
           t   a
            agc
 
 
 
    tRNA-Ala(agc)
    73 bases, %GC = 53.4
    Sequence [44670,44742]
 

 
3.
 
 
 
               a
             g-c
             g-c
             c-g
             a-t
             g-c
             t+g
             t-a     ta
            t   caccc  a
    tgag   g    !!!!!  g
   c    cct     gtggg  c
   g    !!!     c    tt
   g    gga      g
    ttaa       g-c
            g+t c-g
            a-t  a-t
            c-g   c-g
            a-t   a   a
            g-c     ct
            a-t
           c   a
           t   g
            taa
 
 
    tRNA-Leu(taa)
    84 bases, %GC = 53.6
    Sequence [52000,52083]
 


Number of tRNA genes = 3
tRNA GC range = 53.4% to 60.0%
Number of tmRNA genes = 0


002575F LN:i:63082 RC:i:104 XC:f:1.000000
63082 nucleotides in sequence
Mean G+C content = 24.7%

Nothing found in 002575F LN:i:63082 RC:i:104 XC:f:1.000000


002576F LN:i:58118 RC:i:593 XC:f:1.000000
58118 nucleotides in sequence
Mean G+C content = 23.9%

Nothing found in 002576F LN:i:58118 RC:i:593 XC:f:1.000000


002577F LN:i:68799 RC:i:73 XC:f:0.833333
68799 nucleotides in sequence
Mean G+C content = 24.7%
 
1.
 
 
 
               t
             t+g
             g+t
             c-g
             t+g
             t+g
             t-a
             t-a
             g-c     tg
            t   tgtcc  a
     aa    a    +!+!   a
    t  tccg     gcgga  c
   g   !!!!    t     tt
   g   aggc     t
    ata    g     a
            c-gag
            t-a
            t-a
            c-g
            c-g
           c   a
           t   a
            cct
 
 
    tRNA-Arg(cct)
    75 bases, %GC = 48.0
    Sequence c[36855,36929]
 

 
2.
 
 
 
               g
             g-c
             a-t
             c-g
             a-t
             c-g
             t+g
             a-t     ta
            t   cgtcc  a
    tgag   g    !!!!!  a
    g   ccg     gcagg  c
    g   !!!      c   tt
    t   ggc       g
     taa           c
            g+tg   c
            a-t g   c
            c-g  g  t
            a-t   t c
            g-c    t
            a-t
           c   a
           t   a
            tga
 
 
    tRNA-Ser(tga)
    81 bases, %GC = 54.3
    Sequence c[36989,37069]
 

 
3.
 
 
 
               t
             a-t
             g-c
             c-g
             c-g
             t-a
             c-g
             t+g
             a-t     cg
            t   gcgcc  a
     ga    g    !!+!!  g
    t  ctcg     cgtgg  c
   t   !!!!    c     tt
   g   gagc     t
    gca    a     g
            t-aag
            t-a
            c-g
            g-c
            c-g
           t   a
           t   a
            agt
 
 
    tRNA-Thr(agt)
    75 bases, %GC = 57.3
    Sequence [38187,38261]
 


Number of tRNA genes = 3
tRNA GC range = 48.0% to 57.3%
Number of tmRNA genes = 0


002578F LN:i:61297 RC:i:6 XC:f:0.406504
61297 nucleotides in sequence
Mean G+C content = 23.7%

Nothing found in 002578F LN:i:61297 RC:i:6 XC:f:0.406504


002579F LN:i:67461 RC:i:20 XC:f:0.362963
67461 nucleotides in sequence
Mean G+C content = 22.5%

Nothing found in 002579F LN:i:67461 RC:i:20 XC:f:0.362963


002580F LN:i:62501 RC:i:60 XC:f:1.000000
62501 nucleotides in sequence
Mean G+C content = 26.2%

Nothing found in 002580F LN:i:62501 RC:i:60 XC:f:1.000000


002581F LN:i:64240 RC:i:49 XC:f:0.728682
64240 nucleotides in sequence
Mean G+C content = 23.5%

Nothing found in 002581F LN:i:64240 RC:i:49 XC:f:0.728682


002582F LN:i:62608 RC:i:49 XC:f:1.000000
62608 nucleotides in sequence
Mean G+C content = 27.2%

Nothing found in 002582F LN:i:62608 RC:i:49 XC:f:1.000000


002583F LN:i:71715 RC:i:61 XC:f:1.000000
71715 nucleotides in sequence
Mean G+C content = 43.9%

Nothing found in 002583F LN:i:71715 RC:i:61 XC:f:1.000000


002584F LN:i:63537 RC:i:47 XC:f:0.734375
63537 nucleotides in sequence
Mean G+C content = 25.0%
 
1.
 
 
                c
               t
             g-c
             g-c
             c-g
             t-a
             g+t
             c-g
             t-a     ct
            t   ctccc  a
     ga    a    !!!!!  a
    t  tacg     gaggg  c
    g  :!!!    c     tt
    g  ttgc     t
     ta    g     g
            t-aag
            t-a
            t-a
            g-c
            a-t
           t   a
           t   a
            cgt
 
 
 
    tRNA-Thr(cgt)
    73 bases, %GC = 47.9
    Sequence c[1861,1933]
 

 
2.
 
 
                c
               t
             g-c
             g-c
             a a
             t-a
             g+t
             c-g
             t-a     t
            t   ctccc a
     ga    a    !!!!   a
    t  tacg     gagga  c
    g  !!!:    c     tt
    g  atga     t
     ta    g     g
            t-aag
            t-a
            t-a
            g-c
            a-t
           t   a
           t   a
            cgt
 
 
 
    tRNA-Thr(cgt)
    72 bases, %GC = 41.7
    Sequence [32910,32981]
 

 
3.
 
 
                c
               t
             g-c
             g-c
             c-g
             t-a
             g+t
             c-g
             t-a     ct
            t   ctccc  a
     ga    a    !!!!!  a
    t  tacg     gaggg  c
    g  :!!!    c     tt
    g  ttgc     t
     ta    g     g
            t-aag
            t-a
            t-a
            g-c
            a-t
           t   a
           t   a
            cgt
 
 
 
    tRNA-Thr(cgt)
    73 bases, %GC = 47.9
    Sequence [59286,59358]
 


Number of tRNA genes = 3
tRNA GC range = 41.7% to 47.9%
Number of tmRNA genes = 0


002585F LN:i:65388 RC:i:101 XC:f:0.954198
65388 nucleotides in sequence
Mean G+C content = 22.3%

Nothing found in 002585F LN:i:65388 RC:i:101 XC:f:0.954198


002586F LN:i:72609 RC:i:52 XC:f:0.753425
72609 nucleotides in sequence
Mean G+C content = 23.5%
 
1.
 
 
 
               c
             g-c
             g-c
             t+g
             t-a
             g-c
             t-a
             t-a     tt
            t   ggccc  a
     ga    g    !!!!!  a
    t  tctg     ccggg  c
    g  :!!+     c    tt
    g  tgat     t
     ta         g
            t-ag
            c-g
            t-a
            c-g
            g-c
            c-g
           t   t
           t   g
            agg
 
 
    tRNA-Pro(agg)
    72 bases, %GC = 55.6
    Sequence [37688,37759]
 

 
2.
 
 
 
               a
             g-c
             c-g
             a-t
             t-a
             t+g
             a-t
             g-c     tt
            t   ggccc  a
     ga    g    !!!!!  g
    t  tctg     ccggg  c
    g  + !+     c    tt
    g  gaat    a
     ta        g
            a-t
            c-g
            t-a
            t-a
            c-g
            g-c
           t   t
           t   a
            gcc
 
 
    tRNA-Gly(gcc)
    71 bases, %GC = 52.1
    Sequence [39327,39397]
 

 
3.
 
 
 
               a
             g-c
             c-g
             a-t
             t-a
             t+g
             a-t
             g-c     tt
            t   ggccc  a
     ga    g    !!!!!  g
    t  tctg     ccggg  c
    g  + !+     c    tt
    g  gaat    a
     ta        g
            a-t
            c-g
            t-a
            t-a
            c-g
            g-c
           t   t
           t   a
            gcc
 
 
    tRNA-Gly(gcc)
    71 bases, %GC = 52.1
    Sequence c[47497,47567]
 

 
4.
 
 
 
               c
             g-c
             g-c
             t+g
             t-a
             g-c
             t-a
             t-a     tt
            t   ggccc  a
     ga    g    !!!!!  a
    t  tctg     ccggg  c
    g  :!!+     c    tt
    g  tgat     t
     ta         g
            t-ag
            c-g
            t-a
            c-g
            g-c
            c-g
           t   t
           t   g
            agg
 
 
    tRNA-Pro(agg)
    72 bases, %GC = 55.6
    Sequence c[49135,49206]
 


tRNA anticodon frequency
AAA Phe       AGA Ser       ATA Tyr       ACA Cys       
GAA Phe       GGA Ser       GTA Tyr       GCA Cys       
TAA Leu       TGA Ser       TTA Stop      TCA SeC       
CAA Leu       CGA Ser       CTA Pyl       CCA Trp       

AAG Leu       AGG Pro  2    ATG His       ACG Arg       
GAG Leu       GGG Pro       GTG His       GCG Arg       
TAG Leu       TGG Pro       TTG Gln       TCG Arg       
CAG Leu       CGG Pro       CTG Gln       CCG Arg       

AAT Ile       AGT Thr       ATT Asn       ACT Ser       
GAT Ile       GGT Thr       GTT Asn       GCT Ser       
TAT Ile       TGT Thr       TTT Lys       TCT Arg       
CAT Met       CGT Thr       CTT Lys       CCT Arg       

AAC Val       AGC Ala       ATC Asp       ACC Gly       
GAC Val       GGC Ala       GTC Asp       GCC Gly  2    
TAC Val       TGC Ala       TTC Glu       TCC Gly       
CAC Val       CGC Ala       CTC Glu       CCC Gly       

tRNA codon frequency
TTT Phe       TCT Ser       TAT Tyr       TGT Cys       
TTC Phe       TCC Ser       TAC Tyr       TGC Cys       
TTA Leu       TCA Ser       TAA Stop      TGA SeC       
TTG Leu       TCG Ser       TAG Pyl       TGG Trp       

CTT Leu       CCT Pro  2    CAT His       CGT Arg       
CTC Leu       CCC Pro       CAC His       CGC Arg       
CTA Leu       CCA Pro       CAA Gln       CGA Arg       
CTG Leu       CCG Pro       CAG Gln       CGG Arg       

ATT Ile       ACT Thr       AAT Asn       AGT Ser       
ATC Ile       ACC Thr       AAC Asn       AGC Ser       
ATA Ile       ACA Thr       AAA Lys       AGA Arg       
ATG Met       ACG Thr       AAG Lys       AGG Arg       

GTT Val       GCT Ala       GAT Asp       GGT Gly       
GTC Val       GCC Ala       GAC Asp       GGC Gly  2    
GTA Val       GCA Ala       GAA Glu       GGA Gly       
GTG Val       GCG Ala       GAG Glu       GGG Gly       

Number of tRNA genes = 4
tRNA GC range = 52.1% to 55.6%
Number of tmRNA genes = 0


002587F LN:i:69484 RC:i:129 XC:f:1.000000
69484 nucleotides in sequence
Mean G+C content = 23.3%
 
1.
 
 
 
               a
             g-c
             c-g
             t-a
             c-g
             t+g
             t-a
             g-c     cc
            t   cactc  a
     ga    a    !!!!!  g
    t  ttcg     gtgag  c
   g   !!!!    c     tt
   g   aagc     t
    tta    g     a
            c-gag
            t-a
            g-c
            g-c
            t+g
           c   a
           t   g
            tat
 
 
 
    tRNA-Ile(tat)
    73 bases, %GC = 52.1
    Sequence [194,266]
 

 
2.
 
 
 
               a
             g+t
             c-g
             a-t
             g-c
             a-t
             c-g
             a-t     ct
            t   cgccc  a
     ga    g    !+!!!  g
    t  tctg     gtggg  c
   g   :!!!    c     tt
   g   tgac     t
    cta    g     g
            a-tag
            c-g
            t-a
            g-c
            c-g
           t   c
           c   a
            gac
 
 
 
    tRNA-Val(gac)
    73 bases, %GC = 57.5
    Sequence [11572,11644]
 

 
3.
 
 
 
               a
             g+t
             c-g
             a-t
             g-c
             a-t
             c-g
             a-t     ct
            t   cgccc  a
     ga    g    !+!!!  g
    t  tctg     gtggg  c
   g   :!!!    c     tt
   g   tgac     t
    cta    g     g
            a-tag
            c-g
            t-a
            g-c
            c-g
           t   c
           c   a
            gac
 
 
 
    tRNA-Val(gac)
    73 bases, %GC = 57.5
    Sequence c[57827,57899]
 

 
4.
 
 
 
               a
             g-c
             c-g
             t-a
             c-g
             t+g
             t-a
             g-c     cc
            t   cactc  a
     ga    a    !!!!!  g
    t  ttcg     gtgag  c
   g   !!!!    c     tt
   g   aagc     t
    tta    g     a
            c-gag
            t-a
            g-c
            g-c
            t+g
           c   a
           t   g
            tat
 
 
 
    tRNA-Ile(tat)
    73 bases, %GC = 52.1
    Sequence [58180,58252]
 

 
5.
 
 
 
               a
             g+t
             c-g
             a-t
             g-c
             a-t
             c-g
             a-t     ct
            t   cgccc  a
     ga    g    !+!!!  g
    t  tctg     gtggg  c
   g   :!!!    c     tt
   g   tgac     t
    cta    g     g
            a-tag
            c-g
            t-a
            g-c
            c-g
           t   c
           c   a
            gac
 
 
 
    tRNA-Val(gac)
    73 bases, %GC = 57.5
    Sequence [68956,69028]
 


tRNA anticodon frequency
AAA Phe       AGA Ser       ATA Tyr       ACA Cys       
GAA Phe       GGA Ser       GTA Tyr       GCA Cys       
TAA Leu       TGA Ser       TTA Stop      TCA SeC       
CAA Leu       CGA Ser       CTA Pyl       CCA Trp       

AAG Leu       AGG Pro       ATG His       ACG Arg       
GAG Leu       GGG Pro       GTG His       GCG Arg       
TAG Leu       TGG Pro       TTG Gln       TCG Arg       
CAG Leu       CGG Pro       CTG Gln       CCG Arg       

AAT Ile       AGT Thr       ATT Asn       ACT Ser       
GAT Ile       GGT Thr       GTT Asn       GCT Ser       
TAT Ile  2    TGT Thr       TTT Lys       TCT Arg       
CAT Met       CGT Thr       CTT Lys       CCT Arg       

AAC Val       AGC Ala       ATC Asp       ACC Gly       
GAC Val  3    GGC Ala       GTC Asp       GCC Gly       
TAC Val       TGC Ala       TTC Glu       TCC Gly       
CAC Val       CGC Ala       CTC Glu       CCC Gly       

tRNA codon frequency
TTT Phe       TCT Ser       TAT Tyr       TGT Cys       
TTC Phe       TCC Ser       TAC Tyr       TGC Cys       
TTA Leu       TCA Ser       TAA Stop      TGA SeC       
TTG Leu       TCG Ser       TAG Pyl       TGG Trp       

CTT Leu       CCT Pro       CAT His       CGT Arg       
CTC Leu       CCC Pro       CAC His       CGC Arg       
CTA Leu       CCA Pro       CAA Gln       CGA Arg       
CTG Leu       CCG Pro       CAG Gln       CGG Arg       

ATT Ile       ACT Thr       AAT Asn       AGT Ser       
ATC Ile       ACC Thr       AAC Asn       AGC Ser       
ATA Ile  2    ACA Thr       AAA Lys       AGA Arg       
ATG Met       ACG Thr       AAG Lys       AGG Arg       

GTT Val       GCT Ala       GAT Asp       GGT Gly       
GTC Val  3    GCC Ala       GAC Asp       GGC Gly       
GTA Val       GCA Ala       GAA Glu       GGA Gly       
GTG Val       GCG Ala       GAG Glu       GGG Gly       

Number of tRNA genes = 5
tRNA GC range = 52.1% to 57.5%
Number of tmRNA genes = 0


002588F LN:i:64744 RC:i:67 XC:f:0.984615
64744 nucleotides in sequence
Mean G+C content = 25.8%
 
1.
 
 
 
               g
             g-c
             c-g
             c-g
             t.t
             c-g
             c-g
             g-c     tg
            t   ccacc  a
    taa    a    !!!!!  a
   a   ctcg     ggtgg  c
   g   !!!!    c     tt
   g   gagc     t
    tta    g     g
            t-aag
            t-a
            t-a
            g-c
            g-c
           c   a
           t   a
            gtt
 
 
 
    tRNA-Asn(gtt)
    74 bases, %GC = 55.4
    Sequence c[6978,7051]
 

 
2.
 
 
 
               g
             g-c
             c-g
             c-g
             t.t
             c-g
             c-g
             g-c     tg
            t   ccacc  a
    taa    a    !!!!!  a
   a   ctcg     ggtgg  c
   g   !!!!    c     tt
   g   gagc     t
    tta    g     g
            t-aag
            t-a
            t-a
            g-c
            g-c
           c   a
           t   a
            gtt
 
 
 
    tRNA-Asn(gtt)
    74 bases, %GC = 55.4
    Sequence [14785,14858]
 


Number of tRNA genes = 2
tRNA GC range = 55.4% to 55.4%
Number of tmRNA genes = 0


002589F LN:i:66844 RC:i:15 XC:f:0.514925
66844 nucleotides in sequence
Mean G+C content = 43.9%

Nothing found in 002589F LN:i:66844 RC:i:15 XC:f:0.514925


002590F LN:i:62718 RC:i:51 XC:f:0.952381
62718 nucleotides in sequence
Mean G+C content = 24.5%

Nothing found in 002590F LN:i:62718 RC:i:51 XC:f:0.952381


002591F LN:i:74009 RC:i:43 XC:f:0.771812
74009 nucleotides in sequence
Mean G+C content = 22.6%
 
1.
 
 
                c
               g
             g-c
             a-t
             c-g
             a-t
             c-g
             t+g
             t-a     ta
            t   cactc  a
    tgag   g    !!!!!  a
    g   ccg     gtgag  c
    g   !!!     c    tt
    t   ggc      g
     taa       g-c
            g+t g-c
            a-t  g-c
            t-a  a   c
            g-c   a  t
            g-c     tt
            c-g
           c   a
           t   a
            gct
 
 
    tRNA-Ser(gct)
    84 bases, %GC = 54.8
    Sequence c[7379,7462]
 

 
2.
 
 
 
               a
             g-c
             c-g
             t.t
             t-a
             t+g
             a-t
             g-c     tt
            t   gtccc  a
     ga    g    ! !!!  g
    t  tctg     ccggg  c
    g  + !+     c    tt
    g  gaat    a
     ta        g
            a-t
            t+g
            t-a
            t-a
            c-g
            g-c
           t   t
           t   a
            gcc
 
 
    tRNA-Gly(gcc)
    71 bases, %GC = 49.3
    Sequence [21505,21575]
 

 
3.
 
 
                c
               g
             g-c
             a-t
             c-g
             a-t
             c-g
             t+g
             t-a     ca
            t   cactc  a
    tgag   g    !!!!!  a
    g   ccg     gtgag  c
    g   !!!     c    tt
    t   ggc      g
     taa       g-c
            g+t g-c
            a-t  g-c
            t-a  a   t
            g-c    att
            g-c
            c-g
           c   a
           t   a
            gct
 
 
    tRNA-Ser(gct)
    83 bases, %GC = 55.4
    Sequence [27215,27297]
 

 
4.
 
 
                c
               g
             g-c
             a-t
             c-g
             a-t
             c-g
             t+g
             t-a     ca
            t   cactc  a
    tgag   g    !!!!!  a
    g   ccg     gtgag  c
    g   !!!     c    tt
    t   ggc      g
     taa       g-c
            g+t g-c
            a-t  g-c
            t-a  a   t
            g-c    att
            g-c
            c-g
           c   a
           t   a
            gct
 
 
    tRNA-Ser(gct)
    83 bases, %GC = 55.4
    Sequence c[64028,64110]
 

 
5.
 
 
 
               a
             g-c
             c-g
             a-t
             t-a
             t+g
             a-t
             g-c     tt
            t   ggccc  a
     ga    g    !!!!!  g
    t  tctg     ccggg  c
    g  + !+     c    tt
    g  gaat    a
     ta        g
            a-t
            c-g
            t-a
            t-a
            c-g
            g-c
           t   t
           t   a
            gcc
 
 
    tRNA-Gly(gcc)
    71 bases, %GC = 52.1
    Sequence c[64260,64330]
 

 
6.
 
 
                c
               g
             g-c
             a-t
             c-g
             a-t
             c-g
             t+g
             t-a     ta
            t   cactc  a
    tgag   g    !!!!!  a
    g   ccg     gtgag  c
    g   !!!     c    tt
    t   ggc      g
     taa       g-c
            g+t g-c
            a-t  g-c
            t-a  a   t
            g-c    att
            g-c
            c-g
           c   a
           t   a
            gct
 
 
    tRNA-Ser(gct)
    83 bases, %GC = 54.2
    Sequence c[64401,64483]
 


tRNA anticodon frequency
AAA Phe       AGA Ser       ATA Tyr       ACA Cys       
GAA Phe       GGA Ser       GTA Tyr       GCA Cys       
TAA Leu       TGA Ser       TTA Stop      TCA SeC       
CAA Leu       CGA Ser       CTA Pyl       CCA Trp       

AAG Leu       AGG Pro       ATG His       ACG Arg       
GAG Leu       GGG Pro       GTG His       GCG Arg       
TAG Leu       TGG Pro       TTG Gln       TCG Arg       
CAG Leu       CGG Pro       CTG Gln       CCG Arg       

AAT Ile       AGT Thr       ATT Asn       ACT Ser       
GAT Ile       GGT Thr       GTT Asn       GCT Ser  4    
TAT Ile       TGT Thr       TTT Lys       TCT Arg       
CAT Met       CGT Thr       CTT Lys       CCT Arg       

AAC Val       AGC Ala       ATC Asp       ACC Gly       
GAC Val       GGC Ala       GTC Asp       GCC Gly  2    
TAC Val       TGC Ala       TTC Glu       TCC Gly       
CAC Val       CGC Ala       CTC Glu       CCC Gly       

tRNA codon frequency
TTT Phe       TCT Ser       TAT Tyr       TGT Cys       
TTC Phe       TCC Ser       TAC Tyr       TGC Cys       
TTA Leu       TCA Ser       TAA Stop      TGA SeC       
TTG Leu       TCG Ser       TAG Pyl       TGG Trp       

CTT Leu       CCT Pro       CAT His       CGT Arg       
CTC Leu       CCC Pro       CAC His       CGC Arg       
CTA Leu       CCA Pro       CAA Gln       CGA Arg       
CTG Leu       CCG Pro       CAG Gln       CGG Arg       

ATT Ile       ACT Thr       AAT Asn       AGT Ser       
ATC Ile       ACC Thr       AAC Asn       AGC Ser  4    
ATA Ile       ACA Thr       AAA Lys       AGA Arg       
ATG Met       ACG Thr       AAG Lys       AGG Arg       

GTT Val       GCT Ala       GAT Asp       GGT Gly       
GTC Val       GCC Ala       GAC Asp       GGC Gly  2    
GTA Val       GCA Ala       GAA Glu       GGA Gly       
GTG Val       GCG Ala       GAG Glu       GGG Gly       

Number of tRNA genes = 6
tRNA GC range = 49.3% to 55.4%
Number of tmRNA genes = 0


002592F LN:i:62306 RC:i:51 XC:f:0.864000
62306 nucleotides in sequence
Mean G+C content = 23.4%
 
1.
 
 
                c
               a
             g-c
             c-g
             g-c
             c-g
             t-a
             a-t
             t-a     tg
            t   ggccc  a
     ga    a    !!!!!  g
    t  tctg     ccggg  c
   g   +!!+     c    tt
   g   ggat    a
    tta        g
            a-t
            a-t
            c-g
            t-a
            g-c
            c-g
           c   a
           t   a
            tcc
 
 
    tRNA-Gly(tcc)
    73 bases, %GC = 54.8
    Sequence [4040,4112]
 

 
2.
 
 
 
               t
             a-t
             g-c
             g-c
             c-g
             t-a
             g+t
             c-g
             t-a     ct
            t   ctccc  a
     ga    a    !!!!!  g
    t  tacg     gaggg  c
    g  +!!!    c     tt
    g  gtgc     t
     ta    g     g
            t-aag
            t-a
            t-a
            g-c
            a-t
           t   a
           t   a
            tgt
 
 
    tRNA-Thr(tgt)
    74 bases, %GC = 47.3
    Sequence c[8824,8897]
 


Number of tRNA genes = 2
tRNA GC range = 47.3% to 54.8%
Number of tmRNA genes = 0


002593F LN:i:47364 RC:i:60 XC:f:0.873684
47364 nucleotides in sequence
Mean G+C content = 25.1%

Nothing found in 002593F LN:i:47364 RC:i:60 XC:f:0.873684


002594F LN:i:64429 RC:i:26 XC:f:0.519380
64429 nucleotides in sequence
Mean G+C content = 24.5%

Nothing found in 002594F LN:i:64429 RC:i:26 XC:f:0.519380


002595F LN:i:66893 RC:i:58 XC:f:0.776119
66893 nucleotides in sequence
Mean G+C content = 23.0%

Nothing found in 002595F LN:i:66893 RC:i:58 XC:f:0.776119


002596F LN:i:70411 RC:i:98 XC:f:0.887324
70411 nucleotides in sequence
Mean G+C content = 23.4%

Nothing found in 002596F LN:i:70411 RC:i:98 XC:f:0.887324


002597F LN:i:66325 RC:i:238 XC:f:0.932331
66325 nucleotides in sequence
Mean G+C content = 22.9%

Nothing found in 002597F LN:i:66325 RC:i:238 XC:f:0.932331


002598F LN:i:57607 RC:i:16 XC:f:0.681034
57607 nucleotides in sequence
Mean G+C content = 25.3%

Nothing found in 002598F LN:i:57607 RC:i:16 XC:f:0.681034


002599F LN:i:77619 RC:i:58 XC:f:0.653846
77619 nucleotides in sequence
Mean G+C content = 22.8%

Nothing found in 002599F LN:i:77619 RC:i:58 XC:f:0.653846


002600F LN:i:60167 RC:i:57 XC:f:0.677686
60167 nucleotides in sequence
Mean G+C content = 33.1%

Nothing found in 002600F LN:i:60167 RC:i:57 XC:f:0.677686


002601F LN:i:71132 RC:i:98 XC:f:1.000000
71132 nucleotides in sequence
Mean G+C content = 25.1%
 
1.
 
 
 
               g
             t-a
             c-g
             c-g
             g-c
             a-t
             g-c
             g-c     ct
            t   ggccc  a
     ga    a    !!!!!  a
    t  tatg     ccggg  c
   g   +!!+     c    tt
   g   gtat     a
    cta    t    g
            t-ac
            c-g
            t-a
            g-c
            c-g
           c   c
           t   a
            gtc
 
 
 
    tRNA-Asp(gtc)
    72 bases, %GC = 58.3
    Sequence c[35336,35407]
 


Number of tmRNA genes = 0


002602F LN:i:59750 RC:i:31 XC:f:1.000000
59750 nucleotides in sequence
Mean G+C content = 25.1%

Nothing found in 002602F LN:i:59750 RC:i:31 XC:f:1.000000


002603F LN:i:60362 RC:i:1 XC:f:0.000000
60362 nucleotides in sequence
Mean G+C content = 28.2%

Nothing found in 002603F LN:i:60362 RC:i:1 XC:f:0.000000


002604F LN:i:58830 RC:i:52 XC:f:0.872881
58830 nucleotides in sequence
Mean G+C content = 37.0%

Nothing found in 002604F LN:i:58830 RC:i:52 XC:f:0.872881


002605F LN:i:64274 RC:i:0 XC:f:0.000000
64274 nucleotides in sequence
Mean G+C content = 28.4%

Nothing found in 002605F LN:i:64274 RC:i:0 XC:f:0.000000


002606F LN:i:62122 RC:i:18 XC:f:0.536000
62122 nucleotides in sequence
Mean G+C content = 44.4%

Nothing found in 002606F LN:i:62122 RC:i:18 XC:f:0.536000


002607F LN:i:63960 RC:i:12 XC:f:0.429688
63960 nucleotides in sequence
Mean G+C content = 43.0%

Nothing found in 002607F LN:i:63960 RC:i:12 XC:f:0.429688


002608F LN:i:62258 RC:i:28 XC:f:1.000000
62258 nucleotides in sequence
Mean G+C content = 25.7%

Nothing found in 002608F LN:i:62258 RC:i:28 XC:f:1.000000


002609F LN:i:28901 RC:i:4 XC:f:0.551724
28901 nucleotides in sequence
Mean G+C content = 20.4%
 
1.
 
 
 
               a
             g-c
             g-c
             g+t
             g-c
             a-t
             t.t
             c-g     at
            t   aaccc  a
     aa    a    !!!!!  g
    a  ctcg     ttggg  c
   t   !!!!    a     at
   g   gagc     c
    gta    g     g
            c-gag
            t-a
            c-g
            g-c
            c-g
           t   t
           t   a
            agc
 
 
 
    tRNA-Ala(agc)
    73 bases, %GC = 53.4
    Sequence [1992,2064]
 

 
2.
 
 
 
               a
             g-c
             c-g
             g-c
             g-c
             t-a
             t-a
             t-a     ct
            t   cactc  a
     ga    a    !!!!!  g
    t  cgcg     gtgag  c
   c   !!!!    c     tt
   g   gcgc     t
    gta    g     g
            t-aag
            c-g
            a-t
            g-c
            t.t
           c   a
           t   a
            cat
 
 
 
    tRNA-Met(cat)
    73 bases, %GC = 53.4
    Sequence [3371,3443]
 

 
3.
 
 
 
               a
             g-c
             g-c
             c-g
             a-t
             g-c
             t+g
             t-a     ta
            t   caccc  a
    tgag   g    !!!!!  g
   c    cct     gtggg  c
   g    !!!     c    tt
   g    gga      g
    ttaa       g-c
            g+t c-g
            a-t  a-t
            c-g   c-g
            a-t   a   a
            g-c     ct
            a-t
           c   a
           t   g
            taa
 
 
    tRNA-Leu(taa)
    84 bases, %GC = 53.6
    Sequence c[21184,21267]
 

 
4.
 
 
 
               a
             g-c
             g-c
             g+t
             g-c
             a-t
             t.t
             c-g     at
            t   aaccc  a
     aa    a    !!!!!  g
    a  ctcg     ttggg  c
   t   !!!!    a     at
   g   gagc     c
    gta    g     g
            c-gag
            t-a
            c-g
            g-c
            c-g
           t   t
           t   a
            agc
 
 
 
    tRNA-Ala(agc)
    73 bases, %GC = 53.4
    Sequence c[28510,28582]
 


tRNA anticodon frequency
AAA Phe       AGA Ser       ATA Tyr       ACA Cys       
GAA Phe       GGA Ser       GTA Tyr       GCA Cys       
TAA Leu  1    TGA Ser       TTA Stop      TCA SeC       
CAA Leu       CGA Ser       CTA Pyl       CCA Trp       

AAG Leu       AGG Pro       ATG His       ACG Arg       
GAG Leu       GGG Pro       GTG His       GCG Arg       
TAG Leu       TGG Pro       TTG Gln       TCG Arg       
CAG Leu       CGG Pro       CTG Gln       CCG Arg       

AAT Ile       AGT Thr       ATT Asn       ACT Ser       
GAT Ile       GGT Thr       GTT Asn       GCT Ser       
TAT Ile       TGT Thr       TTT Lys       TCT Arg       
CAT Met  1    CGT Thr       CTT Lys       CCT Arg       

AAC Val       AGC Ala  2    ATC Asp       ACC Gly       
GAC Val       GGC Ala       GTC Asp       GCC Gly       
TAC Val       TGC Ala       TTC Glu       TCC Gly       
CAC Val       CGC Ala       CTC Glu       CCC Gly       

tRNA codon frequency
TTT Phe       TCT Ser       TAT Tyr       TGT Cys       
TTC Phe       TCC Ser       TAC Tyr       TGC Cys       
TTA Leu  1    TCA Ser       TAA Stop      TGA SeC       
TTG Leu       TCG Ser       TAG Pyl       TGG Trp       

CTT Leu       CCT Pro       CAT His       CGT Arg       
CTC Leu       CCC Pro       CAC His       CGC Arg       
CTA Leu       CCA Pro       CAA Gln       CGA Arg       
CTG Leu       CCG Pro       CAG Gln       CGG Arg       

ATT Ile       ACT Thr       AAT Asn       AGT Ser       
ATC Ile       ACC Thr       AAC Asn       AGC Ser       
ATA Ile       ACA Thr       AAA Lys       AGA Arg       
ATG Met  1    ACG Thr       AAG Lys       AGG Arg       

GTT Val       GCT Ala  2    GAT Asp       GGT Gly       
GTC Val       GCC Ala       GAC Asp       GGC Gly       
GTA Val       GCA Ala       GAA Glu       GGA Gly       
GTG Val       GCG Ala       GAG Glu       GGG Gly       

Number of tRNA genes = 4
tRNA GC range = 53.4% to 53.6%
Number of tmRNA genes = 0


002610F LN:i:67765 RC:i:48 XC:f:0.889706
67765 nucleotides in sequence
Mean G+C content = 21.8%

Nothing found in 002610F LN:i:67765 RC:i:48 XC:f:0.889706


002611F LN:i:64077 RC:i:28 XC:f:0.875969
64077 nucleotides in sequence
Mean G+C content = 43.7%

Nothing found in 002611F LN:i:64077 RC:i:28 XC:f:0.875969


002612F LN:i:64488 RC:i:61 XC:f:0.592308
64488 nucleotides in sequence
Mean G+C content = 22.1%

Nothing found in 002612F LN:i:64488 RC:i:61 XC:f:0.592308


002613F LN:i:46777 RC:i:14 XC:f:0.840426
46777 nucleotides in sequence
Mean G+C content = 24.5%

Nothing found in 002613F LN:i:46777 RC:i:14 XC:f:0.840426


002614F LN:i:61273 RC:i:65 XC:f:0.747967
61273 nucleotides in sequence
Mean G+C content = 19.9%

Nothing found in 002614F LN:i:61273 RC:i:65 XC:f:0.747967


002615F LN:i:54821 RC:i:23 XC:f:0.871560
54821 nucleotides in sequence
Mean G+C content = 24.9%

Nothing found in 002615F LN:i:54821 RC:i:23 XC:f:0.871560


002616F LN:i:60116 RC:i:18 XC:f:0.833333
60116 nucleotides in sequence
Mean G+C content = 26.2%

Nothing found in 002616F LN:i:60116 RC:i:18 XC:f:0.833333


002617F LN:i:59118 RC:i:55 XC:f:0.731092
59118 nucleotides in sequence
Mean G+C content = 24.7%

Nothing found in 002617F LN:i:59118 RC:i:55 XC:f:0.731092


002618F LN:i:63035 RC:i:2 XC:f:0.000000
63035 nucleotides in sequence
Mean G+C content = 22.5%

Nothing found in 002618F LN:i:63035 RC:i:2 XC:f:0.000000


002619F LN:i:73593 RC:i:48 XC:f:0.770270
73593 nucleotides in sequence
Mean G+C content = 26.5%

Nothing found in 002619F LN:i:73593 RC:i:48 XC:f:0.770270


002620F LN:i:61400 RC:i:165 XC:f:1.000000
61400 nucleotides in sequence
Mean G+C content = 21.7%
 
1.
 
 
 
               g
             t-a
             c-g
             c-g
             g-c
             a-t
             g-c
             g-c     ct
            t   ggccc  a
     ga    a    !!!!!  a
    t  tatg     ccggg  c
   g   +!!+     c    tt
   g   gtat     a
    cta    t    g
            t-ac
            c-g
            t-a
            g-c
            c-g
           c   c
           t   a
            gtc
 
 
 
    tRNA-Asp(gtc)
    72 bases, %GC = 58.3
    Sequence c[4317,4388]
 

 
2.
 
 
 
               g
             t-a
             c-g
             c-g
             g-c
             a-t
             g-c
             g-c     ct
            t   ggccc  a
     ga    a    !!!!!  a
    t  tatg     ccggg  c
   g   +!!+     c    tt
   g   gtat     a
    cta    t    g
            t-ac
            c-g
            t-a
            g-c
            c-g
           c   c
           t   a
            gtc
 
 
 
    tRNA-Asp(gtc)
    72 bases, %GC = 58.3
    Sequence [17455,17526]
 

 
3.
 
 
                c
               a
             a-t
             g-c
             c-g
             g-c
             g+t
             g-c
             g-c     aa
            t   tcatc  a
     ga    a    +!!!!  g
    t  cgcg     ggtag  c
    g  !!!!    c     at
    g  gcgc     t
     aa    g     g
            c-gag
            t-a
            g-c
            g-c
            g-c
           c   a
           c   a
            cat
 
 
 
    tRNA-Met(cat)
    73 bases, %GC = 61.6
    Sequence [28782,28854]
 

 
4.
 
 
                c
               a
             a-t
             g-c
             c-g
             g-c
             g+t
             g-c
             g-c     aa
            t   tcatc  a
     ga    a    +!!!!  g
    t  cgcg     ggtag  c
    g  !!!!    c     at
    g  gcgc     t
     aa    g     g
            c-gag
            t-a
            g-c
            g-c
            g-c
           c   a
           c   a
            cat
 
 
 
    tRNA-Met(cat)
    73 bases, %GC = 61.6
    Sequence [46120,46192]
 

 
5.
 
 
 
               g
             t-a
             c-g
             c-g
             g-c
             a-t
             g-c
             g-c     ct
            t   ggccc  a
     ga    a    !!!!!  a
    t  tatg     ccggg  c
   g   +!!+     c    tt
   g   gtat     a
    cta    t    g
            t-ac
            c-g
            t-a
            g-c
            c-g
           c   c
           t   a
            gtc
 
 
 
    tRNA-Asp(gtc)
    72 bases, %GC = 58.3
    Sequence c[52495,52566]
 


tRNA anticodon frequency
AAA Phe       AGA Ser       ATA Tyr       ACA Cys       
GAA Phe       GGA Ser       GTA Tyr       GCA Cys       
TAA Leu       TGA Ser       TTA Stop      TCA SeC       
CAA Leu       CGA Ser       CTA Pyl       CCA Trp       

AAG Leu       AGG Pro       ATG His       ACG Arg       
GAG Leu       GGG Pro       GTG His       GCG Arg       
TAG Leu       TGG Pro       TTG Gln       TCG Arg       
CAG Leu       CGG Pro       CTG Gln       CCG Arg       

AAT Ile       AGT Thr       ATT Asn       ACT Ser       
GAT Ile       GGT Thr       GTT Asn       GCT Ser       
TAT Ile       TGT Thr       TTT Lys       TCT Arg       
CAT Met  2    CGT Thr       CTT Lys       CCT Arg       

AAC Val       AGC Ala       ATC Asp       ACC Gly       
GAC Val       GGC Ala       GTC Asp  3    GCC Gly       
TAC Val       TGC Ala       TTC Glu       TCC Gly       
CAC Val       CGC Ala       CTC Glu       CCC Gly       

tRNA codon frequency
TTT Phe       TCT Ser       TAT Tyr       TGT Cys       
TTC Phe       TCC Ser       TAC Tyr       TGC Cys       
TTA Leu       TCA Ser       TAA Stop      TGA SeC       
TTG Leu       TCG Ser       TAG Pyl       TGG Trp       

CTT Leu       CCT Pro       CAT His       CGT Arg       
CTC Leu       CCC Pro       CAC His       CGC Arg       
CTA Leu       CCA Pro       CAA Gln       CGA Arg       
CTG Leu       CCG Pro       CAG Gln       CGG Arg       

ATT Ile       ACT Thr       AAT Asn       AGT Ser       
ATC Ile       ACC Thr       AAC Asn       AGC Ser       
ATA Ile       ACA Thr       AAA Lys       AGA Arg       
ATG Met  2    ACG Thr       AAG Lys       AGG Arg       

GTT Val       GCT Ala       GAT Asp       GGT Gly       
GTC Val       GCC Ala       GAC Asp  3    GGC Gly       
GTA Val       GCA Ala       GAA Glu       GGA Gly       
GTG Val       GCG Ala       GAG Glu       GGG Gly       

Number of tRNA genes = 5
tRNA GC range = 58.3% to 61.6%
Number of tmRNA genes = 0


002621F LN:i:60885 RC:i:36 XC:f:0.737705
60885 nucleotides in sequence
Mean G+C content = 43.4%

Nothing found in 002621F LN:i:60885 RC:i:36 XC:f:0.737705


002622F LN:i:57388 RC:i:151 XC:f:0.965517
57388 nucleotides in sequence
Mean G+C content = 23.3%

Nothing found in 002622F LN:i:57388 RC:i:151 XC:f:0.965517


002623F LN:i:64061 RC:i:69 XC:f:0.798450
64061 nucleotides in sequence
Mean G+C content = 25.5%

Nothing found in 002623F LN:i:64061 RC:i:69 XC:f:0.798450


002624F LN:i:65194 RC:i:14 XC:f:0.702290
65194 nucleotides in sequence
Mean G+C content = 23.9%
 
1.
 
 
 
               g
             g.g
             a-t
             c-g
             a-t
             c-g
             t+g
             a-t     ta
            t   cgtcc  a
    tgag   g    !!!!!  a
    g   ccg    cgcagg  a
    g   !!!    g     tt
    t   ggc     a
     taa   g   g-c
            a-t g-c
            c t  g+t
            c-g  t   c
            a-t    tc
            g-c
            a-t
           c   a
           t   a
            tga
 
 
    tRNA-Ser(tga)
    83 bases, %GC = 53.0
    Sequence c[22606,22688]
 


Number of tmRNA genes = 0


002625F LN:i:59475 RC:i:49 XC:f:0.900000
59475 nucleotides in sequence
Mean G+C content = 44.6%

Nothing found in 002625F LN:i:59475 RC:i:49 XC:f:0.900000


002626F LN:i:62244 RC:i:76 XC:f:0.808000
62244 nucleotides in sequence
Mean G+C content = 26.1%
 
1.
 
 
 
               g
             g-c
             c-g
             c-g
             g-c
             g+t
             t+g
             t-a     tg
            t   ttccc  a
     ga    a    !!!!!  a
    t  ctcg     aaggg  c
   c   !!!!     c    tt
   g   gagc     t
    gta         g
            g+tg
            c-g
            c-g
            a-t
            g-c
            c-g
           c   a
           t   a
            ttt
 
 
    tRNA-Lys(ttt)
    73 bases, %GC = 57.5
    Sequence c[37840,37912]
 


Number of tmRNA genes = 0


002627F LN:i:67953 RC:i:20 XC:f:0.911111
67953 nucleotides in sequence
Mean G+C content = 29.2%

Nothing found in 002627F LN:i:67953 RC:i:20 XC:f:0.911111


002628F LN:i:59013 RC:i:38 XC:f:0.974790
59013 nucleotides in sequence
Mean G+C content = 43.7%

Nothing found in 002628F LN:i:59013 RC:i:38 XC:f:0.974790


002629F LN:i:58885 RC:i:50 XC:f:0.974576
58885 nucleotides in sequence
Mean G+C content = 24.1%
 
1.
 
 
 
               g
             a-t
             g-c
             c-g
             c-g
             t-a
             t-a
             g-c     ta
            t   caccc  a
     aa    g    !!!!!  g
    c  cgcg     gtggg  c
   g   !!!+    t     tt
   g   gcgt     t
    tta    a     g
            t-agg
            c-g
            a-t
            g-c
            c-g
           c   a
           t   a
            tct
 
 
 
    tRNA-Arg(tct)
    73 bases, %GC = 56.2
    Sequence [11381,11453]
 


Number of tmRNA genes = 0


002630F LN:i:65595 RC:i:47 XC:f:0.946970
65595 nucleotides in sequence
Mean G+C content = 24.6%

Nothing found in 002630F LN:i:65595 RC:i:47 XC:f:0.946970


002631F LN:i:69120 RC:i:28 XC:f:0.618705
69120 nucleotides in sequence
Mean G+C content = 23.0%
 
1.
 
 
                c
               a
             t-a
             c-g
             c-g
             g-c
             c-g
             a-t
             t-a     cg
            t   ggccc  a
     ga    a    !!!!!  a
    t  tctg     ccggg  c
   g   +!!+     c    tt
   g   ggat     a
    tca    a    g
            t-aa
            t-a
            c-g
            g-c
            g-c
           c   c
           t   a
            ctc
 
 
 
    tRNA-Glu(ctc)
    73 bases, %GC = 57.5
    Sequence [45067,45139]
 

 
2.
 
 
 
               g
             g-c
             c-g
             c-g
             c-g
             g+t
             g+t
             c-g     cg
            t   caccc  a
     ga    a    !!!!!  g
    t  ctcg     gtggg  c
   c   !!!!     c    tt
   g   gagc     t
    gta         g
            g+tg
            t+g
            c-g
            a-t
            g-c
            a-t
           c   a
           t   a
            ctt
 
 
    tRNA-Lys(ctt)
    73 bases, %GC = 63.0
    Sequence c[45176,45248]
 

 
3.
 
 
 
               g
             g-c
             c-g
             c-g
             c-g
             g+t
             g+t
             c-g     cg
            t   caccc  a
     ga    a    !!!!!  g
    t  ctcg     gtggg  c
   c   !!!!    c     tt
   g   gagc     a
    gta          t
            g+tgg
            t+g
            c-g
            a-t
            g-c
            a-t
           c   a
           t   a
            ctt
 
 
    tRNA-Lys(ctt)
    74 bases, %GC = 62.2
    Sequence [56557,56630]
 

 
4.
 
 
                c
               a
             t-a
             c-g
             c-g
             g-c
             c-g
             a-t
             t-a     g
            t   ggccc a
     ga    a    !!!!!  a
    t  tctg     ccggg  c
   g   +!!+     c    tt
   g   ggat     a
    tca    a    g
            t-aa
            t-a
            c-g
            g-c
            g-c
           c   c
           t   a
            ctc
 
 
 
    tRNA-Glu(ctc)
    72 bases, %GC = 56.9
    Sequence c[56668,56739]
 

 
5.
 
 
 
               a
             g+t
             c-g
             a-t
             g-c
             a-t
             c-g
             a-t     t
            t   cgccc a
     ga    g    !+!!!  g
    t  tctg     gtggg  c
   g   :!!!    c     tt
   g   tgac     t
    cta    g     g
            a-tag
            c-g
            t-a
            g-c
            c-g
           t   c
           c   a
            gac
 
 
 
    tRNA-Val(gac)
    72 bases, %GC = 56.9
    Sequence c[63236,63307]
 


tRNA anticodon frequency
AAA Phe       AGA Ser       ATA Tyr       ACA Cys       
GAA Phe       GGA Ser       GTA Tyr       GCA Cys       
TAA Leu       TGA Ser       TTA Stop      TCA SeC       
CAA Leu       CGA Ser       CTA Pyl       CCA Trp       

AAG Leu       AGG Pro       ATG His       ACG Arg       
GAG Leu       GGG Pro       GTG His       GCG Arg       
TAG Leu       TGG Pro       TTG Gln       TCG Arg       
CAG Leu       CGG Pro       CTG Gln       CCG Arg       

AAT Ile       AGT Thr       ATT Asn       ACT Ser       
GAT Ile       GGT Thr       GTT Asn       GCT Ser       
TAT Ile       TGT Thr       TTT Lys       TCT Arg       
CAT Met       CGT Thr       CTT Lys  2    CCT Arg       

AAC Val       AGC Ala       ATC Asp       ACC Gly       
GAC Val  1    GGC Ala       GTC Asp       GCC Gly       
TAC Val       TGC Ala       TTC Glu       TCC Gly       
CAC Val       CGC Ala       CTC Glu  2    CCC Gly       

tRNA codon frequency
TTT Phe       TCT Ser       TAT Tyr       TGT Cys       
TTC Phe       TCC Ser       TAC Tyr       TGC Cys       
TTA Leu       TCA Ser       TAA Stop      TGA SeC       
TTG Leu       TCG Ser       TAG Pyl       TGG Trp       

CTT Leu       CCT Pro       CAT His       CGT Arg       
CTC Leu       CCC Pro       CAC His       CGC Arg       
CTA Leu       CCA Pro       CAA Gln       CGA Arg       
CTG Leu       CCG Pro       CAG Gln       CGG Arg       

ATT Ile       ACT Thr       AAT Asn       AGT Ser       
ATC Ile       ACC Thr       AAC Asn       AGC Ser       
ATA Ile       ACA Thr       AAA Lys       AGA Arg       
ATG Met       ACG Thr       AAG Lys  2    AGG Arg       

GTT Val       GCT Ala       GAT Asp       GGT Gly       
GTC Val  1    GCC Ala       GAC Asp       GGC Gly       
GTA Val       GCA Ala       GAA Glu       GGA Gly       
GTG Val       GCG Ala       GAG Glu  2    GGG Gly       

Number of tRNA genes = 5
tRNA GC range = 56.9% to 63.0%
Number of tmRNA genes = 0


002632F LN:i:56760 RC:i:55 XC:f:1.000000
56760 nucleotides in sequence
Mean G+C content = 14.7%

Nothing found in 002632F LN:i:56760 RC:i:55 XC:f:1.000000


002633F LN:i:69046 RC:i:3 XC:f:0.043165
69046 nucleotides in sequence
Mean G+C content = 23.0%
 
1.
 
 
                c
               a
             t-a
             c-g
             c-g
             g-c
             c-g
             a-t
             t-a     cg
            t   ggccc  a
     ga    a    !!!!!  a
    t  tctg     ccggg  c
   g   +!!+     c    tt
   g   ggat     a
    tca    a    g
            t-aa
            t-a
            c-g
            g-c
            g-c
           c   c
           t   a
            ctc
 
 
 
    tRNA-Glu(ctc)
    73 bases, %GC = 57.5
    Sequence [44966,45038]
 

 
2.
 
 
 
               g
             a c
             g.g
             c-g
             c-g
             g+t
             g+t
             c-g     cg
            t   caccc  a
     ga    a    !!!!!  g
    t  ctcg     gtggg  c
   c   !!!!     c    tt
   g   gagc     t
    gta         g
            g+tg
            t+g
            c-g
            a-t
            g-c
            a-t
           c   a
           t   a
            ctt
 
 
    tRNA-Lys(ctt)
    73 bases, %GC = 61.6
    Sequence c[45076,45148]
 

 
3.
 
 
 
               g
             g-c
             c-g
             c-g
             c-g
             g+t
             g+t
             c-g     cg
            t   caccc  a
     ga    a    !!!!!  g
    t  ctcg     gtggg  c
   c   !!!!    c     tt
   g   gagc     a
    gta          t
            g+tgg
            t+g
            c-g
            a-t
            g-c
            a-t
           c   a
           t   a
            ctt
 
 
    tRNA-Lys(ctt)
    74 bases, %GC = 62.2
    Sequence [56483,56556]
 

 
4.
 
 
                c
               a
             t-a
             c-g
             c-g
             g-c
             c-g
             a-t
             t-a     g
            t   ggccc a
     ga    a    !!!!!  a
    t  tctg     ccggg  c
   g   +!!+     c    tt
   g   ggat     a
    tca    a    g
            t-aa
            t-a
            c-g
            g-c
            g-c
           c   c
           t   a
            ctc
 
 
 
    tRNA-Glu(ctc)
    72 bases, %GC = 56.9
    Sequence c[56594,56665]
 

 
5.
 
 
 
               a
             g+t
             c-g
             a-t
             g-c
             a-t
             c-g
             a-t     t
            t   cgccc a
     ga    g    !+!!!  g
    t  tctg     gtggg  c
   g   :!!!    c     tt
   g   tgac     t
    cta    g     g
            a-tag
            c-g
            t-a
            g-c
            c-g
           t   c
           c   a
            gac
 
 
 
    tRNA-Val(gac)
    72 bases, %GC = 56.9
    Sequence c[63162,63233]
 


tRNA anticodon frequency
AAA Phe       AGA Ser       ATA Tyr       ACA Cys       
GAA Phe       GGA Ser       GTA Tyr       GCA Cys       
TAA Leu       TGA Ser       TTA Stop      TCA SeC       
CAA Leu       CGA Ser       CTA Pyl       CCA Trp       

AAG Leu       AGG Pro       ATG His       ACG Arg       
GAG Leu       GGG Pro       GTG His       GCG Arg       
TAG Leu       TGG Pro       TTG Gln       TCG Arg       
CAG Leu       CGG Pro       CTG Gln       CCG Arg       

AAT Ile       AGT Thr       ATT Asn       ACT Ser       
GAT Ile       GGT Thr       GTT Asn       GCT Ser       
TAT Ile       TGT Thr       TTT Lys       TCT Arg       
CAT Met       CGT Thr       CTT Lys  2    CCT Arg       

AAC Val       AGC Ala       ATC Asp       ACC Gly       
GAC Val  1    GGC Ala       GTC Asp       GCC Gly       
TAC Val       TGC Ala       TTC Glu       TCC Gly       
CAC Val       CGC Ala       CTC Glu  2    CCC Gly       

tRNA codon frequency
TTT Phe       TCT Ser       TAT Tyr       TGT Cys       
TTC Phe       TCC Ser       TAC Tyr       TGC Cys       
TTA Leu       TCA Ser       TAA Stop      TGA SeC       
TTG Leu       TCG Ser       TAG Pyl       TGG Trp       

CTT Leu       CCT Pro       CAT His       CGT Arg       
CTC Leu       CCC Pro       CAC His       CGC Arg       
CTA Leu       CCA Pro       CAA Gln       CGA Arg       
CTG Leu       CCG Pro       CAG Gln       CGG Arg       

ATT Ile       ACT Thr       AAT Asn       AGT Ser       
ATC Ile       ACC Thr       AAC Asn       AGC Ser       
ATA Ile       ACA Thr       AAA Lys       AGA Arg       
ATG Met       ACG Thr       AAG Lys  2    AGG Arg       

GTT Val       GCT Ala       GAT Asp       GGT Gly       
GTC Val  1    GCC Ala       GAC Asp       GGC Gly       
GTA Val       GCA Ala       GAA Glu       GGA Gly       
GTG Val       GCG Ala       GAG Glu  2    GGG Gly       

Number of tRNA genes = 5
tRNA GC range = 56.9% to 62.2%
Number of tmRNA genes = 0


002634F LN:i:46000 RC:i:84 XC:f:1.000000
46000 nucleotides in sequence
Mean G+C content = 45.5%

Nothing found in 002634F LN:i:46000 RC:i:84 XC:f:1.000000


002635F LN:i:65520 RC:i:127 XC:f:0.909091
65520 nucleotides in sequence
Mean G+C content = 22.3%

Nothing found in 002635F LN:i:65520 RC:i:127 XC:f:0.909091


002636F LN:i:70840 RC:i:2 XC:f:0.225352
70840 nucleotides in sequence
Mean G+C content = 20.7%
 
1.
 
 
 
               t
             a-t
             g-c
             c-g
             c-g
             t-a
             c-g
             t+g
             a-t     cg
            t   gcgcc  a
     ga    g    !!+!!  g
    t  ctcg     cgtgg  c
   t   !!!!    c     tt
   g   gagc     t
    gca    a     g
            t-aag
            t-a
            c-g
            g-c
            c-g
           t   a
           t   a
            agt
 
 
    tRNA-Thr(agt)
    75 bases, %GC = 57.3
    Sequence c[15427,15501]
 


Number of tmRNA genes = 0


002637F LN:i:62464 RC:i:258 XC:f:1.000000
62464 nucleotides in sequence
Mean G+C content = 20.1%

Nothing found in 002637F LN:i:62464 RC:i:258 XC:f:1.000000


002638F LN:i:79417 RC:i:19 XC:f:0.737500
79417 nucleotides in sequence
Mean G+C content = 22.0%

Nothing found in 002638F LN:i:79417 RC:i:19 XC:f:0.737500


002639F LN:i:57731 RC:i:37 XC:f:1.000000
57731 nucleotides in sequence
Mean G+C content = 24.0%

Nothing found in 002639F LN:i:57731 RC:i:37 XC:f:1.000000


002640F LN:i:65805 RC:i:48 XC:f:0.696970
65805 nucleotides in sequence
Mean G+C content = 23.0%
 
1.
 
 
                c
               g
             g-c
             g+t
             c-g
             t-a
             c-g
             t-a
             a-t     ta
            t   gtccc  a
     aa    g    ++!!!  a
    g  tgtg     tgggg  c
    g  +!!!     t    tt
    g  gcac     a
     ta    g    a
            t-aa
            g-c
            g-c
            g-c
            c-g
           c   a
           t   g
            acg
 
 
 
    tRNA-Arg(acg)
    72 bases, %GC = 55.6
    Sequence c[1762,1833]
 

 
2.
 
 
 
               a
             g-c
             g-c
             c-g
             a-t
             g-c
             t+g
             t-a     ta
            t   caccc  a
    tgag   g    !!!!!  g
   c    cct     gtggg  c
   g    !!!     c    tt
   g    gga      g
    ttaa       g-c
            g+t c-g
            a-t  a-t
            c-g   c-g
            a-t   a   a
            g-c     ct
            a-t
           c   a
           t   g
            taa
 
 
    tRNA-Leu(taa)
    84 bases, %GC = 53.6
    Sequence c[1894,1977]
 

 
3.
 
 
 
               a
             g-c
             g-c
             c-g
             a-t
             g-c
             t+g
             t-a     ta
            t   caccc  a
    tgag   g    !!!!!  g
   c    cct     gtggg  c
   g    !!!     c    tt
   g    gga      g
    ttaa       g-c
            g+t c-g
            a-t  a-t
            c-g   c-g
            a-t   a   a
            g-c     ct
            a-t
           c   a
           t   g
            taa
 
 
    tRNA-Leu(taa)
    84 bases, %GC = 53.6
    Sequence [7160,7243]
 

 
4.
 
 
                c
               g
             g-c
             g+t
             c-g
             t-a
             c-g
             t-a
             a-t     ta
            t   gtccc  a
     aa    g    ++!!!  a
    g  tgtg     tgggg  c
    g  +!!!     t    tt
    g  gcac     a
     ta    g    a
            t-aa
            g-c
            g-c
            g-c
            c-g
           c   a
           t   g
            acg
 
 
 
    tRNA-Arg(acg)
    72 bases, %GC = 55.6
    Sequence [7304,7375]
 

 
5.
 
 
 
               a
             g+t
             c-g
             a-t
             g-c
             a-t
             c-g
             a-t     ct
            t   cgccc  a
     ga    g    !!!!!  g
    t  tctg     gcggg  c
   g   :!!!    c     tt
   g   tgac     t
    cta    g     g
            a-tag
            c-g
            t-a
            g-c
            c-g
           t   c
           t   a
            cac
 
 
 
    tRNA-Val(cac)
    73 bases, %GC = 57.5
    Sequence [26225,26297]
 

 
6.
 
 
                c
               a
             g-c
             c-g
             g-c
             g-c
             t-a
             t-a
             t-a     ct
            t   cactc  a
     ga    a    !!!!!  g
    t  cgcg     gtgag  c
   c   !!!!    c     tt
   g   gcgc     t
    gta    g     g
            t-aag
            c-g
            a-t
            g-c
            t.t
           c   a
           t   a
            cat
 
 
 
    tRNA-Met(cat)
    74 bases, %GC = 54.1
    Sequence [36093,36166]
 

 
7.
 
 
 
               a
             g-c
             g-c
             c-g
             a-t
             g-c
             t+g
             t-a     ta
            t   caccc  a
    tgag   g    !!!!!  g
   c    cct     gtggg  c
   g    !!!     c    tt
   g    gga      g
    ttaa       g-c
            g+t c-g
            a-t  a-t
            c-g   c-g
            a-t   a   a
            g-c     ct
            a-t
           c   a
           t   g
            taa
 
 
    tRNA-Leu(taa)
    84 bases, %GC = 53.6
    Sequence [36787,36870]
 

 
8.
 
 
 
               g
             g-c
             g+t
             c-g
             t-a
             c-g
             t-a
             a-t     ta
            t   gtccc  a
     aa    g    ++!!!  a
    g  tgtg     tgggg  c
    g  +!!!     t    tt
    g  gcac     a
     ta    g    a
            t-aa
            g-c
            g-c
            g-c
            c-g
           c   a
           t   g
            acg
 
 
 
    tRNA-Arg(acg)
    71 bases, %GC = 54.9
    Sequence [36932,37002]
 

 
9.
 
 
 
               a
             a c
             a.g
             g-c
             g-c
             t-a
             t-a
             t-a     ct
            t   cactc  a
     ga    a    !!!!!  g
    t  cgcg     gtgag  c
   c   !!!!    c     tt
   g   gcgc     t
    gta    g     g
            t-aag
            c-g
            a-t
            g-c
            t.t
           c   a
           t   a
            cat
 
 
 
    tRNA-Met(cat)
    73 bases, %GC = 50.7
    Sequence [60160,60232]
 

 
10.
 
 
 
               a
             g-c
             g-c
             c-g
             a-t
             g-c
             t+g
             t-a     ta
            t   caccc  a
    tgag   g    !!!!!  g
   c    cct     gtggg  c
   g    !!!     c    tt
   g    gga      g
    ttaa       g-c
            g+t c-g
            a-t  a-t
            c-g   c-g
            a-t   a   a
            g-c     ct
            a-t
           c   a
           t   g
            taa
 
 
    tRNA-Leu(taa)
    84 bases, %GC = 53.6
    Sequence [60760,60843]
 


tRNA anticodon frequency
AAA Phe       AGA Ser       ATA Tyr       ACA Cys       
GAA Phe       GGA Ser       GTA Tyr       GCA Cys       
TAA Leu  4    TGA Ser       TTA Stop      TCA SeC       
CAA Leu       CGA Ser       CTA Pyl       CCA Trp       

AAG Leu       AGG Pro       ATG His       ACG Arg  3    
GAG Leu       GGG Pro       GTG His       GCG Arg       
TAG Leu       TGG Pro       TTG Gln       TCG Arg       
CAG Leu       CGG Pro       CTG Gln       CCG Arg       

AAT Ile       AGT Thr       ATT Asn       ACT Ser       
GAT Ile       GGT Thr       GTT Asn       GCT Ser       
TAT Ile       TGT Thr       TTT Lys       TCT Arg       
CAT Met  2    CGT Thr       CTT Lys       CCT Arg       

AAC Val       AGC Ala       ATC Asp       ACC Gly       
GAC Val       GGC Ala       GTC Asp       GCC Gly       
TAC Val       TGC Ala       TTC Glu       TCC Gly       
CAC Val  1    CGC Ala       CTC Glu       CCC Gly       

tRNA codon frequency
TTT Phe       TCT Ser       TAT Tyr       TGT Cys       
TTC Phe       TCC Ser       TAC Tyr       TGC Cys       
TTA Leu  4    TCA Ser       TAA Stop      TGA SeC       
TTG Leu       TCG Ser       TAG Pyl       TGG Trp       

CTT Leu       CCT Pro       CAT His       CGT Arg  3    
CTC Leu       CCC Pro       CAC His       CGC Arg       
CTA Leu       CCA Pro       CAA Gln       CGA Arg       
CTG Leu       CCG Pro       CAG Gln       CGG Arg       

ATT Ile       ACT Thr       AAT Asn       AGT Ser       
ATC Ile       ACC Thr       AAC Asn       AGC Ser       
ATA Ile       ACA Thr       AAA Lys       AGA Arg       
ATG Met  2    ACG Thr       AAG Lys       AGG Arg       

GTT Val       GCT Ala       GAT Asp       GGT Gly       
GTC Val       GCC Ala       GAC Asp       GGC Gly       
GTA Val       GCA Ala       GAA Glu       GGA Gly       
GTG Val  1    GCG Ala       GAG Glu       GGG Gly       

Number of tRNA genes = 10
tRNA GC range = 50.7% to 57.5%
Number of tmRNA genes = 0


002641F LN:i:62923 RC:i:66 XC:f:0.803150
62923 nucleotides in sequence
Mean G+C content = 25.3%

Nothing found in 002641F LN:i:62923 RC:i:66 XC:f:0.803150


002642F LN:i:57248 RC:i:72 XC:f:0.765217
57248 nucleotides in sequence
Mean G+C content = 24.6%
 
1.
 
 
 
               t
             a-t
             t+g
             t-a
             t-a
             t-a
             t.t
             a-t    ac
            t   tttc  t
   aaca    a    !!+!  g
   a   ttta     aagg  c
   g   :!!!      t  tt
   g   taat    ag.a
    aga   a   t  t-a
           at-a   g-c
            a-t    a-t
            a-t     t-a
            t-a     c   t
            t-a      c   c
            a-t        cac
           t   t
           t   a
            att
 
 
    tRNA-Asn(att)
    91 bases, %GC = 20.9
    Sequence [52420,52510]
 


Number of tmRNA genes = 0


002643F LN:i:66494 RC:i:131 XC:f:1.000000
66494 nucleotides in sequence
Mean G+C content = 25.2%

Nothing found in 002643F LN:i:66494 RC:i:131 XC:f:1.000000


002644F LN:i:68289 RC:i:51 XC:f:0.759124
68289 nucleotides in sequence
Mean G+C content = 23.5%

Nothing found in 002644F LN:i:68289 RC:i:51 XC:f:0.759124


002645F LN:i:58978 RC:i:18 XC:f:0.474576
58978 nucleotides in sequence
Mean G+C content = 43.7%

Nothing found in 002645F LN:i:58978 RC:i:18 XC:f:0.474576


002646F LN:i:61371 RC:i:51 XC:f:0.869919
61371 nucleotides in sequence
Mean G+C content = 22.1%

Nothing found in 002646F LN:i:61371 RC:i:51 XC:f:0.869919


002647F LN:i:58393 RC:i:26 XC:f:0.641026
58393 nucleotides in sequence
Mean G+C content = 21.7%
 
1.
 
 
 
               t
             a-t
             g-c
             c-g
             c-g
             t-a
             c-g
             t+g
             a-t     cg
            t   gcgcc  a
     ga    g    !!+!!  g
    t  ctcg     cgtgg  c
   t   !!!!    c     tt
   g   gagc     t
    gca    a     g
            t-aag
            t-a
            c-g
            g-c
            c-g
           t   a
           t   a
            agt
 
 
    tRNA-Thr(agt)
    75 bases, %GC = 57.3
    Sequence [30057,30131]
 

 
2.
 
 
 
               g
             g-c
             c-g
             c-g
             t.t
             c-g
             c-g
             g-c     tg
            t   ccacc  a
    taa    a    !!!!!  a
   a   ctcg     ggtgg  c
   g   !!!!    c     tt
   g   gagc     t
    tta    g     g
            t-aag
            t-a
            t-a
            g-c
            g-c
           c   a
           t   a
            gtt
 
 
 
    tRNA-Asn(gtt)
    74 bases, %GC = 55.4
    Sequence c[30173,30246]
 

 
3.
 
 
 
               g
             t-a
             c-g
             c-g
             g-c
             a-t
             g-c
             g-c     ct
            t   ggccc  a
     ga    a    !!!!!  a
    t  tatg     ccggg  c
   g   +!!+     c    tt
   g   gtat     a
    cta    t    g
            t-ac
            c-g
            t-a
            g-c
            c-g
           c   c
           t   a
            gtc
 
 
 
    tRNA-Asp(gtc)
    72 bases, %GC = 58.3
    Sequence [30692,30763]
 


Number of tRNA genes = 3
tRNA GC range = 55.4% to 58.3%
Number of tmRNA genes = 0


002648F LN:i:64179 RC:i:47 XC:f:0.984496
64179 nucleotides in sequence
Mean G+C content = 28.2%

Nothing found in 002648F LN:i:64179 RC:i:47 XC:f:0.984496


002649F LN:i:63620 RC:i:59 XC:f:1.000000
63620 nucleotides in sequence
Mean G+C content = 25.3%

Nothing found in 002649F LN:i:63620 RC:i:59 XC:f:1.000000


002650F LN:i:68423 RC:i:56 XC:f:0.700730
68423 nucleotides in sequence
Mean G+C content = 22.5%
 
1.
 
 
                c
               g
             g-c
             a-t
             c-g
             a-t
             c-g
             t+g
             t-a     ca
            t   cactc  a
    tgag   g    !!!!!  a
    g   ccg     gtgag  c
    g   !!!     c    tt
    t   ggc      g
     taa       g-c
            g+t g-c
            a-t  g-c
            t-a  a   t
            g-c    att
            g-c
            c-g
           c   a
           t   a
            gct
 
 
    tRNA-Ser(gct)
    83 bases, %GC = 55.4
    Sequence c[33565,33647]
 

 
2.
 
 
 
               a
             g-c
             c-g
             a-t
             t-a
             t+g
             a-t
             g-c     tt
            t   ggccc  a
     ga    g    !!!!!  g
    t  tctg     ccggg  c
    g  + !+     c    tt
    g  gaat    a
     ta        g
            a-t
            c-g
            t-a
            t-a
            c-g
            g-c
           t   t
           t   a
            gcc
 
 
    tRNA-Gly(gcc)
    71 bases, %GC = 52.1
    Sequence c[33797,33867]
 

 
3.
 
 
                c
               g
             g-c
             a-t
             c-g
             a-t
             c-g
             t+g
             t-a     ta
            t   cactc  a
    tgag   g    !!!!!  a
    g   ccg     gtgag  c
    g   !!!     c    tt
    t   ggc      g
     taa       g-c
            g+t g-c
            a-t  g-c
            t-a  a   t
            g-c    att
            g-c
            c-g
           c   a
           t   a
            gct
 
 
    tRNA-Ser(gct)
    83 bases, %GC = 54.2
    Sequence c[33938,34020]
 

 
4.
 
 
                c
               g
             g-c
             a-t
             c-g
             a-t
             c-g
             t+g
             t-a     ta
            t   cactc  a
    tgag   g    !!!!!  a
    g   ccg     gtgag  c
    g   !!!     c    tt
    t   ggc      g
     taa       g-c
            g+t g-c
            a-t  g-c
            t-a  a   t
            g-c    att
            g-c
            c-g
           c   a
           t   a
            gct
 
 
    tRNA-Ser(gct)
    83 bases, %GC = 54.2
    Sequence c[43633,43715]
 

 
5.
 
 
 
               a
             g+t
             c-g
             t.t
             t-a
             t+g
             a-t
             g-c     tt
            t   ggccc  a
     ga    g    !!!!!  g
    t  tctg     ccggg  c
    g  + !+     c    tt
    g  gaat    a
     ta        g
            a-t
            t+g
            t-a
            t-a
            c-g
            g-c
           t   t
           t   a
            gcc
 
 
    tRNA-Gly(gcc)
    71 bases, %GC = 49.3
    Sequence [57769,57839]
 

 
6.
 
 
                c
               g
             g-c
             a-t
             c-g
             a-t
             c-g
             t+g
             t-a     ta
            t   cactc  a
    tgag   g    !!!!!  a
    g   ccg     gtgag  c
    g   !!!     c    tt
    t   ggc      g
     taa       g-c
            g+t g-c
            a-t  g-c
            t-a  a   t
            g-c    att
            g-c
            c-g
           c   a
           t   a
            gct
 
 
    tRNA-Ser(gct)
    83 bases, %GC = 54.2
    Sequence [63513,63595]
 


tRNA anticodon frequency
AAA Phe       AGA Ser       ATA Tyr       ACA Cys       
GAA Phe       GGA Ser       GTA Tyr       GCA Cys       
TAA Leu       TGA Ser       TTA Stop      TCA SeC       
CAA Leu       CGA Ser       CTA Pyl       CCA Trp       

AAG Leu       AGG Pro       ATG His       ACG Arg       
GAG Leu       GGG Pro       GTG His       GCG Arg       
TAG Leu       TGG Pro       TTG Gln       TCG Arg       
CAG Leu       CGG Pro       CTG Gln       CCG Arg       

AAT Ile       AGT Thr       ATT Asn       ACT Ser       
GAT Ile       GGT Thr       GTT Asn       GCT Ser  4    
TAT Ile       TGT Thr       TTT Lys       TCT Arg       
CAT Met       CGT Thr       CTT Lys       CCT Arg       

AAC Val       AGC Ala       ATC Asp       ACC Gly       
GAC Val       GGC Ala       GTC Asp       GCC Gly  2    
TAC Val       TGC Ala       TTC Glu       TCC Gly       
CAC Val       CGC Ala       CTC Glu       CCC Gly       

tRNA codon frequency
TTT Phe       TCT Ser       TAT Tyr       TGT Cys       
TTC Phe       TCC Ser       TAC Tyr       TGC Cys       
TTA Leu       TCA Ser       TAA Stop      TGA SeC       
TTG Leu       TCG Ser       TAG Pyl       TGG Trp       

CTT Leu       CCT Pro       CAT His       CGT Arg       
CTC Leu       CCC Pro       CAC His       CGC Arg       
CTA Leu       CCA Pro       CAA Gln       CGA Arg       
CTG Leu       CCG Pro       CAG Gln       CGG Arg       

ATT Ile       ACT Thr       AAT Asn       AGT Ser       
ATC Ile       ACC Thr       AAC Asn       AGC Ser  4    
ATA Ile       ACA Thr       AAA Lys       AGA Arg       
ATG Met       ACG Thr       AAG Lys       AGG Arg       

GTT Val       GCT Ala       GAT Asp       GGT Gly       
GTC Val       GCC Ala       GAC Asp       GGC Gly  2    
GTA Val       GCA Ala       GAA Glu       GGA Gly       
GTG Val       GCG Ala       GAG Glu       GGG Gly       

Number of tRNA genes = 6
tRNA GC range = 49.3% to 55.4%
Number of tmRNA genes = 0


002651F LN:i:59495 RC:i:61 XC:f:1.000000
59495 nucleotides in sequence
Mean G+C content = 14.6%

Nothing found in 002651F LN:i:59495 RC:i:61 XC:f:1.000000


002652F LN:i:63682 RC:i:55 XC:f:0.906250
63682 nucleotides in sequence
Mean G+C content = 21.1%

Nothing found in 002652F LN:i:63682 RC:i:55 XC:f:0.906250


002653F LN:i:62892 RC:i:37 XC:f:0.785714
62892 nucleotides in sequence
Mean G+C content = 24.2%

Nothing found in 002653F LN:i:62892 RC:i:37 XC:f:0.785714


002654F LN:i:60564 RC:i:77 XC:f:0.836066
60564 nucleotides in sequence
Mean G+C content = 21.8%

Nothing found in 002654F LN:i:60564 RC:i:77 XC:f:0.836066


002655F LN:i:58213 RC:i:46 XC:f:0.837607
58213 nucleotides in sequence
Mean G+C content = 27.5%

Nothing found in 002655F LN:i:58213 RC:i:46 XC:f:0.837607


002656F LN:i:57011 RC:i:23 XC:f:0.452174
57011 nucleotides in sequence
Mean G+C content = 44.1%

Nothing found in 002656F LN:i:57011 RC:i:23 XC:f:0.452174


002657F LN:i:61306 RC:i:82 XC:f:0.813008
61306 nucleotides in sequence
Mean G+C content = 24.3%
 
1.
 
 
                c
               a
             g-c
             c-g
             g-c
             c-g
             t-a
             a-t
             t-a     tg
            t   ggccc  a
     ga    a    !!!!!  g
    t  tctg     ccggg  c
   g   +!!+     c    tt
   g   ggat    a
    tta        g
            a-t
            a-t
            c-g
            t-a
            g-c
            c-g
           c   a
           t   a
            tcc
 
 
    tRNA-Gly(tcc)
    73 bases, %GC = 54.8
    Sequence [39931,40003]
 


Number of tmRNA genes = 0


002658F LN:i:66363 RC:i:25 XC:f:0.947368
66363 nucleotides in sequence
Mean G+C content = 23.9%

Nothing found in 002658F LN:i:66363 RC:i:25 XC:f:0.947368


002659F LN:i:62348 RC:i:31 XC:f:0.968000
62348 nucleotides in sequence
Mean G+C content = 44.0%

Nothing found in 002659F LN:i:62348 RC:i:31 XC:f:0.968000


002660F LN:i:60488 RC:i:38 XC:f:0.786885
60488 nucleotides in sequence
Mean G+C content = 22.4%

Nothing found in 002660F LN:i:60488 RC:i:38 XC:f:0.786885


002661F LN:i:69985 RC:i:51 XC:f:0.730496
69985 nucleotides in sequence
Mean G+C content = 23.4%

Nothing found in 002661F LN:i:69985 RC:i:51 XC:f:0.730496


002662F LN:i:59117 RC:i:19 XC:f:0.773109
59117 nucleotides in sequence
Mean G+C content = 25.3%

Nothing found in 002662F LN:i:59117 RC:i:19 XC:f:0.773109


002663F LN:i:63303 RC:i:28 XC:f:0.629921
63303 nucleotides in sequence
Mean G+C content = 26.1%

Nothing found in 002663F LN:i:63303 RC:i:28 XC:f:0.629921


002664F LN:i:56484 RC:i:85 XC:f:1.000000
56484 nucleotides in sequence
Mean G+C content = 20.4%

Nothing found in 002664F LN:i:56484 RC:i:85 XC:f:1.000000


002665F LN:i:66363 RC:i:20 XC:f:0.503759
66363 nucleotides in sequence
Mean G+C content = 23.6%

Nothing found in 002665F LN:i:66363 RC:i:20 XC:f:0.503759


002666F LN:i:61152 RC:i:58 XC:f:0.764228
61152 nucleotides in sequence
Mean G+C content = 25.2%
 
1.
 
 
 
               g
             t-a
             c-g
             c-g
             g-c
             a-t
             g-c
             g-c     ct
            t   ggccc  a
     ga    a    !!!!!  a
    t  tatg     ccggg  c
   g   +!!+     c    tt
   g   gtat     a
    cta    t    g
            t-ac
            c-g
            t-a
            g-c
            c-g
           c   c
           t   a
            gtc
 
 
 
    tRNA-Asp(gtc)
    72 bases, %GC = 58.3
    Sequence [54986,55057]
 


Number of tmRNA genes = 0


002667F LN:i:56708 RC:i:34 XC:f:0.771930
56708 nucleotides in sequence
Mean G+C content = 45.2%

Nothing found in 002667F LN:i:56708 RC:i:34 XC:f:0.771930


002668F LN:i:70556 RC:i:16 XC:f:0.471831
70556 nucleotides in sequence
Mean G+C content = 17.1%

Nothing found in 002668F LN:i:70556 RC:i:16 XC:f:0.471831


002669F LN:i:57190 RC:i:98 XC:f:1.000000
57190 nucleotides in sequence
Mean G+C content = 17.2%

Nothing found in 002669F LN:i:57190 RC:i:98 XC:f:1.000000


002670F LN:i:60905 RC:i:48 XC:f:0.819672
60905 nucleotides in sequence
Mean G+C content = 21.6%

Nothing found in 002670F LN:i:60905 RC:i:48 XC:f:0.819672


002671F LN:i:45193 RC:i:32 XC:f:0.813187
45193 nucleotides in sequence
Mean G+C content = 25.1%

Nothing found in 002671F LN:i:45193 RC:i:32 XC:f:0.813187


002672F LN:i:61955 RC:i:47 XC:f:1.000000
61955 nucleotides in sequence
Mean G+C content = 22.3%

Nothing found in 002672F LN:i:61955 RC:i:47 XC:f:1.000000


002673F LN:i:63258 RC:i:37 XC:f:0.582677
63258 nucleotides in sequence
Mean G+C content = 23.8%

Nothing found in 002673F LN:i:63258 RC:i:37 XC:f:0.582677


002674F LN:i:55923 RC:i:58 XC:f:0.946429
55923 nucleotides in sequence
Mean G+C content = 23.5%

Nothing found in 002674F LN:i:55923 RC:i:58 XC:f:0.946429


002675F LN:i:45549 RC:i:37 XC:f:0.945055
45549 nucleotides in sequence
Mean G+C content = 25.1%

Nothing found in 002675F LN:i:45549 RC:i:37 XC:f:0.945055


002676F LN:i:65655 RC:i:44 XC:f:0.871212
65655 nucleotides in sequence
Mean G+C content = 19.1%

Nothing found in 002676F LN:i:65655 RC:i:44 XC:f:0.871212


002677F LN:i:62789 RC:i:45 XC:f:0.928571
62789 nucleotides in sequence
Mean G+C content = 26.7%
 
1.
 
 
                c
               a
             g-c
             c-g
             g-c
             c-g
             t-a
             a-t
             t-a     tg
            t   ggccc  a
     ga    a    !!!!!  g
    t  tctg     ccggg  c
   g   +!!+     c    tt
   g   ggat    a
    tta        g
            a-t
            a-t
            c-g
            t-a
            g-c
            c-g
           c   a
           t   a
            tcc
 
 
    tRNA-Gly(tcc)
    73 bases, %GC = 54.8
    Sequence c[45963,46035]
 


Number of tmRNA genes = 0


002678F LN:i:66377 RC:i:55 XC:f:0.947368
66377 nucleotides in sequence
Mean G+C content = 44.0%

Nothing found in 002678F LN:i:66377 RC:i:55 XC:f:0.947368


002679F LN:i:55530 RC:i:47 XC:f:1.000000
55530 nucleotides in sequence
Mean G+C content = 22.4%

Nothing found in 002679F LN:i:55530 RC:i:47 XC:f:1.000000


002680F LN:i:65186 RC:i:34 XC:f:0.526718
65186 nucleotides in sequence
Mean G+C content = 21.7%
 
1.
 
 
 
               a
             t-a
             g-c
             c-g
             c-g
             t-a
             c-g
             a-t     tt
            t   ggctc  a
     aa    g    !!!!!  g
    c  tgtg     ccgag  c
   g   +!!!     t    tt
   g   gcac     a
    tta    t    a
            t+gc
            t-a
            g-c
            g-c
            a-t
           c   a
           t   a
            tta
 
 
 
    tRNA-Stop(tta)
    72 bases, %GC = 47.2
    Sequence c[7104,7175]
 


Number of tmRNA genes = 0


002681F LN:i:55798 RC:i:12 XC:f:0.702703
55798 nucleotides in sequence
Mean G+C content = 24.1%

Nothing found in 002681F LN:i:55798 RC:i:12 XC:f:0.702703


002682F LN:i:44984 RC:i:26 XC:f:0.700000
44984 nucleotides in sequence
Mean G+C content = 26.6%

Nothing found in 002682F LN:i:44984 RC:i:26 XC:f:0.700000


002683F LN:i:57416 RC:i:17 XC:f:0.939130
57416 nucleotides in sequence
Mean G+C content = 24.4%

Nothing found in 002683F LN:i:57416 RC:i:17 XC:f:0.939130


002684F LN:i:58804 RC:i:38 XC:f:1.000000
58804 nucleotides in sequence
Mean G+C content = 24.4%

Nothing found in 002684F LN:i:58804 RC:i:38 XC:f:1.000000


002685F LN:i:44816 RC:i:9 XC:f:0.555556
44816 nucleotides in sequence
Mean G+C content = 23.2%

Nothing found in 002685F LN:i:44816 RC:i:9 XC:f:0.555556


002686F LN:i:64089 RC:i:104 XC:f:0.961240
64089 nucleotides in sequence
Mean G+C content = 26.1%

Nothing found in 002686F LN:i:64089 RC:i:104 XC:f:0.961240


002687F LN:i:66342 RC:i:64 XC:f:0.706767
66342 nucleotides in sequence
Mean G+C content = 25.5%

Nothing found in 002687F LN:i:66342 RC:i:64 XC:f:0.706767


002688F LN:i:62749 RC:i:43 XC:f:0.746032
62749 nucleotides in sequence
Mean G+C content = 25.0%

Nothing found in 002688F LN:i:62749 RC:i:43 XC:f:0.746032


002689F LN:i:60871 RC:i:90 XC:f:1.000000
60871 nucleotides in sequence
Mean G+C content = 24.1%

Nothing found in 002689F LN:i:60871 RC:i:90 XC:f:1.000000


002690F LN:i:66858 RC:i:8 XC:f:0.544776
66858 nucleotides in sequence
Mean G+C content = 26.8%

Nothing found in 002690F LN:i:66858 RC:i:8 XC:f:0.544776


002691F LN:i:60079 RC:i:40 XC:f:0.966942
60079 nucleotides in sequence
Mean G+C content = 44.0%

Nothing found in 002691F LN:i:60079 RC:i:40 XC:f:0.966942


002692F LN:i:62296 RC:i:37 XC:f:0.808000
62296 nucleotides in sequence
Mean G+C content = 21.0%

Nothing found in 002692F LN:i:62296 RC:i:37 XC:f:0.808000


002693F LN:i:61006 RC:i:55 XC:f:0.934426
61006 nucleotides in sequence
Mean G+C content = 28.3%

Nothing found in 002693F LN:i:61006 RC:i:55 XC:f:0.934426


002694F LN:i:68194 RC:i:25 XC:f:0.467153
68194 nucleotides in sequence
Mean G+C content = 22.4%

Nothing found in 002694F LN:i:68194 RC:i:25 XC:f:0.467153


002695F LN:i:56964 RC:i:53 XC:f:0.596491
56964 nucleotides in sequence
Mean G+C content = 24.7%

Nothing found in 002695F LN:i:56964 RC:i:53 XC:f:0.596491


002696F LN:i:59559 RC:i:50 XC:f:0.800000
59559 nucleotides in sequence
Mean G+C content = 22.6%

Nothing found in 002696F LN:i:59559 RC:i:50 XC:f:0.800000


002697F LN:i:66447 RC:i:5 XC:f:0.390977
66447 nucleotides in sequence
Mean G+C content = 24.6%

Nothing found in 002697F LN:i:66447 RC:i:5 XC:f:0.390977


002698F LN:i:55502 RC:i:32 XC:f:0.738739
55502 nucleotides in sequence
Mean G+C content = 26.2%

Nothing found in 002698F LN:i:55502 RC:i:32 XC:f:0.738739


002699F LN:i:27834 RC:i:2 XC:f:0.000000
27834 nucleotides in sequence
Mean G+C content = 24.2%

Nothing found in 002699F LN:i:27834 RC:i:2 XC:f:0.000000


002700F LN:i:56098 RC:i:1 XC:f:0.000000
56098 nucleotides in sequence
Mean G+C content = 28.1%

Nothing found in 002700F LN:i:56098 RC:i:1 XC:f:0.000000


002701F LN:i:72240 RC:i:153 XC:f:0.972414
72240 nucleotides in sequence
Mean G+C content = 28.7%

Nothing found in 002701F LN:i:72240 RC:i:153 XC:f:0.972414


002702F LN:i:71535 RC:i:31 XC:f:0.673611
71535 nucleotides in sequence
Mean G+C content = 24.9%

Nothing found in 002702F LN:i:71535 RC:i:31 XC:f:0.673611


002703F LN:i:55564 RC:i:40 XC:f:0.964286
55564 nucleotides in sequence
Mean G+C content = 14.4%

Nothing found in 002703F LN:i:55564 RC:i:40 XC:f:0.964286


002704F LN:i:54925 RC:i:2 XC:f:0.000000
54925 nucleotides in sequence
Mean G+C content = 26.1%

Nothing found in 002704F LN:i:54925 RC:i:2 XC:f:0.000000


002705F LN:i:65770 RC:i:180 XC:f:1.000000
65770 nucleotides in sequence
Mean G+C content = 25.2%

Nothing found in 002705F LN:i:65770 RC:i:180 XC:f:1.000000


002706F LN:i:58149 RC:i:101 XC:f:1.000000
58149 nucleotides in sequence
Mean G+C content = 29.0%

Nothing found in 002706F LN:i:58149 RC:i:101 XC:f:1.000000


002707F LN:i:72643 RC:i:21 XC:f:0.575342
72643 nucleotides in sequence
Mean G+C content = 23.0%

Nothing found in 002707F LN:i:72643 RC:i:21 XC:f:0.575342


002708F LN:i:58799 RC:i:27 XC:f:0.847458
58799 nucleotides in sequence
Mean G+C content = 24.6%

Nothing found in 002708F LN:i:58799 RC:i:27 XC:f:0.847458


002709F LN:i:57838 RC:i:59 XC:f:1.000000
57838 nucleotides in sequence
Mean G+C content = 23.6%

Nothing found in 002709F LN:i:57838 RC:i:59 XC:f:1.000000


002710F LN:i:59463 RC:i:20 XC:f:0.991597
59463 nucleotides in sequence
Mean G+C content = 27.0%

Nothing found in 002710F LN:i:59463 RC:i:20 XC:f:0.991597


002711F LN:i:60866 RC:i:43 XC:f:1.000000
60866 nucleotides in sequence
Mean G+C content = 24.1%

Nothing found in 002711F LN:i:60866 RC:i:43 XC:f:1.000000


002712F LN:i:59569 RC:i:36 XC:f:0.666667
59569 nucleotides in sequence
Mean G+C content = 23.2%

Nothing found in 002712F LN:i:59569 RC:i:36 XC:f:0.666667


002713F LN:i:55230 RC:i:46 XC:f:1.000000
55230 nucleotides in sequence
Mean G+C content = 23.3%

Nothing found in 002713F LN:i:55230 RC:i:46 XC:f:1.000000


002714F LN:i:62343 RC:i:63 XC:f:0.816000
62343 nucleotides in sequence
Mean G+C content = 22.2%

Nothing found in 002714F LN:i:62343 RC:i:63 XC:f:0.816000


002715F LN:i:71591 RC:i:8 XC:f:0.284722
71591 nucleotides in sequence
Mean G+C content = 43.8%

Nothing found in 002715F LN:i:71591 RC:i:8 XC:f:0.284722


002716F LN:i:58421 RC:i:131 XC:f:0.957265
58421 nucleotides in sequence
Mean G+C content = 21.6%
 
1.
 
 
 
               a
             g-c
             g-c
             g+t
             g-c
             a-t
             t.t
             c-g     at
            t   aaccc  a
    aaa    a    !!!!!  g
   t   ctcg     ttggg  c
   g   !!!!    a     at
   g   gagc     c
    gta    g     g
            c-gag
            t-a
            c-g
            g-c
            c-g
           t   t
           t   a
            agc
 
 
 
    tRNA-Ala(agc)
    74 bases, %GC = 54.1
    Sequence c[2222,2295]
 

 
2.
 
 
 
               a
             g+t
             c-g
             a-t
             g-c
             a-t
             c-g
             a-t     ct
            t   cgccc  a
     ga    g    !!!!!  g
    t  tctg     gcggg  c
   g   :!!!    c     tt
   g   tgac     t
    cta    g     g
            a-tag
            c-g
            t-a
            g-c
            c-g
           t   c
           t   a
            cac
 
 
 
    tRNA-Val(cac)
    73 bases, %GC = 57.5
    Sequence c[5384,5456]
 

 
3.
 
 
 
               g
             g-c
             c-g
             c-g
             c-g
             g+t
             g+t
             c-g     cg
            t   cacca  a
     ga    a    !!!!:  g
    t  ctcg     gtggg  c
   c   !!!!     c    tt
   g   gagc     t
    gta         g
            g+tg
            t+g
            c-g
            a-t
            g-c
            a-t
           c   a
           t   a
            ctt
 
 
    tRNA-Lys(ctt)
    73 bases, %GC = 61.6
    Sequence c[15620,15692]
 

 
4.
 
 
 
               a
             g-c
             g-c
             g+t
             g-c
             a-t
             t.t
             c-g     at
            t   aaccc  a
     aa    a    !!!!!  g
    a  ctcg     ttggg  c
   t   !!!!    a     at
   g   gagc     c
    gta    g     g
            c-gag
            t-a
            c-g
            g-c
            c-g
           t   t
           t   a
            agc
 
 
 
    tRNA-Ala(agc)
    73 bases, %GC = 53.4
    Sequence c[19871,19943]
 

 
5.
 
 
 
               a
             g+t
             c-g
             a-t
             g-c
             a-t
             c-g
             a-t     ct
            t   cgccc  a
     ga    g    !!!!!  g
    t  tctg     gcggg  c
   g   :!!!    c     tt
   g   tgac     t
    cta    g     g
            a-tag
            c-g
            t-a
            g-c
            c-g
           t   c
           t   a
            cac
 
 
 
    tRNA-Val(cac)
    73 bases, %GC = 57.5
    Sequence c[23030,23102]
 

 
6.
 
 
 
               g
             g-c
             c-g
             c-g
             c-g
             g+t
             g+t
             c-g     cg
            t   caccc  a
     ga    a    !!!!!  g
    t  ctcg     gtggg  c
   c   !!!!     c    tt
   g   gagc     t
    gta         g
            g+tg
            t+g
            c-g
            a-t
            g-c
            a-t
           c   a
           t   a
            ctt
 
 
    tRNA-Lys(ctt)
    73 bases, %GC = 63.0
    Sequence c[32657,32729]
 

 
7.
 
 
 
               a
             g-c
             g-c
             g+t
             g-c
             a-t
             t.t
             c-g     at
            t   aaccc  a
     aa    a    !!!!!  g
    a  ctcg     ttggg  c
   t   !!!!    a     at
   g   gagc     c
    gta    g     g
            c-gag
            t-a
            c-g
            g-c
            c-g
           t   t
           t   a
            agc
 
 
 
    tRNA-Ala(agc)
    73 bases, %GC = 53.4
    Sequence c[39995,40067]
 

 
8.
 
 
 
               a
             g+t
             c-g
             a-t
             g-c
             a-t
             c-g
             a-t     ct
            t   cgccc  a
     ga    g    !!!!!  g
    t  tctg     gcggg  c
   g   :!!!    c     tt
   g   tgac     t
    cta    g     g
            a-tag
            c-g
            t-a
            g-c
            c-g
           t   c
           t   a
            cac
 
 
 
    tRNA-Val(cac)
    73 bases, %GC = 57.5
    Sequence c[43154,43226]
 

 
9.
 
 
 
               g
             g-c
             c-g
             c-g
             c-g
             g+t
             g+t
             c-g     cg
            t   caccc  a
     ga    a    !!!!!  g
    t  ctcg     gtggg  c
   c   !!!!     c    tt
   g   gagc     t
    gta         g
            g+tg
            t+g
            c-g
            a-t
            g-c
            a-t
           c   a
           t   a
            ctt
 
 
    tRNA-Lys(ctt)
    73 bases, %GC = 63.0
    Sequence c[53382,53454]
 


tRNA anticodon frequency
AAA Phe       AGA Ser       ATA Tyr       ACA Cys       
GAA Phe       GGA Ser       GTA Tyr       GCA Cys       
TAA Leu       TGA Ser       TTA Stop      TCA SeC       
CAA Leu       CGA Ser       CTA Pyl       CCA Trp       

AAG Leu       AGG Pro       ATG His       ACG Arg       
GAG Leu       GGG Pro       GTG His       GCG Arg       
TAG Leu       TGG Pro       TTG Gln       TCG Arg       
CAG Leu       CGG Pro       CTG Gln       CCG Arg       

AAT Ile       AGT Thr       ATT Asn       ACT Ser       
GAT Ile       GGT Thr       GTT Asn       GCT Ser       
TAT Ile       TGT Thr       TTT Lys       TCT Arg       
CAT Met       CGT Thr       CTT Lys  3    CCT Arg       

AAC Val       AGC Ala  3    ATC Asp       ACC Gly       
GAC Val       GGC Ala       GTC Asp       GCC Gly       
TAC Val       TGC Ala       TTC Glu       TCC Gly       
CAC Val  3    CGC Ala       CTC Glu       CCC Gly       

tRNA codon frequency
TTT Phe       TCT Ser       TAT Tyr       TGT Cys       
TTC Phe       TCC Ser       TAC Tyr       TGC Cys       
TTA Leu       TCA Ser       TAA Stop      TGA SeC       
TTG Leu       TCG Ser       TAG Pyl       TGG Trp       

CTT Leu       CCT Pro       CAT His       CGT Arg       
CTC Leu       CCC Pro       CAC His       CGC Arg       
CTA Leu       CCA Pro       CAA Gln       CGA Arg       
CTG Leu       CCG Pro       CAG Gln       CGG Arg       

ATT Ile       ACT Thr       AAT Asn       AGT Ser       
ATC Ile       ACC Thr       AAC Asn       AGC Ser       
ATA Ile       ACA Thr       AAA Lys       AGA Arg       
ATG Met       ACG Thr       AAG Lys  3    AGG Arg       

GTT Val       GCT Ala  3    GAT Asp       GGT Gly       
GTC Val       GCC Ala       GAC Asp       GGC Gly       
GTA Val       GCA Ala       GAA Glu       GGA Gly       
GTG Val  3    GCG Ala       GAG Glu       GGG Gly       

Number of tRNA genes = 9
tRNA GC range = 53.4% to 63.0%
Number of tmRNA genes = 0


002717F LN:i:65031 RC:i:12 XC:f:0.419847
65031 nucleotides in sequence
Mean G+C content = 22.4%
 
1.
 
 
 
               t
             a-t
             g-c
             c-g
             c-g
             t-a
             c-g
             t+g
             a-t     cg
            t   gcgcc  a
     ga    g    !!+!!  g
    t  ctcg     cgtgg  c
   t   !!!!    c     tt
   g   gagc     t
    gca    a     g
            t-aag
            t-a
            c-g
            g-c
            c-g
           t   a
           t   a
            agt
 
 
    tRNA-Thr(agt)
    75 bases, %GC = 57.3
    Sequence c[385,459]
 

 
2.
 
 
                c
               a
             t-a
             c-g
             c-g
             g-c
             c-g
             a-t
             t-a     cg
            t   ggccc  a
     ga    a    !!!!!  a
    t  tctg     ccggg  c
   g   +!!+     c    tt
   g   ggat     a
    tta    a    g
            t-aa
            t-a
            c-g
            g-c
            g-c
           c   c
           t   a
            ctc
 
 
 
    tRNA-Glu(ctc)
    73 bases, %GC = 56.2
    Sequence [5778,5850]
 

 
3.
 
 
 
               g
             a c
             c-g
             c-g
             c t
             g+t
             g+t
             c-g     cg
            t   caccc  a
     ga    a    !!!!!  g
    t  ctcg     gtggg  c
   c   !!!!     c    tt
   g   gagc     t
    gta         g
            g+tg
            t+g
            c a
            a-t
            g-c
            a-t
           c   a
           t   a
            ctt
 
 
    tRNA-Lys(ctt)
    73 bases, %GC = 58.9
    Sequence c[5888,5960]
 

 
4.
 
 
 
               g
             g-c
             c-g
             c-g
             a c
             g+t
             t+g
             t-a     tg
            t   ttccc  a
     ga    a    !!!!!  a
    t  ctcg     aaggg  c
   c   !!!!     c    tt
   g   gagc     t
    gta         g
            g+tg
            c-g
            c-g
            a-t
            g-c
            c-g
           c   a
           t   a
            ttt
 
 
    tRNA-Lys(ttt)
    73 bases, %GC = 56.2
    Sequence c[14553,14625]
 

 
5.
 
 
 
               a
             g-c
             g-c
             g+t
             g-c
             a-t
             a-t
             c-g     at
            t   tgccc  a
     aa    a    !!!!!  g
    a  ctcg     acggg  c
   t   !!!!    a     at
   g   gagc     c
    gaa    g     g
            c-gag
            t-a
            c-g
            g-c
            c-g
           t   t
           t   a
            tgc
 
 
 
    tRNA-Ala(tgc)
    73 bases, %GC = 56.2
    Sequence c[14686,14758]
 

 
6.
 
 
 
               g
             g-c
             c-g
             c-g
             c-g
             g+t
             g+t
             c-g     cg
            t   caccc  a
     ga    a    !!!!!  g
    t  ctcg     gtggg  c
   c   !!!!     c    tt
   g   gagc     t
    gta         g
            g+tg
            t+g
            c-g
            a-t
            g-c
            a-t
           c   a
           t   a
            ctt
 
 
    tRNA-Lys(ctt)
    73 bases, %GC = 63.0
    Sequence [19412,19484]
 

 
7.
 
 
 
               g
             g-c
             c-g
             c-g
             a c
             g+t
             t+g
             t-a     tg
            t   ttccc  a
     ga    a    !!!!!  a
    t  ctcg     aaggg  c
   c   !!!!     c    tt
   g   gagc     t
    gta         g
            g+tg
            c-g
            c-g
            a-t
            g-c
            c-g
           c   a
           t   a
            ttt
 
 
    tRNA-Lys(ttt)
    73 bases, %GC = 56.2
    Sequence c[31673,31745]
 

 
8.
 
 
 
               a
             g-c
             g-c
             g+t
             g-c
             a-t
             a-t
             c-g     at
            t   tgccc  a
     aa    a    !!!!!  g
    a  ctcg     acggg  c
   t   !!!!    a     at
   g   gagc     c
    gaa    g     g
            c-gag
            t-a
            c-g
            g-c
            c-g
           t   t
           t   a
            tgc
 
 
 
    tRNA-Ala(tgc)
    73 bases, %GC = 56.2
    Sequence c[31806,31878]
 

 
9.
 
 
 
               a
             g-c
             g-c
             g+t
             g-c
             a-t
             a-t
             c-g     at
            t   tgccc  a
     aa    a    !!!!!  g
    a  ctcg     acggg  c
   t   !!!!    a     at
   g   gagc     c
    gaa    g     g
            c-gag
            t-a
            c-g
            g-c
            c-g
           t   t
           t   a
            tgc
 
 
 
    tRNA-Ala(tgc)
    73 bases, %GC = 56.2
    Sequence [39991,40063]
 

 
10.
 
 
 
               g
             g-c
             c-g
             c-g
             a c
             g+t
             t+g
             t-a     tg
            t   ttccc  a
     ga    a    !!!!!  a
    t  ctcg     aaggg  c
   c   !!!!     c    tt
   g   gagc     t
    tta         g
            g+tg
            c-g
            c-g
            a-t
            g-c
            c-g
           c   a
           t   a
            ttt
 
 
    tRNA-Lys(ttt)
    73 bases, %GC = 54.8
    Sequence [40124,40196]
 

 
11.
 
 
 
               g
             a c
             c-g
             c-g
             c t
             g+t
             g+t
             c-g     cg
            t   caccc  a
     ga    a    !!!!!  g
    t  ctcg     gtggg  c
   c   !!!!     c    tt
   g   gagc     t
    gta         g
            g+tg
            t+g
            c a
            a-t
            g-c
            a-t
           c   a
           t   a
            ctt
 
 
    tRNA-Lys(ctt)
    73 bases, %GC = 58.9
    Sequence [48790,48862]
 

 
12.
 
 
                c
               a
             t-a
             c-g
             c-g
             g-c
             c-g
             a-t
             t-a     cg
            t   ggccc  a
     ga    a    !!!!!  a
    t  tctg     ccggg  c
   g   +!!+     c    tt
   g   ggat     a
    tta    a    g
            t-aa
            t-a
            c-g
            g-c
            g-c
           c   c
           t   a
            ctc
 
 
 
    tRNA-Glu(ctc)
    73 bases, %GC = 56.2
    Sequence c[48900,48972]
 

 
13.
 
 
 
               t
             a-t
             g-c
             c-g
             c-g
             t-a
             c-g
             t+g
             a-t     cg
            t   gcgcc  a
     ga    g    !!+!!  g
    t  ctcg     cgtgg  c
   t   !!!!    c     tt
   g   gagc     t
    gca    a     g
            t-aag
            t-a
            c-g
            g-c
            c-g
           t   a
           t   a
            agt
 
 
    tRNA-Thr(agt)
    75 bases, %GC = 57.3
    Sequence [54295,54369]
 


tRNA anticodon frequency
AAA Phe       AGA Ser       ATA Tyr       ACA Cys       
GAA Phe       GGA Ser       GTA Tyr       GCA Cys       
TAA Leu       TGA Ser       TTA Stop      TCA SeC       
CAA Leu       CGA Ser       CTA Pyl       CCA Trp       

AAG Leu       AGG Pro       ATG His       ACG Arg       
GAG Leu       GGG Pro       GTG His       GCG Arg       
TAG Leu       TGG Pro       TTG Gln       TCG Arg       
CAG Leu       CGG Pro       CTG Gln       CCG Arg       

AAT Ile       AGT Thr  2    ATT Asn       ACT Ser       
GAT Ile       GGT Thr       GTT Asn       GCT Ser       
TAT Ile       TGT Thr       TTT Lys  3    TCT Arg       
CAT Met       CGT Thr       CTT Lys  3    CCT Arg       

AAC Val       AGC Ala       ATC Asp       ACC Gly       
GAC Val       GGC Ala       GTC Asp       GCC Gly       
TAC Val       TGC Ala  3    TTC Glu       TCC Gly       
CAC Val       CGC Ala       CTC Glu  2    CCC Gly       

tRNA codon frequency
TTT Phe       TCT Ser       TAT Tyr       TGT Cys       
TTC Phe       TCC Ser       TAC Tyr       TGC Cys       
TTA Leu       TCA Ser       TAA Stop      TGA SeC       
TTG Leu       TCG Ser       TAG Pyl       TGG Trp       

CTT Leu       CCT Pro       CAT His       CGT Arg       
CTC Leu       CCC Pro       CAC His       CGC Arg       
CTA Leu       CCA Pro       CAA Gln       CGA Arg       
CTG Leu       CCG Pro       CAG Gln       CGG Arg       

ATT Ile       ACT Thr  2    AAT Asn       AGT Ser       
ATC Ile       ACC Thr       AAC Asn       AGC Ser       
ATA Ile       ACA Thr       AAA Lys  3    AGA Arg       
ATG Met       ACG Thr       AAG Lys  3    AGG Arg       

GTT Val       GCT Ala       GAT Asp       GGT Gly       
GTC Val       GCC Ala       GAC Asp       GGC Gly       
GTA Val       GCA Ala  3    GAA Glu       GGA Gly       
GTG Val       GCG Ala       GAG Glu  2    GGG Gly       

Number of tRNA genes = 13
tRNA GC range = 54.8% to 63.0%
Number of tmRNA genes = 0


002718F LN:i:58074 RC:i:57 XC:f:0.965812
58074 nucleotides in sequence
Mean G+C content = 22.6%

Nothing found in 002718F LN:i:58074 RC:i:57 XC:f:0.965812


002719F LN:i:29405 RC:i:16 XC:f:0.779661
29405 nucleotides in sequence
Mean G+C content = 22.3%

Nothing found in 002719F LN:i:29405 RC:i:16 XC:f:0.779661


002720F LN:i:55932 RC:i:26 XC:f:0.785714
55932 nucleotides in sequence
Mean G+C content = 27.5%

Nothing found in 002720F LN:i:55932 RC:i:26 XC:f:0.785714


002721F LN:i:43821 RC:i:23 XC:f:0.715909
43821 nucleotides in sequence
Mean G+C content = 43.4%

Nothing found in 002721F LN:i:43821 RC:i:23 XC:f:0.715909


002722F LN:i:63109 RC:i:32 XC:f:0.677165
63109 nucleotides in sequence
Mean G+C content = 21.0%

Nothing found in 002722F LN:i:63109 RC:i:32 XC:f:0.677165


002723F LN:i:64267 RC:i:16 XC:f:0.813953
64267 nucleotides in sequence
Mean G+C content = 25.8%

Nothing found in 002723F LN:i:64267 RC:i:16 XC:f:0.813953


002724F LN:i:65230 RC:i:41 XC:f:0.984733
65230 nucleotides in sequence
Mean G+C content = 19.9%

Nothing found in 002724F LN:i:65230 RC:i:41 XC:f:0.984733


002725F LN:i:56559 RC:i:24 XC:f:0.666667
56559 nucleotides in sequence
Mean G+C content = 43.9%

Nothing found in 002725F LN:i:56559 RC:i:24 XC:f:0.666667


002726F LN:i:62852 RC:i:116 XC:f:1.000000
62852 nucleotides in sequence
Mean G+C content = 25.5%

Nothing found in 002726F LN:i:62852 RC:i:116 XC:f:1.000000


002727F LN:i:59501 RC:i:51 XC:f:1.000000
59501 nucleotides in sequence
Mean G+C content = 25.5%

Nothing found in 002727F LN:i:59501 RC:i:51 XC:f:1.000000


002728F LN:i:61893 RC:i:16 XC:f:1.000000
61893 nucleotides in sequence
Mean G+C content = 26.8%

Nothing found in 002728F LN:i:61893 RC:i:16 XC:f:1.000000


002729F LN:i:70235 RC:i:30 XC:f:0.631206
70235 nucleotides in sequence
Mean G+C content = 22.0%
 
1.
 
 
 
               t
             a-t
             g-c
             c-g
             c-g
             t-a
             c-g
             t+g
             a-t     cg
            t   gcgcc  a
     ga    g    !!+!!  g
    t  ctcg     cgtgg  c
   t   !!!!    c     tt
   g   gagc     t
    gca    a     g
            t-aag
            t-a
            c-g
            g-c
            c-g
           t   a
           t   a
            agt
 
 
    tRNA-Thr(agt)
    75 bases, %GC = 57.3
    Sequence c[18371,18445]
 


Number of tmRNA genes = 0


002730F LN:i:72953 RC:i:29 XC:f:0.404110
72953 nucleotides in sequence
Mean G+C content = 23.0%

Nothing found in 002730F LN:i:72953 RC:i:29 XC:f:0.404110


002731F LN:i:57435 RC:i:20 XC:f:0.901786
57435 nucleotides in sequence
Mean G+C content = 24.3%

Nothing found in 002731F LN:i:57435 RC:i:20 XC:f:0.901786


002732F LN:i:53957 RC:i:45 XC:f:1.000000
53957 nucleotides in sequence
Mean G+C content = 26.8%

Nothing found in 002732F LN:i:53957 RC:i:45 XC:f:1.000000


002733F LN:i:68259 RC:i:43 XC:f:0.635036
68259 nucleotides in sequence
Mean G+C content = 22.1%

Nothing found in 002733F LN:i:68259 RC:i:43 XC:f:0.635036


002734F LN:i:61844 RC:i:7 XC:f:0.403226
61844 nucleotides in sequence
Mean G+C content = 28.5%

Nothing found in 002734F LN:i:61844 RC:i:7 XC:f:0.403226


002735F LN:i:56330 RC:i:29 XC:f:1.000000
56330 nucleotides in sequence
Mean G+C content = 24.5%

Nothing found in 002735F LN:i:56330 RC:i:29 XC:f:1.000000


002736F LN:i:56539 RC:i:34 XC:f:0.763158
56539 nucleotides in sequence
Mean G+C content = 24.3%

Nothing found in 002736F LN:i:56539 RC:i:34 XC:f:0.763158


002737F LN:i:62263 RC:i:69 XC:f:0.640000
62263 nucleotides in sequence
Mean G+C content = 23.3%

Nothing found in 002737F LN:i:62263 RC:i:69 XC:f:0.640000


002738F LN:i:59481 RC:i:34 XC:f:1.000000
59481 nucleotides in sequence
Mean G+C content = 22.0%

Nothing found in 002738F LN:i:59481 RC:i:34 XC:f:1.000000


002739F LN:i:65542 RC:i:106 XC:f:1.000000
65542 nucleotides in sequence
Mean G+C content = 21.7%

Nothing found in 002739F LN:i:65542 RC:i:106 XC:f:1.000000


002740F LN:i:59903 RC:i:57 XC:f:0.991667
59903 nucleotides in sequence
Mean G+C content = 41.1%

Nothing found in 002740F LN:i:59903 RC:i:57 XC:f:0.991667


002741F LN:i:63323 RC:i:113 XC:f:0.866142
63323 nucleotides in sequence
Mean G+C content = 24.1%
 
1.
 
 
 
               a
             g-c
             g.a
             t-a
             c a
             c-g
             t-a
             a-t     ta
            t   ggctc  a
     aa    g    !!!!!  g
    t  tgtg     ccgag  c
    g  +!!+     t    tt
    a  gcat     a
     ta    t    a
            t-ac
            t-a
            g-c
            g-c
            a-t
           c   a
           t   a
            ctg
 
 
 
    tRNA-Gln(ctg)
    71 bases, %GC = 42.3
    Sequence [5622,5692]
 

 
2.
 
 
 
               a
             g-c
             a-t
             c-g
             a-t
             g-c
             t-a
             g-c     ta
            t   caccc  a
    tgag   g    !!!!!  a
   g    ccg     gtggg  c
   g    !!!      c   tt
   t    ggc       g
    ctaa          g
            g+tc   g
            c-g t  g
            t-a  t c
            a-t   t
            g-c
            c-g
           t   c
           t   g
            tag
 
 
    tRNA-Leu(tag)
    80 bases, %GC = 57.5
    Sequence [26259,26338]
 

 
3.
 
 
 
               g
             g-c
             a-t
             c-g
             a-t
             c-g
             t+g
             a-t     ta
            t   cgtcc  a
    tgag   g    !!!!!  a
    g   ccg     gcagg  c
    g   !!!      c   tt
    t   ggc       g
     taa           c
            g+tg   c
            a-t g   c
            c-g  g  t
            a-t   t t
            g-c    t
            a-t
           c   a
           t   a
            aga
 
 
    tRNA-Ser(aga)
    81 bases, %GC = 53.1
    Sequence c[26601,26681]
 


Number of tRNA genes = 3
tRNA GC range = 42.3% to 57.5%
Number of tmRNA genes = 0


002742F LN:i:68115 RC:i:65 XC:f:0.540146
68115 nucleotides in sequence
Mean G+C content = 26.1%
 
1.
 
 
 
               a
             g-c
             g-c
             g+t
             g-c
             a-t
             a-t
             c-g     at
            t   tgccc  a
     aa    a    !!!!!  g
    a  ctcg     acggg  c
   t   !! !    a     at
   g   gacc     c
    caa    g     g
            c-gag
            t-a
            c-g
            g-c
            c-g
           t   t
           t   a
            tgc
 
 
 
    tRNA-Ala(tgc)
    73 bases, %GC = 56.2
    Sequence [13992,14064]
 


Number of tmRNA genes = 0


002743F LN:i:56555 RC:i:43 XC:f:0.964912
56555 nucleotides in sequence
Mean G+C content = 23.6%
 
1.
 
 
 
               a
             g-c
             c-g
             c-g
             g-c
             a-t
             a-t
             a-t     ct
            t   gggcc  a
     ga    a    !!!!!  a
    t  ctcg     cccgg  c
   a   !!!!    c     tt
   g   gagc     t
    gga    g     g
            t-aag
            t-a
            a-t
            g-c
            a-t
           c   a
           t   g
            gaa
 
 
 
    tRNA-Phe(gaa)
    73 bases, %GC = 53.4
    Sequence c[46269,46341]
 


Number of tmRNA genes = 0


002744F LN:i:73907 RC:i:98 XC:f:0.885135
73907 nucleotides in sequence
Mean G+C content = 20.5%

Nothing found in 002744F LN:i:73907 RC:i:98 XC:f:0.885135


002745F LN:i:57678 RC:i:9 XC:f:0.429825
57678 nucleotides in sequence
Mean G+C content = 23.8%

Nothing found in 002745F LN:i:57678 RC:i:9 XC:f:0.429825


002746F LN:i:63712 RC:i:85 XC:f:0.913386
63712 nucleotides in sequence
Mean G+C content = 25.4%

Nothing found in 002746F LN:i:63712 RC:i:85 XC:f:0.913386


002747F LN:i:55254 RC:i:10 XC:f:0.747748
55254 nucleotides in sequence
Mean G+C content = 26.0%

Nothing found in 002747F LN:i:55254 RC:i:10 XC:f:0.747748


002748F LN:i:43295 RC:i:2 XC:f:0.149425
43295 nucleotides in sequence
Mean G+C content = 26.6%

Nothing found in 002748F LN:i:43295 RC:i:2 XC:f:0.149425


002749F LN:i:53848 RC:i:33 XC:f:1.000000
53848 nucleotides in sequence
Mean G+C content = 25.7%

Nothing found in 002749F LN:i:53848 RC:i:33 XC:f:1.000000


002750F LN:i:58014 RC:i:22 XC:f:0.767241
58014 nucleotides in sequence
Mean G+C content = 25.0%

Nothing found in 002750F LN:i:58014 RC:i:22 XC:f:0.767241


002751F LN:i:54058 RC:i:7 XC:f:0.390909
54058 nucleotides in sequence
Mean G+C content = 28.1%

Nothing found in 002751F LN:i:54058 RC:i:7 XC:f:0.390909


002752F LN:i:75050 RC:i:79 XC:f:0.933775
75050 nucleotides in sequence
Mean G+C content = 25.6%

Nothing found in 002752F LN:i:75050 RC:i:79 XC:f:0.933775


002753F LN:i:56411 RC:i:15 XC:f:0.557522
56411 nucleotides in sequence
Mean G+C content = 25.5%

Nothing found in 002753F LN:i:56411 RC:i:15 XC:f:0.557522


002754F LN:i:55072 RC:i:51 XC:f:1.000000
55072 nucleotides in sequence
Mean G+C content = 24.4%

Nothing found in 002754F LN:i:55072 RC:i:51 XC:f:1.000000


002755F LN:i:66170 RC:i:11 XC:f:0.744361
66170 nucleotides in sequence
Mean G+C content = 29.4%

Nothing found in 002755F LN:i:66170 RC:i:11 XC:f:0.744361


002756F LN:i:61366 RC:i:80 XC:f:1.000000
61366 nucleotides in sequence
Mean G+C content = 25.9%

Nothing found in 002756F LN:i:61366 RC:i:80 XC:f:1.000000


002757F LN:i:64277 RC:i:91 XC:f:0.961240
64277 nucleotides in sequence
Mean G+C content = 24.4%
 
1.
 
 
 
               g
             t-a
             c-g
             c-g
             g-c
             a-t
             g-c
             g-c     ct
            t   ggccc  a
     ga    a    !!!!   a
    t  tatg     ccgga  c
   g   +!!+     c    tt
   g   gtat     a
    cta    t    g
            t-ac
            c-g
            t-a
            g-c
            c a
           c   c
           t   a
            gtc
 
 
 
    tRNA-Asp(gtc)
    72 bases, %GC = 55.6
    Sequence [16837,16908]
 

 
2.
 
 
 
               a
             t-a
             g-c
             c-g
             c-g
             t-a
             c-g
             a-t     tt
            t   ggctc  a
     aa    g    !!!!!  g
    c  tgtg     ccgag  c
   g   +!!!     t    tt
   g   gcac     a
    tta    t    a
            t+gc
            t-a
            g-c
            g-c
            a-t
           c   a
           t   a
            tta
 
 
 
    tRNA-Stop(tta)
    72 bases, %GC = 47.2
    Sequence c[19991,20062]
 

 
3.
 
 
 
               g
             t-a
             c-g
             c-g
             g-c
             a-t
             g-c
             g-c     ct
            t   ggccc  a
     ga    a    !!!!   a
    t  tatg     ccgga  c
   g   +!!+     c    tt
   g   gtat     a
    cta    t    g
            t-ac
            c-g
            t-a
            g-c
            c a
           c   c
           t   a
            gtc
 
 
 
    tRNA-Asp(gtc)
    72 bases, %GC = 55.6
    Sequence [60636,60707]
 

 
4.
 
 
 
               a
             t-a
             g-c
             c-g
             c-g
             t-a
             c-g
             a-t     tt
            t   ggctc  a
     aa    g    !!!!!  g
    c  tgtg     ccgag  c
   g   +!!!     t    tt
   g   gcac     a
    tta    t    a
            t+gc
            t-a
            g-c
            g-c
            a-t
           c   a
           t   a
            tta
 
 
 
    tRNA-Stop(tta)
    72 bases, %GC = 47.2
    Sequence c[63795,63866]
 


tRNA anticodon frequency
AAA Phe       AGA Ser       ATA Tyr       ACA Cys       
GAA Phe       GGA Ser       GTA Tyr       GCA Cys       
TAA Leu       TGA Ser       TTA Stop 2    TCA SeC       
CAA Leu       CGA Ser       CTA Pyl       CCA Trp       

AAG Leu       AGG Pro       ATG His       ACG Arg       
GAG Leu       GGG Pro       GTG His       GCG Arg       
TAG Leu       TGG Pro       TTG Gln       TCG Arg       
CAG Leu       CGG Pro       CTG Gln       CCG Arg       

AAT Ile       AGT Thr       ATT Asn       ACT Ser       
GAT Ile       GGT Thr       GTT Asn       GCT Ser       
TAT Ile       TGT Thr       TTT Lys       TCT Arg       
CAT Met       CGT Thr       CTT Lys       CCT Arg       

AAC Val       AGC Ala       ATC Asp       ACC Gly       
GAC Val       GGC Ala       GTC Asp  2    GCC Gly       
TAC Val       TGC Ala       TTC Glu       TCC Gly       
CAC Val       CGC Ala       CTC Glu       CCC Gly       

tRNA codon frequency
TTT Phe       TCT Ser       TAT Tyr       TGT Cys       
TTC Phe       TCC Ser       TAC Tyr       TGC Cys       
TTA Leu       TCA Ser       TAA Stop 2    TGA SeC       
TTG Leu       TCG Ser       TAG Pyl       TGG Trp       

CTT Leu       CCT Pro       CAT His       CGT Arg       
CTC Leu       CCC Pro       CAC His       CGC Arg       
CTA Leu       CCA Pro       CAA Gln       CGA Arg       
CTG Leu       CCG Pro       CAG Gln       CGG Arg       

ATT Ile       ACT Thr       AAT Asn       AGT Ser       
ATC Ile       ACC Thr       AAC Asn       AGC Ser       
ATA Ile       ACA Thr       AAA Lys       AGA Arg       
ATG Met       ACG Thr       AAG Lys       AGG Arg       

GTT Val       GCT Ala       GAT Asp       GGT Gly       
GTC Val       GCC Ala       GAC Asp  2    GGC Gly       
GTA Val       GCA Ala       GAA Glu       GGA Gly       
GTG Val       GCG Ala       GAG Glu       GGG Gly       

Number of tRNA genes = 4
tRNA GC range = 47.2% to 55.6%
Number of tmRNA genes = 0


002758F LN:i:58228 RC:i:81 XC:f:0.991453
58228 nucleotides in sequence
Mean G+C content = 21.9%

Nothing found in 002758F LN:i:58228 RC:i:81 XC:f:0.991453


002759F LN:i:61077 RC:i:25 XC:f:0.569106
61077 nucleotides in sequence
Mean G+C content = 22.8%

Nothing found in 002759F LN:i:61077 RC:i:25 XC:f:0.569106


002760F LN:i:56877 RC:i:26 XC:f:1.000000
56877 nucleotides in sequence
Mean G+C content = 27.0%

Nothing found in 002760F LN:i:56877 RC:i:26 XC:f:1.000000


002761F LN:i:70014 RC:i:31 XC:f:0.560284
70014 nucleotides in sequence
Mean G+C content = 23.1%
 
1.
 
 
 
               a
             g-c
             c-g
             a-t
             t-a
             t+g
             a-t
             g-c     tt
            t   ggccc  a
     ga    g    !!!!!  g
    t  tctg     ccggg  c
    g  + !+     c    tt
    g  gaat    a
     ta        g
            a-t
            c-g
            t-a
            t-a
            c-g
            g-c
           t   t
           t   a
            gcc
 
 
    tRNA-Gly(gcc)
    71 bases, %GC = 52.1
    Sequence [22858,22928]
 

 
2.
 
 
 
               a
             g-c
             g-c
             g+t
             g-c
             a-t
             t c
             c-g     at
            t   aaccc  a
     aa    a    !!!!!  g
    a  ctcg     ttggg  c
   t   !!!!    a     at
   g   gagc     c
    gta    g     g
            c-gag
            t-a
            c-g
            g-c
            c-g
           t   t
           t   a
            agc
 
 
 
    tRNA-Ala(agc)
    73 bases, %GC = 54.8
    Sequence c[23004,23076]
 

 
3.
 
 
 
               t
             t-a
             g-c
             c-g
             a-t
             t-a
             t+g
             a-t
             g-c     tt
            t   ggccc  a
     ga    g    !!!!!  g
    t  tctg     ccggg  c
    g  + !+     c    tt
    g  gaat    a
     ta        g
            a-t
            c-g
            t-a
            t-a
            c-g
            g-c
           t   t
           t   a
            gcc
 
    tRNA-Gly(gcc)
    73 bases, %GC = 50.7
    Sequence [42661,42733]
 


Number of tRNA genes = 3
tRNA GC range = 50.7% to 54.8%
Number of tmRNA genes = 0


002762F LN:i:55372 RC:i:40 XC:f:0.720721
55372 nucleotides in sequence
Mean G+C content = 25.0%

Nothing found in 002762F LN:i:55372 RC:i:40 XC:f:0.720721


002763F LN:i:53890 RC:i:25 XC:f:0.805556
53890 nucleotides in sequence
Mean G+C content = 43.5%

Nothing found in 002763F LN:i:53890 RC:i:25 XC:f:0.805556


002764F LN:i:58078 RC:i:74 XC:f:0.957265
58078 nucleotides in sequence
Mean G+C content = 23.4%
 
1.
 
 
 
               g
             g-c
             c-g
             c-g
             c-g
             g+t
             g+t
             c-g     cg
            t   caccc  a
     ga    a    !!!!!  g
    t  ctcg     gtggg  c
   c   !!!!     c    tt
   g   gagc     t
    gta         g
            g+tg
            t+g
            c-g
            a-t
            g-c
            a-t
           c   a
           t   a
            ctt
 
 
    tRNA-Lys(ctt)
    73 bases, %GC = 63.0
    Sequence [10467,10539]
 

 
2.
 
 
                c
               a
             t-a
             c-g
             c-g
             g-c
             c-g
             a-t
             t-a     cg
            t   ggccc  a
     ga    a    !!!!!  a
    t  tctg     ccggg  c
   g   +!!+     c    tt
   g   ggat     a
    tta    a    g
            t-aa
            t-a
            c-g
            g-c
            g+t
           c   c
           t   a
            ctc
 
 
 
    tRNA-Glu(ctc)
    73 bases, %GC = 54.8
    Sequence c[10577,10649]
 

 
3.
 
 
 
               g
             g.g
             a-t
             c-g
             a-t
             c-g
             t+g
             a-t     ta
            t   cgtcc  a
    tgag   g    !!!!!  a
    g   ccg     gcagg  a
    g   !!!      c   tt
    t   ggc       g
     taa           c
            g+tg   c
            a-t g   c
            c-g  g  t
            a-t   t c
            g-c    t
            a-t
           c   a
           t   a
            tga
 
 
    tRNA-Ser(tga)
    81 bases, %GC = 53.1
    Sequence c[42617,42697]
 


Number of tRNA genes = 3
tRNA GC range = 53.1% to 63.0%
Number of tmRNA genes = 0


002765F LN:i:59886 RC:i:69 XC:f:0.916667
59886 nucleotides in sequence
Mean G+C content = 25.4%

Nothing found in 002765F LN:i:59886 RC:i:69 XC:f:0.916667


002766F LN:i:58878 RC:i:28 XC:f:0.830508
58878 nucleotides in sequence
Mean G+C content = 23.9%

Nothing found in 002766F LN:i:58878 RC:i:28 XC:f:0.830508


002767F LN:i:68070 RC:i:24 XC:f:0.299270
68070 nucleotides in sequence
Mean G+C content = 40.1%

Nothing found in 002767F LN:i:68070 RC:i:24 XC:f:0.299270


002768F LN:i:43033 RC:i:33 XC:f:0.581395
43033 nucleotides in sequence
Mean G+C content = 22.7%

Nothing found in 002768F LN:i:43033 RC:i:33 XC:f:0.581395


002769F LN:i:69441 RC:i:97 XC:f:0.791367
69441 nucleotides in sequence
Mean G+C content = 26.3%

Nothing found in 002769F LN:i:69441 RC:i:97 XC:f:0.791367


002770F LN:i:57183 RC:i:222 XC:f:0.982759
57183 nucleotides in sequence
Mean G+C content = 22.1%
 
1.
 
 
 
               g
             t-a
             c-g
             c-g
             g-c
             a-t
             g-c
             g-c     ct
            t   ggccc  a
     ga    a    !!!!!  a
    t  tatg     ccggg  c
   g   +!!+     c    tt
   g   gtat     a
    cta    t    g
            t-ac
            c-g
            t-a
            g-c
            c-g
           c   c
           t   a
            gtc
 
 
 
    tRNA-Asp(gtc)
    72 bases, %GC = 58.3
    Sequence [17068,17139]
 

 
2.
 
 
 
               a
             t-a
             c-g
             c-g
             g-c
             c-g
             a-t
             t-a     cg
            t   ggccc  a
     ga    a    !!!!!  a
    t  tctg     ccggg  c
   g   +!!+     c    tt
   g   ggat     a
    tta    a    g
            t-aa
            t-a
            c-g
            g-c
            g-c
           c   c
           t   a
            ctc
 
 
 
    tRNA-Glu(ctc)
    72 bases, %GC = 55.6
    Sequence [35464,35535]
 

 
3.
 
 
 
               a
             t-a
             c-g
             c-g
             g-c
             c-g
             a-t
             t-a     cg
            t   ggccc  a
     ga    a    !!!!!  a
    t  tctg     ccggg  c
   g   +!!+     c    tt
   g   ggat     a
    tta    a    g
            t-aa
            t-a
            c-g
            g-c
            g-c
           c   c
           t   a
            ctc
 
 
 
    tRNA-Glu(ctc)
    72 bases, %GC = 55.6
    Sequence [44694,44765]
 


Number of tRNA genes = 3
tRNA GC range = 55.6% to 58.3%
Number of tmRNA genes = 0


002771F LN:i:68488 RC:i:18 XC:f:0.846715
68488 nucleotides in sequence
Mean G+C content = 29.0%

Nothing found in 002771F LN:i:68488 RC:i:18 XC:f:0.846715


002772F LN:i:86120 RC:i:107 XC:f:0.994220
86120 nucleotides in sequence
Mean G+C content = 26.5%

Nothing found in 002772F LN:i:86120 RC:i:107 XC:f:0.994220


002773F LN:i:59128 RC:i:21 XC:f:0.722689
59128 nucleotides in sequence
Mean G+C content = 22.4%
 
1.
 
 
                c
               g
             g-c
             a-t
             c-g
             a-t
             c-g
             t+g
             t-a     ta
            t   cactc  a
    tgag   g    !!!!!  a
    g   ccg     gtgag  c
    g   !!!     c    tt
    t   ggc      g
     taa       g-c
            g+t g-c
            a-t  g-c
            t-a  a   t
            g-c    att
            g-c
            c-g
           c   a
           t   a
            gct
 
 
    tRNA-Ser(gct)
    83 bases, %GC = 54.2
    Sequence c[3321,3403]
 

 
2.
 
 
 
               a
             g-c
             c-g
             t.t
             t-a
             t+g
             a-t
             g-c     tt
            t   gtccc  a
     ga    g    ! !!!  g
    t  tctg     ccggg  c
    g  + !+     c    tt
    a  gaat    a
     ta        g
            a-t
            t+g
            t-a
            t-a
            c-g
            g-c
           t   t
           t   a
            gcc
 
 
    tRNA-Gly(gcc)
    71 bases, %GC = 47.9
    Sequence c[9059,9129]
 

 
3.
 
 
                c
               g
             g-c
             a-t
             c-g
             a-t
             c-g
             t+g
             t-a     ta
            t   cactc  a
    tgag   g    !!!!!  a
    g   ccg     gtgag  c
    g   !!!     c    tt
    t   ggc      g
     taa       g-c
            g+t g-c
            a-t  g-c
            t-a  a   t
            g-c    att
            g-c
            c-g
           c   a
           t   a
            gct
 
 
    tRNA-Ser(gct)
    83 bases, %GC = 54.2
    Sequence [23175,23257]
 

 
4.
 
 
                c
               g
             g-c
             a-t
             c-g
             a-t
             c-g
             t+g
             t-a     ca
            t   cactc  a
    tgag   g    !!!!!  a
    g   ccg     gtgag  c
    g   !!!     c    tt
    t   ggc      g
     taa       g-c
            g+t g-c
            a-t  g-c
            t-a  a   t
            g-c    att
            g-c
            c-g
           c   a
           t   a
            gct
 
 
    tRNA-Ser(gct)
    83 bases, %GC = 55.4
    Sequence [32873,32955]
 


tRNA anticodon frequency
AAA Phe       AGA Ser       ATA Tyr       ACA Cys       
GAA Phe       GGA Ser       GTA Tyr       GCA Cys       
TAA Leu       TGA Ser       TTA Stop      TCA SeC       
CAA Leu       CGA Ser       CTA Pyl       CCA Trp       

AAG Leu       AGG Pro       ATG His       ACG Arg       
GAG Leu       GGG Pro       GTG His       GCG Arg       
TAG Leu       TGG Pro       TTG Gln       TCG Arg       
CAG Leu       CGG Pro       CTG Gln       CCG Arg       

AAT Ile       AGT Thr       ATT Asn       ACT Ser       
GAT Ile       GGT Thr       GTT Asn       GCT Ser  3    
TAT Ile       TGT Thr       TTT Lys       TCT Arg       
CAT Met       CGT Thr       CTT Lys       CCT Arg       

AAC Val       AGC Ala       ATC Asp       ACC Gly       
GAC Val       GGC Ala       GTC Asp       GCC Gly  1    
TAC Val       TGC Ala       TTC Glu       TCC Gly       
CAC Val       CGC Ala       CTC Glu       CCC Gly       

tRNA codon frequency
TTT Phe       TCT Ser       TAT Tyr       TGT Cys       
TTC Phe       TCC Ser       TAC Tyr       TGC Cys       
TTA Leu       TCA Ser       TAA Stop      TGA SeC       
TTG Leu       TCG Ser       TAG Pyl       TGG Trp       

CTT Leu       CCT Pro       CAT His       CGT Arg       
CTC Leu       CCC Pro       CAC His       CGC Arg       
CTA Leu       CCA Pro       CAA Gln       CGA Arg       
CTG Leu       CCG Pro       CAG Gln       CGG Arg       

ATT Ile       ACT Thr       AAT Asn       AGT Ser       
ATC Ile       ACC Thr       AAC Asn       AGC Ser  3    
ATA Ile       ACA Thr       AAA Lys       AGA Arg       
ATG Met       ACG Thr       AAG Lys       AGG Arg       

GTT Val       GCT Ala       GAT Asp       GGT Gly       
GTC Val       GCC Ala       GAC Asp       GGC Gly  1    
GTA Val       GCA Ala       GAA Glu       GGA Gly       
GTG Val       GCG Ala       GAG Glu       GGG Gly       

Number of tRNA genes = 4
tRNA GC range = 47.9% to 55.4%
Number of tmRNA genes = 0


002774F LN:i:60000 RC:i:40 XC:f:0.743802
60000 nucleotides in sequence
Mean G+C content = 25.1%

Nothing found in 002774F LN:i:60000 RC:i:40 XC:f:0.743802


002775F LN:i:66126 RC:i:91 XC:f:1.000000
66126 nucleotides in sequence
Mean G+C content = 42.1%

Nothing found in 002775F LN:i:66126 RC:i:91 XC:f:1.000000


002776F LN:i:58568 RC:i:98 XC:f:1.000000
58568 nucleotides in sequence
Mean G+C content = 34.3%

Nothing found in 002776F LN:i:58568 RC:i:98 XC:f:1.000000


002777F LN:i:53668 RC:i:36 XC:f:0.972222
53668 nucleotides in sequence
Mean G+C content = 26.2%

Nothing found in 002777F LN:i:53668 RC:i:36 XC:f:0.972222


002778F LN:i:61653 RC:i:39 XC:f:0.806452
61653 nucleotides in sequence
Mean G+C content = 23.3%

Nothing found in 002778F LN:i:61653 RC:i:39 XC:f:0.806452


002779F LN:i:59226 RC:i:88 XC:f:0.983193
59226 nucleotides in sequence
Mean G+C content = 26.5%

Nothing found in 002779F LN:i:59226 RC:i:88 XC:f:0.983193


002780F LN:i:56304 RC:i:21 XC:f:1.000000
56304 nucleotides in sequence
Mean G+C content = 44.3%

Nothing found in 002780F LN:i:56304 RC:i:21 XC:f:1.000000


002781F LN:i:70241 RC:i:47 XC:f:0.943262
70241 nucleotides in sequence
Mean G+C content = 23.0%
 
1.
 
 
                c
               g
             g-c
             g+t
             c-g
             t-a
             c-g
             t-a
             a-t     ta
            t   gtccc  a
     aa    g    ++!!!  a
    g  tgtg     tgggg  c
    g  +!!!     t    tt
    g  gcac     a
     ta    g    a
            t-aa
            g-c
            g-c
            g-c
            c-g
           c   a
           t   g
            acg
 
 
 
    tRNA-Arg(acg)
    72 bases, %GC = 55.6
    Sequence c[32012,32083]
 


Number of tmRNA genes = 0


002782F LN:i:64142 RC:i:73 XC:f:0.798450
64142 nucleotides in sequence
Mean G+C content = 24.7%
 
1.
 
 
 
               t
             t+g
             g+t
             c-g
             t+g
             t+g
             t-a
             t-a
             g-c     tg
            t   tgtcc  a
     aa    a    +!+!   a
    t  tccg     gcgga  c
   a   !!!!    t     tt
   g   aggc     a
    ata    g     a
            c-gag
            t-a
            t-a
            c-g
            c-g
           c   a
           t   a
            cct
 
 
    tRNA-Arg(cct)
    75 bases, %GC = 46.7
    Sequence c[31987,32061]
 

 
2.
 
 
 
               g
             g-c
             a-t
             c-g
             a-t
             c-g
             t+g
             a-t     ta
            t   cgtcc  a
    tgag   g    !!!!!  a
    g   ccg     gcagg  c
    g   !!!      c   tt
    t   ggc       g
     taa           c
            g+tg   c
            a-t g   c
            c-g  g  t
            a-t   t c
            g-c    t
            a-t
           c   a
           t   a
            tga
 
 
    tRNA-Ser(tga)
    81 bases, %GC = 54.3
    Sequence c[32120,32200]
 

 
3.
 
 
 
               t
             a-t
             g-c
             c-g
             c-g
             t-a
             c-g
             t+g
             a-t     cg
            t   gcgcc  a
     ga    g    !!+!!  g
    t  ctcg     cgtgg  c
   t   !!!!    c     tt
   g   gagc     t
    gca    a     g
            t-aag
            t-a
            c-g
            g-c
            c-g
           t   a
           t   a
            agt
 
 
    tRNA-Thr(agt)
    75 bases, %GC = 57.3
    Sequence [33321,33395]
 


Number of tRNA genes = 3
tRNA GC range = 46.7% to 57.3%
Number of tmRNA genes = 0


002783F LN:i:68138 RC:i:67 XC:f:0.781022
68138 nucleotides in sequence
Mean G+C content = 18.7%

Nothing found in 002783F LN:i:68138 RC:i:67 XC:f:0.781022


002784F LN:i:53610 RC:i:29 XC:f:1.000000
53610 nucleotides in sequence
Mean G+C content = 27.5%

Nothing found in 002784F LN:i:53610 RC:i:29 XC:f:1.000000


002785F LN:i:55031 RC:i:8 XC:f:0.423423
55031 nucleotides in sequence
Mean G+C content = 27.6%

Nothing found in 002785F LN:i:55031 RC:i:8 XC:f:0.423423


002786R LN:i:54190 RC:i:33 XC:f:0.678899
54190 nucleotides in sequence
Mean G+C content = 22.3%

Nothing found in 002786R LN:i:54190 RC:i:33 XC:f:0.678899


002787F LN:i:34176 RC:i:7 XC:f:0.608696
34176 nucleotides in sequence
Mean G+C content = 43.3%

Nothing found in 002787F LN:i:34176 RC:i:7 XC:f:0.608696


002788F LN:i:55514 RC:i:445 XC:f:1.000000
55514 nucleotides in sequence
Mean G+C content = 20.5%

Nothing found in 002788F LN:i:55514 RC:i:445 XC:f:1.000000


002789F LN:i:57070 RC:i:14 XC:f:0.815789
57070 nucleotides in sequence
Mean G+C content = 25.7%

Nothing found in 002789F LN:i:57070 RC:i:14 XC:f:0.815789


002790F LN:i:61227 RC:i:76 XC:f:0.715447
61227 nucleotides in sequence
Mean G+C content = 25.2%
 
1.
 
 
 
               t
             g+t
             g-c
             g-c
             a-t
             c-g
             a-t
             a-t
             g-c     tc
            t   ctccc  a
     ga    a    !!!!!  g
    t  ctcg     gaggg  c
    a  !!!!    c     tt
    g  gagc     t
     ta    a     g
            t+gag
            t-a
            g-c
            g-c
            a-t
           c   a
           t   g
            gca
 
 
    tRNA-Cys(gca)
    74 bases, %GC = 54.1
    Sequence [30665,30738]
 

 
2.
 
 
 
               a
             t-a
             c-g
             c-g
             a-t
             c-g
             a-t
             t-a     tg
            t   ggccc  a
    cga    a    !!!!!  g
   a   tctg     ccggg  c
   a   +!!+     c    tt
   g   ggat     a
    tta    a    g
            t-aa
            t-a
            c-g
            g-c
            g-c
           c   c
           t   a
            ttc
 
 
 
    tRNA-Glu(ttc)
    73 bases, %GC = 50.7
    Sequence c[51516,51588]
 


Number of tRNA genes = 2
tRNA GC range = 50.7% to 54.1%
Number of tmRNA genes = 0


002791F LN:i:58195 RC:i:40 XC:f:1.000000
58195 nucleotides in sequence
Mean G+C content = 25.5%

Nothing found in 002791F LN:i:58195 RC:i:40 XC:f:1.000000


002792F LN:i:60889 RC:i:71 XC:f:0.991803
60889 nucleotides in sequence
Mean G+C content = 22.7%
 
1.
 
 
 
               a
             g-c
             a-t
             c-g
             a-t
             g-c
             t+g
             g-c     ta
            t   caccc  a
    tgag   g    !!!!!  a
   g    ccg     gtggg  c
   g    !!!      c   tt
   t    ggc       g
    ctaa          g
            g+tc   g
            c-g t  g
            t-a  t c
            a-t   t
            g-c
            c-g
           t   t
           t   g
            cag
 
 
    tRNA-Leu(cag)
    80 bases, %GC = 58.8
    Sequence [29035,29114]
 

 
2.
 
 
 
               a
             g-c
             a-t
             c-g
             a-t
             g-c
             c-g
             g-c     ta
            t   caccc  a
    tgag   g    !!!!!  a
   g    ccg     gtggg  c
   g    !!!      c   tt
   t    ggc       g
    ctaa          g
            g+tc   g
            c-g t  g
            t-a  t c
            a-t   t
            g-c
            c-g
           t   c
           t   g
            tag
 
 
    tRNA-Leu(tag)
    80 bases, %GC = 60.0
    Sequence [44579,44658]
 

 
3.
 
 
 
               a
             g-c
             a-t
             c-g
             a-t
             g-c
             c-g
             g-c     ta
            t   caccc  a
    tgag   g    !!!!!  a
   g    ccg     gtggg  c
   g    !!!      c   tt
   t    ggc       g
    ctaa          g
            g+tc   g
            c-g t  g
            t-a  t c
            a-t   t
            g-c
            c-g
           t   c
           t   g
            tag
 
 
    tRNA-Leu(tag)
    80 bases, %GC = 60.0
    Sequence c[47749,47828]
 


Number of tRNA genes = 3
tRNA GC range = 58.8% to 60.0%
Number of tmRNA genes = 0


002793F LN:i:42500 RC:i:66 XC:f:1.000000
42500 nucleotides in sequence
Mean G+C content = 24.5%

Nothing found in 002793F LN:i:42500 RC:i:66 XC:f:1.000000


002794F LN:i:53991 RC:i:46 XC:f:0.935185
53991 nucleotides in sequence
Mean G+C content = 25.9%

Nothing found in 002794F LN:i:53991 RC:i:46 XC:f:0.935185


002795F LN:i:59167 RC:i:37 XC:f:0.647059
59167 nucleotides in sequence
Mean G+C content = 21.8%

Nothing found in 002795F LN:i:59167 RC:i:37 XC:f:0.647059


002796F LN:i:42363 RC:i:51 XC:f:1.000000
42363 nucleotides in sequence
Mean G+C content = 22.6%

Nothing found in 002796F LN:i:42363 RC:i:51 XC:f:1.000000


002797F LN:i:54474 RC:i:31 XC:f:1.000000
54474 nucleotides in sequence
Mean G+C content = 26.1%

Nothing found in 002797F LN:i:54474 RC:i:31 XC:f:1.000000


002798F LN:i:68705 RC:i:63 XC:f:0.766423
68705 nucleotides in sequence
Mean G+C content = 21.4%
 
1.
 
 
 
               g
             g-c
             c-g
             c-g
             a c
             g+t
             t+g
             t-a     tg
            t   ttccc  a
     ga    a    !! !!  a
    t  ctcg     aaagg  c
   c   !!!!     t    tt
   g   gagc    g
    gta        g
            g+t
            c-g
            c-g
            a-t
            g-c
            c-g
           c   a
           t   a
            ttt
 
 
    tRNA-Lys(ttt)
    72 bases, %GC = 54.2
    Sequence c[1552,1623]
 

 
2.
 
 
 
               a
             g-c
             g-c
             g+t
             g-c
             a-t
             a-t
             c-g     at
            t   tgccc  a
     aa    a    !!!!!  g
    a  ctcg     acggg  c
   t   !!!!    a     at
   g   gagc     c
    gaa    g     g
            c-gag
            t-a
            c-g
            g-c
            c-g
           t   t
           t   a
            tgc
 
 
 
    tRNA-Ala(tgc)
    73 bases, %GC = 56.2
    Sequence c[1684,1756]
 

 
3.
 
 
 
               a
             g-c
             g-c
             g+t
             g-c
             a-t
             a-t
             c-g     at
            t   tgccc  a
     aa    a    !!!!!  g
    a  ctcg     acggg  c
   t   !!!!    a     at
   g   gagc     c
    gaa    g     g
            c-gag
            t-a
            c-g
            g-c
            c-g
           t   t
           t   a
            tgc
 
 
 
    tRNA-Ala(tgc)
    73 bases, %GC = 56.2
    Sequence [11878,11950]
 

 
4.
 
 
 
               g
             g-c
             c-g
             c-g
             a c
             g+t
             t+g
             t-a     tg
            t   ttccc  a
     ga    a     ! !!  a
    t  ctcg     caagg  c
   c   !!!!     t    tt
   g   gagc    g
    gta        g
            g+t
            c-g
            c-g
            a-t
            g-c
            c-g
           c   a
           t   a
            ttt
 
 
    tRNA-Lys(ttt)
    72 bases, %GC = 55.6
    Sequence [12011,12082]
 

 
5.
 
 
 
               t
             a-t
             g-c
             c-g
             c-g
             t-a
             c-g
             t+g
             a-t     cg
            t   gcgcc  a
     ga    g    !!+!!  g
    t  ctcg     cgtgg  c
   t   !!!!    c     tt
   g   gagc     t
    gca    a     g
            t-aag
            t-a
            c-g
            g-c
            c-g
           t   a
           t   a
            agt
 
 
    tRNA-Thr(agt)
    75 bases, %GC = 57.3
    Sequence [12853,12927]
 

 
6.
 
 
 
               t
             a-t
             g-c
             c-g
             c-g
             t-a
             c-g
             t+g
             a-t     cg
            t   gcgcc  a
     ga    g    !!+!!  g
    t  ctcg     cgtgg  c
   t   !!!!    c     tt
   g   gagc     t
    gca    a     g
            t-aag
            t-a
            c-g
            g-c
            c-g
           t   a
           t   a
            agt
 
 
    tRNA-Thr(agt)
    75 bases, %GC = 57.3
    Sequence c[24717,24791]
 

 
7.
 
 
 
               g
             g-c
             c-g
             c-g
             a c
             g+t
             t+g
             t-a     tg
            t   ttccc  a
     ga    a     ! !!  a
    t  ctcg     caagg  c
   c   !!!!     t    tt
   g   gagc    g
    gta        g
            g+t
            c-g
            c-g
            a-t
            g-c
            c-g
           c   a
           t   a
            ttt
 
 
    tRNA-Lys(ttt)
    72 bases, %GC = 55.6
    Sequence c[40777,40848]
 

 
8.
 
 
 
               a
             g-c
             g-c
             g+t
             g-c
             a-t
             a-t
             c-g     at
            t   tgccc  a
     aa    a    !!!!!  g
    a  ctcg     acggg  c
   t   !!!!    a     at
   g   gagc     c
    gaa    g     g
            c-gag
            t-a
            c-g
            g-c
            c-g
           t   t
           t   a
            tgc
 
 
 
    tRNA-Ala(tgc)
    73 bases, %GC = 56.2
    Sequence c[40909,40981]
 

 
9.
 
 
 
               a
             g-c
             g-c
             g+t
             g-c
             a-t
             a-t
             c-g     at
            t   tgccc  a
     aa    a    !!!!!  g
    a  ctcg     acggg  c
   t   !!!!    a     at
   g   gagc     c
    gaa    g     g
            c-gag
            t-a
            c-g
            g-c
            c-g
           t   t
           t   a
            tgc
 
 
 
    tRNA-Ala(tgc)
    73 bases, %GC = 56.2
    Sequence [49091,49163]
 

 
10.
 
 
 
               g
             g-c
             c-g
             c-g
             a c
             g+t
             t+g
             t-a     tg
            t   ttccc  a
     ga    a    !!!!!  a
    t  ctcg     aaggg  c
   c   !!!!     c    tt
   g   gagc     t
    gta         g
            g+tg
            c-g
            c-g
            a-t
            g-c
            c-g
           c   a
           t   a
            ttt
 
 
    tRNA-Lys(ttt)
    73 bases, %GC = 56.2
    Sequence [49224,49296]
 

 
11.
 
 
                c
               g
             g-c
             c-g
             c-g
             c-g
             g+t
             g+t
             c-g     cg
            t   caccc  a
     ga    a    !!!!!  g
    t  ctcg     gtggg  c
   c   !!!!     c    tt
   g   gagc     t
    gta         g
            g+tg
            t+g
            c-g
            a-t
            g-c
            a-t
           c   a
           t   a
            ctt
 
 
    tRNA-Lys(ctt)
    74 bases, %GC = 63.5
    Sequence c[63877,63950]
 

 
12.
 
 
 
               a
             g-c
             g-c
             g+t
             g-c
             a-t
             a-t
             c-g     at
            t   tgccc  a
     aa    a    !!!!!  g
    a  ctcg     acggg  c
   t   !!!!    a     at
   g   gagc     c
    gaa    g     g
            c-gag
            t-a
            c-g
            g-c
            c-g
           t   t
           t   a
            tgc
 
 
 
    tRNA-Ala(tgc)
    73 bases, %GC = 56.2
    Sequence [68604,68676]
 


tRNA anticodon frequency
AAA Phe       AGA Ser       ATA Tyr       ACA Cys       
GAA Phe       GGA Ser       GTA Tyr       GCA Cys       
TAA Leu       TGA Ser       TTA Stop      TCA SeC       
CAA Leu       CGA Ser       CTA Pyl       CCA Trp       

AAG Leu       AGG Pro       ATG His       ACG Arg       
GAG Leu       GGG Pro       GTG His       GCG Arg       
TAG Leu       TGG Pro       TTG Gln       TCG Arg       
CAG Leu       CGG Pro       CTG Gln       CCG Arg       

AAT Ile       AGT Thr  2    ATT Asn       ACT Ser       
GAT Ile       GGT Thr       GTT Asn       GCT Ser       
TAT Ile       TGT Thr       TTT Lys  4    TCT Arg       
CAT Met       CGT Thr       CTT Lys  1    CCT Arg       

AAC Val       AGC Ala       ATC Asp       ACC Gly       
GAC Val       GGC Ala       GTC Asp       GCC Gly       
TAC Val       TGC Ala  5    TTC Glu       TCC Gly       
CAC Val       CGC Ala       CTC Glu       CCC Gly       

tRNA codon frequency
TTT Phe       TCT Ser       TAT Tyr       TGT Cys       
TTC Phe       TCC Ser       TAC Tyr       TGC Cys       
TTA Leu       TCA Ser       TAA Stop      TGA SeC       
TTG Leu       TCG Ser       TAG Pyl       TGG Trp       

CTT Leu       CCT Pro       CAT His       CGT Arg       
CTC Leu       CCC Pro       CAC His       CGC Arg       
CTA Leu       CCA Pro       CAA Gln       CGA Arg       
CTG Leu       CCG Pro       CAG Gln       CGG Arg       

ATT Ile       ACT Thr  2    AAT Asn       AGT Ser       
ATC Ile       ACC Thr       AAC Asn       AGC Ser       
ATA Ile       ACA Thr       AAA Lys  4    AGA Arg       
ATG Met       ACG Thr       AAG Lys  1    AGG Arg       

GTT Val       GCT Ala       GAT Asp       GGT Gly       
GTC Val       GCC Ala       GAC Asp       GGC Gly       
GTA Val       GCA Ala  5    GAA Glu       GGA Gly       
GTG Val       GCG Ala       GAG Glu       GGG Gly       

Number of tRNA genes = 12
tRNA GC range = 54.2% to 63.5%
Number of tmRNA genes = 0


002799F LN:i:55893 RC:i:13 XC:f:0.928571
55893 nucleotides in sequence
Mean G+C content = 27.0%

Nothing found in 002799F LN:i:55893 RC:i:13 XC:f:0.928571


002800F LN:i:31853 RC:i:0 XC:f:0.000000
31853 nucleotides in sequence
Mean G+C content = 22.4%

Nothing found in 002800F LN:i:31853 RC:i:0 XC:f:0.000000


002801F LN:i:65115 RC:i:20 XC:f:0.488550
65115 nucleotides in sequence
Mean G+C content = 22.8%

Nothing found in 002801F LN:i:65115 RC:i:20 XC:f:0.488550


002802F LN:i:61691 RC:i:44 XC:f:0.532258
61691 nucleotides in sequence
Mean G+C content = 21.2%

Nothing found in 002802F LN:i:61691 RC:i:44 XC:f:0.532258


002803F LN:i:56448 RC:i:18 XC:f:0.707965
56448 nucleotides in sequence
Mean G+C content = 23.7%

Nothing found in 002803F LN:i:56448 RC:i:18 XC:f:0.707965


002804F LN:i:52115 RC:i:40 XC:f:0.980952
52115 nucleotides in sequence
Mean G+C content = 26.0%

Nothing found in 002804F LN:i:52115 RC:i:40 XC:f:0.980952


002805F LN:i:61579 RC:i:161 XC:f:0.862903
61579 nucleotides in sequence
Mean G+C content = 25.6%

Nothing found in 002805F LN:i:61579 RC:i:161 XC:f:0.862903


002806F LN:i:61000 RC:i:73 XC:f:0.878049
61000 nucleotides in sequence
Mean G+C content = 25.5%

Nothing found in 002806F LN:i:61000 RC:i:73 XC:f:0.878049


002807F LN:i:66246 RC:i:43 XC:f:0.563910
66246 nucleotides in sequence
Mean G+C content = 20.5%

Nothing found in 002807F LN:i:66246 RC:i:43 XC:f:0.563910


002808F LN:i:58784 RC:i:49 XC:f:0.889831
58784 nucleotides in sequence
Mean G+C content = 21.7%
 
1.
 
 
 
               a
             g-c
             c-g
             g-c
             c-g
             t-a
             a-t
             t-a     tg
            t   ggccc  a
     ga    a    !!!!!  g
    t  tctg     ccggg  c
   g   +!!+     c    tt
   g   ggat    a
    tta        g
            a-t
            a-t
            c-g
            t-a
            g-c
            c-g
           c   a
           t   a
            tcc
 
 
    tRNA-Gly(tcc)
    72 bases, %GC = 54.2
    Sequence [57941,58012]
 


Number of tmRNA genes = 0


002809F LN:i:52479 RC:i:42 XC:f:1.000000
52479 nucleotides in sequence
Mean G+C content = 24.9%

Nothing found in 002809F LN:i:52479 RC:i:42 XC:f:1.000000


002810F LN:i:42004 RC:i:78 XC:f:1.000000
42004 nucleotides in sequence
Mean G+C content = 22.5%

Nothing found in 002810F LN:i:42004 RC:i:78 XC:f:1.000000


002811F LN:i:52773 RC:i:33 XC:f:1.000000
52773 nucleotides in sequence
Mean G+C content = 25.8%

Nothing found in 002811F LN:i:52773 RC:i:33 XC:f:1.000000


002812F LN:i:62927 RC:i:12 XC:f:0.769841
62927 nucleotides in sequence
Mean G+C content = 26.5%

Nothing found in 002812F LN:i:62927 RC:i:12 XC:f:0.769841


002813F LN:i:59860 RC:i:25 XC:f:0.666667
59860 nucleotides in sequence
Mean G+C content = 25.4%
 
1.
 
 
                c
               a
             g-c
             c-g
             g-c
             c-g
             t-a
             a-t
             t-a     tg
            t   ggccc  a
     ga    a    !!!!!  g
    t  tctg     ccggg  c
   g   +!!+     c    tt
   g   ggat    a
    tta        g
            a-t
            a-t
            c-g
            t-a
            g-c
            c-g
           c   a
           t   a
            tcc
 
 
    tRNA-Gly(tcc)
    73 bases, %GC = 54.8
    Sequence c[51849,51921]
 


Number of tmRNA genes = 0


002814F LN:i:54270 RC:i:31 XC:f:1.000000
54270 nucleotides in sequence
Mean G+C content = 28.4%

Nothing found in 002814F LN:i:54270 RC:i:31 XC:f:1.000000


002815F LN:i:53809 RC:i:63 XC:f:0.953704
53809 nucleotides in sequence
Mean G+C content = 32.0%

Nothing found in 002815F LN:i:53809 RC:i:63 XC:f:0.953704


002816F LN:i:52108 RC:i:2 XC:f:0.076190
52108 nucleotides in sequence
Mean G+C content = 27.6%

Nothing found in 002816F LN:i:52108 RC:i:2 XC:f:0.076190


002817F LN:i:65403 RC:i:36 XC:f:0.984733
65403 nucleotides in sequence
Mean G+C content = 25.7%

Nothing found in 002817F LN:i:65403 RC:i:36 XC:f:0.984733


002818F LN:i:70121 RC:i:50 XC:f:0.695035
70121 nucleotides in sequence
Mean G+C content = 22.8%

Nothing found in 002818F LN:i:70121 RC:i:50 XC:f:0.695035


002819F LN:i:63892 RC:i:23 XC:f:0.531250
63892 nucleotides in sequence
Mean G+C content = 22.3%
 
1.
 
 
 
               g
             a c
             c-g
             c-g
             c t
             g+t
             g+t
             c-g     cg
            t   caccc  a
     ga    a    !!!!!  g
    t  ctcg     gtggg  c
   c   !!!!     c    tt
   g   gagc     t
    gta         g
            g+tg
            t+g
            c a
            a-t
            g-c
            a-t
           c   a
           t   a
            ctt
 
 
    tRNA-Lys(ctt)
    73 bases, %GC = 58.9
    Sequence [3969,4041]
 

 
2.
 
 
                c
               a
             t-a
             c-g
             c-g
             g-c
             c-g
             a-t
             t-a     cg
            t   ggccc  a
   gtga    a    !!!!!  a
   g   tctg     ccggg  c
   t   ! !+     c    tt
   t   atat      a
    agg    t     g
            c-ga a
            g-c a
            g-c
            c c
            t-a
           c   c
           t  c
            ca
 
 
 
    tRNA-?(SeC|Val)(ca)
    76 bases, %GC = 56.6
    Sequence c[4079,4154]
 

 
3.
 
 
 
               t
             a-t
             g-c
             c-g
             c-g
             t-a
             c-g
             t+g
             a-t     cg
            t   gcgcc  a
     ga    g    !!+!!  g
    t  ctcg     cgtgg  c
   t   !!!!    c     tt
   g   gagc     t
    gca    a     g
            t-aag
            t-a
            c-g
            g-c
            c-g
           t   a
           t   a
            agt
 
 
    tRNA-Thr(agt)
    75 bases, %GC = 57.3
    Sequence [9477,9551]
 

 
4.
 
 
 
               t
             a-t
             g-c
             c-g
             c-g
             t-a
             c-g
             t+g
             a-t     cg
            t   gcgcc  a
     ga    g    !!+!!  g
    t  ctcg     cgtgg  c
   t   !!!!    c     tt
   g   gagc     t
    gca    a     g
            t-aag
            t-a
            c-g
            g-c
            c-g
           t   a
           t   a
            agt
 
 
    tRNA-Thr(agt)
    75 bases, %GC = 57.3
    Sequence c[21344,21418]
 

 
5.
 
 
 
               t
             a-t
             g-c
             c-g
             c-g
             t-a
             c-g
             t+g
             a-t     cg
            t   gcgcc  a
     ga    g    !!+!!  g
    t  ctcg     cgtgg  c
   t   !!!!    c     tt
   g   gagc     t
    gca    a     g
            t-aag
            t-a
            c-g
            g-c
            c-g
           t   a
           t   a
            agt
 
 
    tRNA-Thr(agt)
    75 bases, %GC = 57.3
    Sequence c[23504,23578]
 

 
6.
 
 
 
               g
             g-c
             c-g
             c-g
             a c
             g+t
             t+g
             t-a     tg
            t   ttccc  a
     ga    a    !!!!!  a
    t  ctcg     aaggg  c
   c   !!!!     c    tt
   g   gagc     t
    gta         g
            g+tg
            c-g
            c-g
            a-t
            g-c
            c-g
           c   a
           t   a
            ttt
 
 
    tRNA-Lys(ttt)
    73 bases, %GC = 56.2
    Sequence c[24355,24427]
 

 
7.
 
 
 
               a
             g-c
             g-c
             g+t
             g-c
             a-t
             a-t
             c-g     at
            t   tgccc  a
     aa    a    !!!!!  g
    a  ctcg     acggg  c
   t   !!!!    a     at
   g   gagc     c
    gaa    g     g
            c-gag
            t-a
            c-g
            g-c
            c-g
           t   t
           t   a
            tgc
 
 
 
    tRNA-Ala(tgc)
    73 bases, %GC = 56.2
    Sequence c[24488,24560]
 

 
8.
 
 
                c
               g
             g-c
             c-g
             c-g
             c-g
             g+t
             g+t
             c-g     cg
            t   caccc  a
     ga    a    !!!!!  g
    t  ctcg     gtggg  c
   c   !!!!     c    tt
   g   gagc     t
    gta         g
            g+tg
            t+g
            c-g
            a-t
            g-c
            a-t
           c   a
           t   a
            ctt
 
 
    tRNA-Lys(ctt)
    74 bases, %GC = 63.5
    Sequence [31250,31323]
 

 
9.
 
 
 
               g
             g-c
             c-g
             c-g
             a c
             g+t
             t+g
             t-a     tg
            t   ttccc  a
     ga    a    !!!!!  a
    t  ctcg     aaggg  c
   c   !!!!     c    tt
   g   gagc     t
    gta         g
            g+tg
            c-g
            c-g
            a-t
            g-c
            c-g
           c   a
           t   a
            ttt
 
 
    tRNA-Lys(ttt)
    73 bases, %GC = 56.2
    Sequence c[43866,43938]
 

 
10.
 
 
 
               a
             g-c
             g-c
             g+t
             g-c
             a-t
             a-t
             c-g     at
            t   tgccc  a
     aa    a    !!!!!  g
    a  ctcg     acggg  c
   t   !!!!    a     at
   g   gagc     c
    gaa    g     g
            c-gag
            t-a
            c-g
            g-c
            c-g
           t   t
           t   a
            tgc
 
 
 
    tRNA-Ala(tgc)
    73 bases, %GC = 56.2
    Sequence c[43999,44071]
 

 
11.
 
 
 
               a
             g-c
             g-c
             g+t
             g-c
             a-t
             a-t
             c-g     at
            t   tgccc  a
     aa    a    !!!!!  g
    a  ctcg     acggg  c
   t   !!!!    a     at
   g   gagc     c
    gaa    g     g
            c-gag
            t-a
            c-g
            g-c
            c-g
           t   t
           t   a
            tgc
 
 
 
    tRNA-Ala(tgc)
    73 bases, %GC = 56.2
    Sequence [52185,52257]
 

 
12.
 
 
 
               g
             g-c
             c-g
             c-g
             a c
             g+t
             t+g
             t-a     tg
            t   ttccc  a
     ga    a    !!!!!  a
    t  ctcg     aaggg  c
   c   !!!!     c    tt
   g   gagc     t
    tta         g
            g+tg
            c-g
            c-g
            a-t
            g-c
            c-g
           c   a
           t   a
            ttt
 
 
    tRNA-Lys(ttt)
    73 bases, %GC = 54.8
    Sequence [52318,52390]
 

 
13.
 
 
 
               g
             a c
             c-g
             c-g
             c t
             g+t
             g+t
             c-g     cg
            t   caccc  a
     ga    a    !!!!!  g
    t  ctcg     gtggg  c
   c   !!!!     c    tt
   g   gagc     t
    gta         g
            g+tg
            t+g
            c a
            a-t
            g-c
            a-t
           c   a
           t   a
            ctt
 
 
    tRNA-Lys(ctt)
    73 bases, %GC = 58.9
    Sequence [60982,61054]
 

 
14.
 
 
                c
               a
             t-a
             c-g
             c-g
             g-c
             c-g
             a-t
             t-a     g
            t   ggccc a
     ga    a    !!!!!  a
    t  tctg     ccggg  c
   g   +!!+     c    tt
   g   ggat     a
    tta    a    g
            t-aa
            t-a
            c-g
            g-c
            g-c
           c   c
           t   a
            ctc
 
 
 
    tRNA-Glu(ctc)
    72 bases, %GC = 55.6
    Sequence c[61091,61162]
 


tRNA anticodon frequency
AAA Phe       AGA Ser       ATA Tyr       ACA Cys       
GAA Phe       GGA Ser       GTA Tyr       GCA Cys       
TAA Leu       TGA Ser       TTA Stop      TCA SeC       
CAA Leu       CGA Ser       CTA Pyl       CCA Trp       

AAG Leu       AGG Pro       ATG His       ACG Arg       
GAG Leu       GGG Pro       GTG His       GCG Arg       
TAG Leu       TGG Pro       TTG Gln       TCG Arg       
CAG Leu       CGG Pro       CTG Gln       CCG Arg       

AAT Ile       AGT Thr  3    ATT Asn       ACT Ser       
GAT Ile       GGT Thr       GTT Asn       GCT Ser       
TAT Ile       TGT Thr       TTT Lys  3    TCT Arg       
CAT Met       CGT Thr       CTT Lys  3    CCT Arg       

AAC Val       AGC Ala       ATC Asp       ACC Gly       
GAC Val       GGC Ala       GTC Asp       GCC Gly       
TAC Val       TGC Ala  3    TTC Glu       TCC Gly       
CAC Val       CGC Ala       CTC Glu  1    CCC Gly       
Ambiguous: 1

tRNA codon frequency
TTT Phe       TCT Ser       TAT Tyr       TGT Cys       
TTC Phe       TCC Ser       TAC Tyr       TGC Cys       
TTA Leu       TCA Ser       TAA Stop      TGA SeC       
TTG Leu       TCG Ser       TAG Pyl       TGG Trp       

CTT Leu       CCT Pro       CAT His       CGT Arg       
CTC Leu       CCC Pro       CAC His       CGC Arg       
CTA Leu       CCA Pro       CAA Gln       CGA Arg       
CTG Leu       CCG Pro       CAG Gln       CGG Arg       

ATT Ile       ACT Thr  3    AAT Asn       AGT Ser       
ATC Ile       ACC Thr       AAC Asn       AGC Ser       
ATA Ile       ACA Thr       AAA Lys  3    AGA Arg       
ATG Met       ACG Thr       AAG Lys  3    AGG Arg       

GTT Val       GCT Ala       GAT Asp       GGT Gly       
GTC Val       GCC Ala       GAC Asp       GGC Gly       
GTA Val       GCA Ala  3    GAA Glu       GGA Gly       
GTG Val       GCG Ala       GAG Glu  1    GGG Gly       
Ambiguous: 1

Number of tRNA genes = 14
tRNA GC range = 54.8% to 63.5%
Number of tmRNA genes = 0


002820F LN:i:41704 RC:i:53 XC:f:0.857143
41704 nucleotides in sequence
Mean G+C content = 43.3%

Nothing found in 002820F LN:i:41704 RC:i:53 XC:f:0.857143


002821F LN:i:71797 RC:i:21 XC:f:0.770833
71797 nucleotides in sequence
Mean G+C content = 24.5%

Nothing found in 002821F LN:i:71797 RC:i:21 XC:f:0.770833


002822F LN:i:53594 RC:i:57 XC:f:0.953704
53594 nucleotides in sequence
Mean G+C content = 20.5%

Nothing found in 002822F LN:i:53594 RC:i:57 XC:f:0.953704


002823F LN:i:64143 RC:i:28 XC:f:0.860465
64143 nucleotides in sequence
Mean G+C content = 28.2%

Nothing found in 002823F LN:i:64143 RC:i:28 XC:f:0.860465


002824F LN:i:60956 RC:i:43 XC:f:1.000000
60956 nucleotides in sequence
Mean G+C content = 25.0%

Nothing found in 002824F LN:i:60956 RC:i:43 XC:f:1.000000


002825F LN:i:66637 RC:i:44 XC:f:0.641791
66637 nucleotides in sequence
Mean G+C content = 23.3%

Nothing found in 002825F LN:i:66637 RC:i:44 XC:f:0.641791


002826F LN:i:57506 RC:i:24 XC:f:0.706897
57506 nucleotides in sequence
Mean G+C content = 44.2%

Nothing found in 002826F LN:i:57506 RC:i:24 XC:f:0.706897


002827F LN:i:64255 RC:i:56 XC:f:0.945736
64255 nucleotides in sequence
Mean G+C content = 23.4%
 
1.
 
 
 
               a
             g-c
             t.t
             a-t
             t-a
             g-c
             t-a
             g-c     ta
            t   cactc  a
    tgag   g    !! !!  a
    g   cca     gttag  c
    g    !!      a   tt
    t   agt       a
     cta   t       t
            a-tg   c
            g.g t   t
            t-a  g   a
            a-t   a  a
            g-c    ta
            a-t
           c   t
           t   g
            caa
 
 
    tRNA-Leu(caa)
    83 bases, %GC = 37.3
    Sequence c[19911,19993]
 

 
2.
 
 
                c
               a
             t-a
             c-g
             c-g
             g-c
             c-g
             a-t
             t-a     cg
            t   ggccc  a
     ga    a    !!!!!  a
    t  tctg     ccggg  c
    g  +!!+     c    tt
    g  ggat     a
     ta    a    g
            t-aa
            t-a
            c-g
            g-c
            g-c
           c   c
           t   a
            ctc
 
 
 
    tRNA-Glu(ctc)
    72 bases, %GC = 56.9
    Sequence c[33727,33798]
 


Number of tRNA genes = 2
tRNA GC range = 37.3% to 56.9%
Number of tmRNA genes = 0


002828F LN:i:55637 RC:i:71 XC:f:0.919643
55637 nucleotides in sequence
Mean G+C content = 24.3%

Nothing found in 002828F LN:i:55637 RC:i:71 XC:f:0.919643


002829F LN:i:54323 RC:i:187 XC:f:1.000000
54323 nucleotides in sequence
Mean G+C content = 19.9%

Nothing found in 002829F LN:i:54323 RC:i:187 XC:f:1.000000


002830F LN:i:56675 RC:i:45 XC:f:1.000000
56675 nucleotides in sequence
Mean G+C content = 22.9%

Nothing found in 002830F LN:i:56675 RC:i:45 XC:f:1.000000


002831F LN:i:53138 RC:i:75 XC:f:1.000000
53138 nucleotides in sequence
Mean G+C content = 44.1%

Nothing found in 002831F LN:i:53138 RC:i:75 XC:f:1.000000


002832F LN:i:43501 RC:i:62 XC:f:0.659091
43501 nucleotides in sequence
Mean G+C content = 30.0%

Nothing found in 002832F LN:i:43501 RC:i:62 XC:f:0.659091


002833F LN:i:61034 RC:i:116 XC:f:0.829268
61034 nucleotides in sequence
Mean G+C content = 22.1%
 
1.
 
 
 
               a
             t-a
             g-c
             c-g
             c-g
             t-a
             t+g
             a-t     tt
            t   ggttt  a
     aa    g    !!+!+  g
    c  tgtg     ccgag  c
    t  +!!!     t    tt
    a  gcac     a
     aa    t    a
            t+gc
            t-a
            g-c
            g-c
            a-t
           c   a
           t   a
            tta
 
 
 
    tRNA-Stop(tta)
    71 bases, %GC = 40.8
    Sequence [8223,8293]
 


Number of tmRNA genes = 0


002834F LN:i:57816 RC:i:46 XC:f:1.000000
57816 nucleotides in sequence
Mean G+C content = 23.9%

Nothing found in 002834F LN:i:57816 RC:i:46 XC:f:1.000000


002835F LN:i:58911 RC:i:51 XC:f:0.957627
58911 nucleotides in sequence
Mean G+C content = 25.2%

Nothing found in 002835F LN:i:58911 RC:i:51 XC:f:0.957627


002836F LN:i:55880 RC:i:18 XC:f:0.972973
55880 nucleotides in sequence
Mean G+C content = 26.1%

Nothing found in 002836F LN:i:55880 RC:i:18 XC:f:0.972973


002837F LN:i:39175 RC:i:102 XC:f:0.974684
39175 nucleotides in sequence
Mean G+C content = 23.2%

Nothing found in 002837F LN:i:39175 RC:i:102 XC:f:0.974684


002838F LN:i:63571 RC:i:73 XC:f:1.000000
63571 nucleotides in sequence
Mean G+C content = 24.1%

Nothing found in 002838F LN:i:63571 RC:i:73 XC:f:1.000000


002839F LN:i:64395 RC:i:27 XC:f:0.813953
64395 nucleotides in sequence
Mean G+C content = 21.6%

Nothing found in 002839F LN:i:64395 RC:i:27 XC:f:0.813953


002840F LN:i:62928 RC:i:5 XC:f:0.650794
62928 nucleotides in sequence
Mean G+C content = 25.1%

Nothing found in 002840F LN:i:62928 RC:i:5 XC:f:0.650794


002841F LN:i:53067 RC:i:125 XC:f:1.000000
53067 nucleotides in sequence
Mean G+C content = 23.1%

Nothing found in 002841F LN:i:53067 RC:i:125 XC:f:1.000000


002842F LN:i:62495 RC:i:23 XC:f:0.650794
62495 nucleotides in sequence
Mean G+C content = 23.6%

Nothing found in 002842F LN:i:62495 RC:i:23 XC:f:0.650794


002843F LN:i:70929 RC:i:3 XC:f:0.161972
70929 nucleotides in sequence
Mean G+C content = 26.8%

Nothing found in 002843F LN:i:70929 RC:i:3 XC:f:0.161972


002844F LN:i:59022 RC:i:105 XC:f:1.000000
59022 nucleotides in sequence
Mean G+C content = 22.7%
 
1.
 
 
 
               a
             g-c
             g-c
             g+t
             g-c
             a-t
             t.t
             c-g     at
            t   aaccc  a
     aa    a    !!!!!  g
    a  ctcg     ttggg  c
   t   !!!!    a     at
   g   gagc     c
    gta    g     g
            c-gag
            t-a
            c-g
            g-c
            c-g
           t   t
           t   a
            agc
 
 
 
    tRNA-Ala(agc)
    73 bases, %GC = 53.4
    Sequence c[9256,9328]
 

 
2.
 
 
 
               g
             g-c
             c t
             c-g
             c-g
             g+t
             g+t
             c-g     cg
            t   caccc  a
     ga    a    !!!!!  g
    t  ctca     gtggg  c
   c   !!!      c    tt
   g   gagc     t
    gta         g
            g+tg
            c-g
            c-g
            a-t
            g-c
            a-t
           c   a
           t   a
            ctt
 
 
    tRNA-Lys(ctt)
    73 bases, %GC = 61.6
    Sequence [27872,27944]
 

 
3.
 
 
                c
               a
             t-a
             c-g
             c-g
             g-c
             c-g
             a-t
             t-a     cg
            t   ggccc  a
     ga    a    !!!!!  a
    t  tctg     ccggg  c
   g   +!!+     c    tt
   g   ggat     a
    tta    a    g
            t-aa
            t-a
            c-g
            g-c
            g-c
           c   c
           t   a
            ctc
 
 
 
    tRNA-Glu(ctc)
    73 bases, %GC = 56.2
    Sequence c[27983,28055]
 


Number of tRNA genes = 3
tRNA GC range = 53.4% to 61.6%
Number of tmRNA genes = 0


002845F LN:i:60386 RC:i:22 XC:f:0.991736
60386 nucleotides in sequence
Mean G+C content = 27.8%

Nothing found in 002845F LN:i:60386 RC:i:22 XC:f:0.991736


002846F LN:i:74076 RC:i:6 XC:f:0.228188
74076 nucleotides in sequence
Mean G+C content = 44.2%

Nothing found in 002846F LN:i:74076 RC:i:6 XC:f:0.228188


002847F LN:i:54243 RC:i:42 XC:f:1.000000
54243 nucleotides in sequence
Mean G+C content = 44.5%

Nothing found in 002847F LN:i:54243 RC:i:42 XC:f:1.000000


002848F LN:i:55557 RC:i:29 XC:f:0.887850
55557 nucleotides in sequence
Mean G+C content = 25.3%

Nothing found in 002848F LN:i:55557 RC:i:29 XC:f:0.887850


002849F LN:i:69602 RC:i:64 XC:f:0.664286
69602 nucleotides in sequence
Mean G+C content = 23.0%

Nothing found in 002849F LN:i:69602 RC:i:64 XC:f:0.664286


002850F LN:i:41188 RC:i:2 XC:f:0.132530
41188 nucleotides in sequence
Mean G+C content = 43.0%

Nothing found in 002850F LN:i:41188 RC:i:2 XC:f:0.132530


002851F LN:i:68134 RC:i:33 XC:f:0.635036
68134 nucleotides in sequence
Mean G+C content = 26.7%

Nothing found in 002851F LN:i:68134 RC:i:33 XC:f:0.635036


002852F LN:i:59064 RC:i:87 XC:f:1.000000
59064 nucleotides in sequence
Mean G+C content = 22.4%

Nothing found in 002852F LN:i:59064 RC:i:87 XC:f:1.000000


002853F LN:i:53818 RC:i:60 XC:f:0.981481
53818 nucleotides in sequence
Mean G+C content = 24.2%
 
1.
 
 
                c
               g
             g-c
             a-t
             c-g
             t-a
             c-g
             t-a
             a-t     ta
            t   gtccc  a
     aa    g    ++!!!  a
    g  tgtg     tgggg  c
    g  +!!!     t    tt
    g  gcac     a
     ta    g    a
            t-aa
            g-c
            g-c
            g-c
            c-g
           c   a
           t   g
            acg
 
 
 
    tRNA-Arg(acg)
    72 bases, %GC = 54.2
    Sequence [8657,8728]
 

 
2.
 
 
 
               a
             g-c
             c-g
             c-g
             g-c
             a-t
             a-t
             a-t     ct
            t   gggcc  a
     ga    a    !!!!!  a
    t  ctcg     cccgg  c
   a   !!!!    c     tt
   g   gagc     t
    gga    g     g
            t-aag
            t-a
            a-t
            g-c
            a-t
           c   a
           t   g
            gaa
 
 
 
    tRNA-Phe(gaa)
    73 bases, %GC = 53.4
    Sequence c[8780,8852]
 

 
3.
 
 
                c
               a
             g-c
             c-g
             c-g
             g-c
             a-t
             a-t
             a-t     ct
            t   gggcc  a
     ga    a    !!!!!  a
    t  cttg     cccgg  a
   a   !!+!    c     tt
   g   gagc     t
    gga    g     g
            t-aag
            t-a
            a-t
            g-c
            a-t
           c   a
           t   g
            gaa
 
 
 
    tRNA-Phe(gaa)
    74 bases, %GC = 51.4
    Sequence [25401,25474]
 

 
4.
 
 
                c
               g
             c c
             g+t
             c-g
             t-a
             c-g
             t-a
             a-t     ta
            t   gtccc  a
     aa    g    ++ !!  a
    c  tgtg     tgcgg  c
    g   !!!     t    tt
    c  ccac     a
     ta    g    a
            t-aa
            g-c
            g-c
            g-c
            c-g
           c   a
           t   g
            acg
 
 
 
    tRNA-Arg(acg)
    72 bases, %GC = 55.6
    Sequence c[25525,25596]
 

 
5.
 
 
 
               a
             g-c
             g.g
             c-g
             t.t
             g-c
             t+g
             t-a     ta
            t   caccc  a
    tgag   g    !!!!!  g
   c    cct     gtggg  g
   g    !!!     c    tt
   g    gga      g
    ttaa       g-c
            g+t c-g
            a-t  a-t
            c-g   c-g
            a-t   a   a
            g-c     ct
            a-t
           c   a
           t   g
            taa
 
 
    tRNA-Leu(taa)
    84 bases, %GC = 53.6
    Sequence [31400,31483]
 

 
6.
 
 
                c
               a
             g-c
             c-g
             c-g
             g-c
             a-t
             a-t
             a-t     ct
            t   gggcc  a
     ga    a    !!!!!  a
    t  ctcg     cccgg  a
   a   !!!!    c     tt
   g   gagc     t
    gga    g     g
            t-aag
            t-a
            a-t
            g-c
            a-t
           c   a
           t   g
            gaa
 
 
 
    tRNA-Phe(gaa)
    74 bases, %GC = 52.7
    Sequence [49002,49075]
 

 
7.
 
 
                c
               g
             c c
             g+t
             c-g
             t-a
             c-g
             t-a
             a-t     ta
            t   gtccc  a
     aa    g    ++ !!  a
    c  tgtg     tgcgg  c
    g   !!!     t    tt
    c  ccac     a
     ta    g    a
            t-aa
            g-c
            g-c
            g-c
            c-g
           c   a
           t   g
            acg
 
 
 
    tRNA-Arg(acg)
    72 bases, %GC = 55.6
    Sequence c[49126,49197]
 


tRNA anticodon frequency
AAA Phe       AGA Ser       ATA Tyr       ACA Cys       
GAA Phe  3    GGA Ser       GTA Tyr       GCA Cys       
TAA Leu  1    TGA Ser       TTA Stop      TCA SeC       
CAA Leu       CGA Ser       CTA Pyl       CCA Trp       

AAG Leu       AGG Pro       ATG His       ACG Arg  3    
GAG Leu       GGG Pro       GTG His       GCG Arg       
TAG Leu       TGG Pro       TTG Gln       TCG Arg       
CAG Leu       CGG Pro       CTG Gln       CCG Arg       

AAT Ile       AGT Thr       ATT Asn       ACT Ser       
GAT Ile       GGT Thr       GTT Asn       GCT Ser       
TAT Ile       TGT Thr       TTT Lys       TCT Arg       
CAT Met       CGT Thr       CTT Lys       CCT Arg       

AAC Val       AGC Ala       ATC Asp       ACC Gly       
GAC Val       GGC Ala       GTC Asp       GCC Gly       
TAC Val       TGC Ala       TTC Glu       TCC Gly       
CAC Val       CGC Ala       CTC Glu       CCC Gly       

tRNA codon frequency
TTT Phe       TCT Ser       TAT Tyr       TGT Cys       
TTC Phe  3    TCC Ser       TAC Tyr       TGC Cys       
TTA Leu  1    TCA Ser       TAA Stop      TGA SeC       
TTG Leu       TCG Ser       TAG Pyl       TGG Trp       

CTT Leu       CCT Pro       CAT His       CGT Arg  3    
CTC Leu       CCC Pro       CAC His       CGC Arg       
CTA Leu       CCA Pro       CAA Gln       CGA Arg       
CTG Leu       CCG Pro       CAG Gln       CGG Arg       

ATT Ile       ACT Thr       AAT Asn       AGT Ser       
ATC Ile       ACC Thr       AAC Asn       AGC Ser       
ATA Ile       ACA Thr       AAA Lys       AGA Arg       
ATG Met       ACG Thr       AAG Lys       AGG Arg       

GTT Val       GCT Ala       GAT Asp       GGT Gly       
GTC Val       GCC Ala       GAC Asp       GGC Gly       
GTA Val       GCA Ala       GAA Glu       GGA Gly       
GTG Val       GCG Ala       GAG Glu       GGG Gly       

Number of tRNA genes = 7
tRNA GC range = 51.4% to 55.6%
Number of tmRNA genes = 0


002854F LN:i:66938 RC:i:69 XC:f:0.776119
66938 nucleotides in sequence
Mean G+C content = 22.6%

Nothing found in 002854F LN:i:66938 RC:i:69 XC:f:0.776119


002855F LN:i:65506 RC:i:13 XC:f:0.923664
65506 nucleotides in sequence
Mean G+C content = 29.0%

Nothing found in 002855F LN:i:65506 RC:i:13 XC:f:0.923664


002856F LN:i:64463 RC:i:28 XC:f:0.441860
64463 nucleotides in sequence
Mean G+C content = 22.8%
 
1.
 
 
 
               t
             a-t
             g-c
             g-c
             c-g
             t-a
             g+t
             c-g
             t-a     ct
            t   ctccc  a
     ga    a    !!!!!  g
    t  tacg     gaggg  c
    g  +!!!    c     tt
    g  gtgc     t
     ta    g     g
            t-aag
            t-a
            t-a
            g-c
            a-t
           t   a
           t   a
            tgt
 
 
    tRNA-Thr(tgt)
    74 bases, %GC = 47.3
    Sequence c[5131,5204]
 

 
2.
 
 
 
               g
             g-c
             g+t
             c-g
             t-a
             c-g
             t-a
             a-t     ta
            t   gtccc  a
     aa    g    ++!!!  a
    g  tgtg     tgggg  c
    g  +!!!     t    tt
    g  gcac     a
     ta    g    a
            t-aa
            g-c
            g-c
            g-c
            c-g
           c   a
           t   g
            acg
 
 
 
    tRNA-Arg(acg)
    71 bases, %GC = 54.9
    Sequence [6248,6318]
 

 
3.
 
 
                c
               a
             g-c
             c-g
             g-c
             c-g
             t-a
             a-t
             t-a     tg
            t   ggccc  a
     ga    a    !!!!!  g
    a  cctg     ccggg  c
   t   !!!+     c    tt
   g   ggat    a
    tta        g
            a-t
            g+t
            c-g
            t-a
            g-c
            c-g
           c   a
           t   a
            tcc
 
 
    tRNA-Gly(tcc)
    73 bases, %GC = 56.2
    Sequence c[34410,34482]
 

 
4.
 
 
                c
               g
             g.g
             g+t
             c-g
             t-a
             c-g
             t-a
             a-t     taa
            t   gtccc   a
     aa    g    ++!!!   a
    g  tgtg     tgggg  a
    g  +!!!    t     tt
    g  gcac     a
     ta    g     a
            t.taa
            g-c
            g-c
            g-c
            t+g
           c   a
           t   g
            acg
 
 
 
    tRNA-Arg(acg)
    74 bases, %GC = 51.4
    Sequence [52745,52818]
 


tRNA anticodon frequency
AAA Phe       AGA Ser       ATA Tyr       ACA Cys       
GAA Phe       GGA Ser       GTA Tyr       GCA Cys       
TAA Leu       TGA Ser       TTA Stop      TCA SeC       
CAA Leu       CGA Ser       CTA Pyl       CCA Trp       

AAG Leu       AGG Pro       ATG His       ACG Arg  2    
GAG Leu       GGG Pro       GTG His       GCG Arg       
TAG Leu       TGG Pro       TTG Gln       TCG Arg       
CAG Leu       CGG Pro       CTG Gln       CCG Arg       

AAT Ile       AGT Thr       ATT Asn       ACT Ser       
GAT Ile       GGT Thr       GTT Asn       GCT Ser       
TAT Ile       TGT Thr  1    TTT Lys       TCT Arg       
CAT Met       CGT Thr       CTT Lys       CCT Arg       

AAC Val       AGC Ala       ATC Asp       ACC Gly       
GAC Val       GGC Ala       GTC Asp       GCC Gly       
TAC Val       TGC Ala       TTC Glu       TCC Gly  1    
CAC Val       CGC Ala       CTC Glu       CCC Gly       

tRNA codon frequency
TTT Phe       TCT Ser       TAT Tyr       TGT Cys       
TTC Phe       TCC Ser       TAC Tyr       TGC Cys       
TTA Leu       TCA Ser       TAA Stop      TGA SeC       
TTG Leu       TCG Ser       TAG Pyl       TGG Trp       

CTT Leu       CCT Pro       CAT His       CGT Arg  2    
CTC Leu       CCC Pro       CAC His       CGC Arg       
CTA Leu       CCA Pro       CAA Gln       CGA Arg       
CTG Leu       CCG Pro       CAG Gln       CGG Arg       

ATT Ile       ACT Thr       AAT Asn       AGT Ser       
ATC Ile       ACC Thr       AAC Asn       AGC Ser       
ATA Ile       ACA Thr  1    AAA Lys       AGA Arg       
ATG Met       ACG Thr       AAG Lys       AGG Arg       

GTT Val       GCT Ala       GAT Asp       GGT Gly       
GTC Val       GCC Ala       GAC Asp       GGC Gly       
GTA Val       GCA Ala       GAA Glu       GGA Gly  1    
GTG Val       GCG Ala       GAG Glu       GGG Gly       

Number of tRNA genes = 4
tRNA GC range = 47.3% to 56.2%
Number of tmRNA genes = 0


002857F LN:i:58581 RC:i:1 XC:f:0.000000
58581 nucleotides in sequence
Mean G+C content = 27.9%

Nothing found in 002857F LN:i:58581 RC:i:1 XC:f:0.000000


002858F LN:i:55078 RC:i:10 XC:f:0.572727
55078 nucleotides in sequence
Mean G+C content = 34.2%

Nothing found in 002858F LN:i:55078 RC:i:10 XC:f:0.572727


002859F LN:i:40620 RC:i:7 XC:f:0.390244
40620 nucleotides in sequence
Mean G+C content = 23.3%
 
1.
 
 
 
               c
             g-c
             g-c
             t+g
             t-a
             g-c
             t-a
             t-a     tt
            t   ggccc  a
     ga    g    !!!!!  a
    t  tctg     ccggg  c
    g  :!!+     c    tt
    g  tgat     t
     ta         g
            t-ag
            c-g
            t-a
            c-g
            g-c
            c-g
           t   t
           t   g
            agg
 
 
    tRNA-Pro(agg)
    72 bases, %GC = 55.6
    Sequence [33795,33866]
 

 
2.
 
 
 
               a
             g-c
             c-g
             a-t
             t-a
             t+g
             a-t
             g-c     tt
            t   ggccc  a
     ga    g    !!!!!  g
    t  tctg     ccggg  c
    g  + !+     c    tt
    g  gaat    a
     ta        g
            a-t
            c-g
            t-a
            t-a
            c-g
            g-c
           t   t
           t   a
            gcc
 
 
    tRNA-Gly(gcc)
    71 bases, %GC = 52.1
    Sequence [35434,35504]
 


Number of tRNA genes = 2
tRNA GC range = 52.1% to 55.6%
Number of tmRNA genes = 0


002860F LN:i:65156 RC:i:51 XC:f:0.669231
65156 nucleotides in sequence
Mean G+C content = 25.3%

Nothing found in 002860F LN:i:65156 RC:i:51 XC:f:0.669231


002861F LN:i:65986 RC:i:44 XC:f:0.721805
65986 nucleotides in sequence
Mean G+C content = 22.9%

Nothing found in 002861F LN:i:65986 RC:i:44 XC:f:0.721805


002862F LN:i:56400 RC:i:66 XC:f:0.955752
56400 nucleotides in sequence
Mean G+C content = 22.2%
 
1.
 
 
                c
               a
             t-a
             c-g
             c-g
             g-c
             c-g
             a-t
             t-a     cg
            t   ggccc  a
     ga    a    !!!!!  a
    t  tctg     ccggg  c
   g   +!!+     c    tt
   g   ggat     a
    tta    a    g
            t-aa
            t-a
            c-g
            g-c
            g-c
           c   c
           t   a
            ctc
 
 
 
    tRNA-Glu(ctc)
    73 bases, %GC = 56.2
    Sequence [51268,51340]
 

 
2.
 
 
 
               g
             g-c
             c-g
             c-g
             c-g
             g+t
             g+t
             c-g     cg
            t   caccc  a
     ga    a    !!!!!  g
    t  ctca     gtggg  c
   c   !!!      c    tt
   g   gagc     t
    gta         g
            g+tg
            t+g
            c-g
            a-t
            g-c
            a-t
           c   a
           t   a
            ctt
 
 
    tRNA-Lys(ctt)
    73 bases, %GC = 61.6
    Sequence c[51379,51451]
 


Number of tRNA genes = 2
tRNA GC range = 56.2% to 61.6%
Number of tmRNA genes = 0


002863F LN:i:61496 RC:i:69 XC:f:0.822581
61496 nucleotides in sequence
Mean G+C content = 24.6%

Nothing found in 002863F LN:i:61496 RC:i:69 XC:f:0.822581


002864F LN:i:56561 RC:i:69 XC:f:1.000000
56561 nucleotides in sequence
Mean G+C content = 41.6%

Nothing found in 002864F LN:i:56561 RC:i:69 XC:f:1.000000


002865F LN:i:56037 RC:i:72 XC:f:1.000000
56037 nucleotides in sequence
Mean G+C content = 24.7%

Nothing found in 002865F LN:i:56037 RC:i:72 XC:f:1.000000


002866F LN:i:51940 RC:i:20 XC:f:0.673077
51940 nucleotides in sequence
Mean G+C content = 25.4%

Nothing found in 002866F LN:i:51940 RC:i:20 XC:f:0.673077


002867F LN:i:60842 RC:i:21 XC:f:0.647541
60842 nucleotides in sequence
Mean G+C content = 22.3%

Nothing found in 002867F LN:i:60842 RC:i:21 XC:f:0.647541


002868F LN:i:58677 RC:i:126 XC:f:0.864407
58677 nucleotides in sequence
Mean G+C content = 32.0%

Nothing found in 002868F LN:i:58677 RC:i:126 XC:f:0.864407


002869F LN:i:54660 RC:i:8 XC:f:0.645455
54660 nucleotides in sequence
Mean G+C content = 26.7%

Nothing found in 002869F LN:i:54660 RC:i:8 XC:f:0.645455


002870F LN:i:58638 RC:i:50 XC:f:0.949153
58638 nucleotides in sequence
Mean G+C content = 44.0%

Nothing found in 002870F LN:i:58638 RC:i:50 XC:f:0.949153


002871F LN:i:55388 RC:i:75 XC:f:0.927928
55388 nucleotides in sequence
Mean G+C content = 21.4%
 
1.
 
 
 
               a
             t-a
             c-g
             c-g
             a-t
             c-g
             a-t
             t-a     tg
            t   ggccc  a
    cga    a    !!!!!  g
   a   tctg     ccggg  c
   g   +!!+     c    tt
   g   ggat     a
    tta    a    g
            t-aa
            t-a
            c-g
            g-c
            g-c
           c   c
           t   a
            ttc
 
 
 
    tRNA-Glu(ttc)
    73 bases, %GC = 52.1
    Sequence c[36342,36414]
 


Number of tmRNA genes = 0


002872F LN:i:56919 RC:i:13 XC:f:0.631579
56919 nucleotides in sequence
Mean G+C content = 44.4%

Nothing found in 002872F LN:i:56919 RC:i:13 XC:f:0.631579


002873F LN:i:53252 RC:i:13 XC:f:0.457944
53252 nucleotides in sequence
Mean G+C content = 24.5%

Nothing found in 002873F LN:i:53252 RC:i:13 XC:f:0.457944


002874F LN:i:57724 RC:i:100 XC:f:1.000000
57724 nucleotides in sequence
Mean G+C content = 21.6%
 
1.
 
 
 
               g
             g-c
             c-g
             c-g
             g-c
             g+t
             t+g
             t-a     tg
            t   ttccc  a
     ga    a    !!!!!  a
    t  ctcg     aaggg  c
   c   !!!!     c    tt
   g   gagc     t
    gta         g
            g+tg
            c-g
            c-g
            a-t
            g-c
            c-g
           c   a
           t   a
            ttt
 
 
    tRNA-Lys(ttt)
    73 bases, %GC = 57.5
    Sequence c[23267,23339]
 


Number of tmRNA genes = 0


002875F LN:i:61411 RC:i:24 XC:f:0.544715
61411 nucleotides in sequence
Mean G+C content = 23.5%

Nothing found in 002875F LN:i:61411 RC:i:24 XC:f:0.544715


002876F LN:i:57252 RC:i:138 XC:f:1.000000
57252 nucleotides in sequence
Mean G+C content = 20.7%

Nothing found in 002876F LN:i:57252 RC:i:138 XC:f:1.000000


002877F LN:i:54984 RC:i:58 XC:f:1.000000
54984 nucleotides in sequence
Mean G+C content = 15.2%

Nothing found in 002877F LN:i:54984 RC:i:58 XC:f:1.000000


002878F LN:i:55779 RC:i:23 XC:f:0.758929
55779 nucleotides in sequence
Mean G+C content = 25.5%

Nothing found in 002878F LN:i:55779 RC:i:23 XC:f:0.758929


002879F LN:i:40195 RC:i:45 XC:f:0.740741
40195 nucleotides in sequence
Mean G+C content = 22.9%

Nothing found in 002879F LN:i:40195 RC:i:45 XC:f:0.740741


002880F LN:i:51990 RC:i:33 XC:f:1.000000
51990 nucleotides in sequence
Mean G+C content = 28.4%

Nothing found in 002880F LN:i:51990 RC:i:33 XC:f:1.000000


002881F LN:i:59535 RC:i:3 XC:f:0.125000
59535 nucleotides in sequence
Mean G+C content = 28.0%

Nothing found in 002881F LN:i:59535 RC:i:3 XC:f:0.125000


002882F LN:i:52654 RC:i:99 XC:f:1.000000
52654 nucleotides in sequence
Mean G+C content = 37.9%

Nothing found in 002882F LN:i:52654 RC:i:99 XC:f:1.000000


002883F LN:i:39997 RC:i:30 XC:f:0.790123
39997 nucleotides in sequence
Mean G+C content = 27.0%

Nothing found in 002883F LN:i:39997 RC:i:30 XC:f:0.790123


002884F LN:i:60419 RC:i:33 XC:f:1.000000
60419 nucleotides in sequence
Mean G+C content = 44.5%

Nothing found in 002884F LN:i:60419 RC:i:33 XC:f:1.000000


002885F LN:i:55094 RC:i:10 XC:f:0.495495
55094 nucleotides in sequence
Mean G+C content = 23.5%

Nothing found in 002885F LN:i:55094 RC:i:10 XC:f:0.495495


002886F LN:i:57754 RC:i:36 XC:f:0.887931
57754 nucleotides in sequence
Mean G+C content = 25.0%

Nothing found in 002886F LN:i:57754 RC:i:36 XC:f:0.887931


002887F LN:i:58035 RC:i:16 XC:f:0.715517
58035 nucleotides in sequence
Mean G+C content = 24.4%

Nothing found in 002887F LN:i:58035 RC:i:16 XC:f:0.715517


002888F LN:i:57713 RC:i:16 XC:f:0.695652
57713 nucleotides in sequence
Mean G+C content = 41.6%

Nothing found in 002888F LN:i:57713 RC:i:16 XC:f:0.695652


002889F LN:i:53553 RC:i:32 XC:f:0.990741
53553 nucleotides in sequence
Mean G+C content = 25.1%

Nothing found in 002889F LN:i:53553 RC:i:32 XC:f:0.990741


002890F LN:i:52416 RC:i:11 XC:f:0.571429
52416 nucleotides in sequence
Mean G+C content = 24.4%

Nothing found in 002890F LN:i:52416 RC:i:11 XC:f:0.571429


002891F LN:i:40044 RC:i:70 XC:f:0.938272
40044 nucleotides in sequence
Mean G+C content = 23.2%

Nothing found in 002891F LN:i:40044 RC:i:70 XC:f:0.938272


002892F LN:i:57373 RC:i:35 XC:f:0.826087
57373 nucleotides in sequence
Mean G+C content = 25.2%

Nothing found in 002892F LN:i:57373 RC:i:35 XC:f:0.826087


002893F LN:i:71880 RC:i:22 XC:f:0.875000
71880 nucleotides in sequence
Mean G+C content = 23.8%

Nothing found in 002893F LN:i:71880 RC:i:22 XC:f:0.875000


002894F LN:i:52491 RC:i:58 XC:f:1.000000
52491 nucleotides in sequence
Mean G+C content = 20.9%

Nothing found in 002894F LN:i:52491 RC:i:58 XC:f:1.000000


002895F LN:i:55594 RC:i:56 XC:f:0.803571
55594 nucleotides in sequence
Mean G+C content = 24.1%

Nothing found in 002895F LN:i:55594 RC:i:56 XC:f:0.803571


002896F LN:i:52754 RC:i:40 XC:f:0.981132
52754 nucleotides in sequence
Mean G+C content = 26.3%

Nothing found in 002896F LN:i:52754 RC:i:40 XC:f:0.981132


002897F LN:i:50428 RC:i:39 XC:f:1.000000
50428 nucleotides in sequence
Mean G+C content = 27.5%

Nothing found in 002897F LN:i:50428 RC:i:39 XC:f:1.000000


002898F LN:i:48296 RC:i:59 XC:f:0.979167
48296 nucleotides in sequence
Mean G+C content = 28.5%

Nothing found in 002898F LN:i:48296 RC:i:59 XC:f:0.979167


002899F LN:i:65583 RC:i:43 XC:f:0.625954
65583 nucleotides in sequence
Mean G+C content = 23.9%

Nothing found in 002899F LN:i:65583 RC:i:43 XC:f:0.625954


002900F LN:i:52861 RC:i:40 XC:f:0.990566
52861 nucleotides in sequence
Mean G+C content = 43.3%

Nothing found in 002900F LN:i:52861 RC:i:40 XC:f:0.990566


002901F LN:i:53869 RC:i:19 XC:f:0.916667
53869 nucleotides in sequence
Mean G+C content = 25.9%

Nothing found in 002901F LN:i:53869 RC:i:19 XC:f:0.916667


002902F LN:i:52533 RC:i:42 XC:f:0.971698
52533 nucleotides in sequence
Mean G+C content = 25.6%

Nothing found in 002902F LN:i:52533 RC:i:42 XC:f:0.971698


002903F LN:i:50185 RC:i:52 XC:f:1.000000
50185 nucleotides in sequence
Mean G+C content = 39.7%

Nothing found in 002903F LN:i:50185 RC:i:52 XC:f:1.000000


002904F LN:i:56040 RC:i:41 XC:f:1.000000
56040 nucleotides in sequence
Mean G+C content = 24.4%

Nothing found in 002904F LN:i:56040 RC:i:41 XC:f:1.000000


002905F LN:i:55645 RC:i:60 XC:f:0.794643
55645 nucleotides in sequence
Mean G+C content = 26.0%
 
1.
 
 
 
               a
             t-a
             c-g
             c-g
             a-t
             c-g
             a-t
             t-a     tg
            t   ggccc  a
    cga    a    !!!!!  g
   a   tctg     ccggg  c
   g   +!!+     c    tt
   g   ggat     a
    tta    a    g
            t-aa
            t-a
            c-g
            g-c
            g-c
           c   c
           t   a
            ttc
 
 
 
    tRNA-Glu(ttc)
    73 bases, %GC = 52.1
    Sequence c[4285,4357]
 

 
2.
 
 
 
               a
             g-c
             g-c
             g+t
             g-c
             a-t
             t.t
             c-g     at
            t   aaccc  a
     aa    a    !!!!!  g
    a  ctcg     ttggg  c
   t   !!!!    a     at
   g   gagc     c
    gta    g     g
            c-gag
            t-a
            c-g
            g-c
            c-g
           t   t
           t   a
            agc
 
 
 
    tRNA-Ala(agc)
    73 bases, %GC = 53.4
    Sequence [43797,43869]
 

 
3.
 
 
 
               a
             g-c
             c-g
             a-t
             t-a
             g-c
             t+g
             g-c     ta
            t   cactc  a
    cgag   g    !!!!!  a
   g    ccg     gtgag  a
   g    !!!     c    tt
   t    ggc      g
    ccaa       g-c
            g+t g-c
            c-g  g-c
            t-a   a-t
            a-t   g   a
            g-c     aa
            a-t
           c   t
           t   g
            caa
 
 
    tRNA-Leu(caa)
    84 bases, %GC = 54.8
    Sequence [52628,52711]
 


Number of tRNA genes = 3
tRNA GC range = 52.1% to 54.8%
Number of tmRNA genes = 0


002906F LN:i:64090 RC:i:46 XC:f:0.658915
64090 nucleotides in sequence
Mean G+C content = 21.9%
 
1.
 
 
 
               t
             a-t
             g-c
             c-g
             c-g
             t-a
             c-g
             t+g
             a-t     cg
            t   gcgcc  a
     ga    g    !!+!!  g
    t  ctcg     cgtgg  c
   t   !!!!    c     tt
   g   gagc     t
    gca    a     g
            t-aag
            t-a
            c-g
            g-c
            c-g
           t   a
           t   a
            agt
 
 
    tRNA-Thr(agt)
    75 bases, %GC = 57.3
    Sequence [28697,28771]
 

 
2.
 
 
 
               g
             g-c
             c-g
             c-g
             t.t
             c-g
             c-g
             g-c     tg
            t   ccacc  a
    taa    a    !!!!!  a
   a   ctcg     ggtgg  c
   g   !!!!    c     tt
   g   gagc     t
    tta    g     g
            t-aag
            t-a
            t-a
            g-c
            g-c
           c   a
           t   a
            gtt
 
 
 
    tRNA-Asn(gtt)
    74 bases, %GC = 55.4
    Sequence c[28818,28891]
 

 
3.
 
 
 
               t
             a-t
             g-c
             c-g
             c-g
             t-a
             c-g
             t+g
             a-t     cg
            t   gcgcc  a
     ga    g    !!+!!  g
    t  ctcg     cgtgg  c
   t   !!!!    c     tt
   g   gagc     t
    gca    a     g
            t-aag
            t-a
            c-g
            g-c
            c-g
           t   a
           t   a
            agt
 
 
    tRNA-Thr(agt)
    75 bases, %GC = 57.3
    Sequence c[58154,58228]
 


Number of tRNA genes = 3
tRNA GC range = 55.4% to 57.3%
Number of tmRNA genes = 0


002907F LN:i:58965 RC:i:50 XC:f:0.610169
58965 nucleotides in sequence
Mean G+C content = 24.3%
 
1.
 
 
 
               t
             a-t
             g-c
             g-c
             a-t
             t+g
             a-t
             a-t
             g-c     tc
            t   caccc  a
     ga    a    !!!!!  g
    t  ctcc     gtggg  c
    a  !!!     c     tt
    g  gagc     t
     ta    a     g
            t+gag
            t-a
            g-c
            g-c
            a-t
           c   a
           t   g
            gca
 
 
    tRNA-Cys(gca)
    74 bases, %GC = 51.4
    Sequence [9687,9760]
 

 
2.
 
 
 
               t
             a-t
             g-c
             c-g
             c-g
             t-a
             c-g
             t+g
             a-t     cg
            t   gcgcc  a
     ga    g    !!+!!  g
    t  ctcg     cgtgg  c
   t   !!!!    c     tt
   g   gagc     t
    gca    a     g
            t-aag
            t-a
            c-g
            g-c
            c-g
           t   a
           t   a
            agt
 
 
    tRNA-Thr(agt)
    75 bases, %GC = 57.3
    Sequence [10371,10445]
 


Number of tRNA genes = 2
tRNA GC range = 51.4% to 57.3%
Number of tmRNA genes = 0


002908F LN:i:51121 RC:i:29 XC:f:0.912621
51121 nucleotides in sequence
Mean G+C content = 21.8%

Nothing found in 002908F LN:i:51121 RC:i:29 XC:f:0.912621


002909F LN:i:49993 RC:i:42 XC:f:0.990099
49993 nucleotides in sequence
Mean G+C content = 43.6%

Nothing found in 002909F LN:i:49993 RC:i:42 XC:f:0.990099


002910F LN:i:59433 RC:i:53 XC:f:0.733333
59433 nucleotides in sequence
Mean G+C content = 25.6%
 
1.
 
 
 
               g
             t-a
             c-g
             c-g
             g-c
             a-t
             g-c
             g-c     ct
            t   ggccc  a
     ga    a    !!!!!  a
    t  tatg     ccggg  c
   g   +!!+     c    tt
   g   gtat     a
    cta    t    g
            t-ac
            c-g
            t-a
            g-c
            c-g
           c   c
           t   a
            gtc
 
 
 
    tRNA-Asp(gtc)
    72 bases, %GC = 58.3
    Sequence c[2172,2243]
 


Number of tmRNA genes = 0


002911F LN:i:52598 RC:i:14 XC:f:0.943396
52598 nucleotides in sequence
Mean G+C content = 21.7%

Nothing found in 002911F LN:i:52598 RC:i:14 XC:f:0.943396


002912F LN:i:64053 RC:i:70 XC:f:1.000000
64053 nucleotides in sequence
Mean G+C content = 22.1%

Nothing found in 002912F LN:i:64053 RC:i:70 XC:f:1.000000


002913F LN:i:61664 RC:i:57 XC:f:0.725806
61664 nucleotides in sequence
Mean G+C content = 20.7%

Nothing found in 002913F LN:i:61664 RC:i:57 XC:f:0.725806


002914F LN:i:52240 RC:i:20 XC:f:1.000000
52240 nucleotides in sequence
Mean G+C content = 25.9%

Nothing found in 002914F LN:i:52240 RC:i:20 XC:f:1.000000


002915F LN:i:63770 RC:i:16 XC:f:0.492188
63770 nucleotides in sequence
Mean G+C content = 25.1%

Nothing found in 002915F LN:i:63770 RC:i:16 XC:f:0.492188


002916F LN:i:56771 RC:i:41 XC:f:0.982609
56771 nucleotides in sequence
Mean G+C content = 25.4%

Nothing found in 002916F LN:i:56771 RC:i:41 XC:f:0.982609


002917F LN:i:52946 RC:i:31 XC:f:1.000000
52946 nucleotides in sequence
Mean G+C content = 25.8%

Nothing found in 002917F LN:i:52946 RC:i:31 XC:f:1.000000


002918F LN:i:50922 RC:i:25 XC:f:0.693069
50922 nucleotides in sequence
Mean G+C content = 27.0%

Nothing found in 002918F LN:i:50922 RC:i:25 XC:f:0.693069


002919F LN:i:60582 RC:i:3 XC:f:0.180328
60582 nucleotides in sequence
Mean G+C content = 23.9%

Nothing found in 002919F LN:i:60582 RC:i:3 XC:f:0.180328


002920F LN:i:53412 RC:i:29 XC:f:0.981308
53412 nucleotides in sequence
Mean G+C content = 41.2%

Nothing found in 002920F LN:i:53412 RC:i:29 XC:f:0.981308


002921F LN:i:49905 RC:i:42 XC:f:0.910000
49905 nucleotides in sequence
Mean G+C content = 44.2%

Nothing found in 002921F LN:i:49905 RC:i:42 XC:f:0.910000


002922F LN:i:52942 RC:i:42 XC:f:1.000000
52942 nucleotides in sequence
Mean G+C content = 23.8%

Nothing found in 002922F LN:i:52942 RC:i:42 XC:f:1.000000


002923F LN:i:56212 RC:i:45 XC:f:0.938053
56212 nucleotides in sequence
Mean G+C content = 21.9%

Nothing found in 002923F LN:i:56212 RC:i:45 XC:f:0.938053


002924F LN:i:39680 RC:i:30 XC:f:1.000000
39680 nucleotides in sequence
Mean G+C content = 24.0%

Nothing found in 002924F LN:i:39680 RC:i:30 XC:f:1.000000


002925F LN:i:57451 RC:i:40 XC:f:0.780702
57451 nucleotides in sequence
Mean G+C content = 26.4%

Nothing found in 002925F LN:i:57451 RC:i:40 XC:f:0.780702


002926F LN:i:51504 RC:i:34 XC:f:0.844660
51504 nucleotides in sequence
Mean G+C content = 26.3%
 
1.
 
 
                c
               t
             g-c
             g-c
             c-g
             t-a
             g+t
             c-g
             t-a     ct
            t   ctccc  a
     ga    a    !!!!!  a
    t  tacg     gaggg  c
    g  :!!!    c     tt
    g  ttgc     t
     ta    g     g
            t-aag
            t-a
            t-a
            g-c
            a-t
           t   a
           t   a
            cgt
 
 
 
    tRNA-Thr(cgt)
    73 bases, %GC = 47.9
    Sequence [6985,7057]
 

 
2.
 
 
                c
               t
             g-c
             g-c
             c-g
             t-a
             g+t
             c-g
             t-a     ct
            t   ctccc  a
     ga    a    !!!!!  a
    t  tacg     gaggg  c
    g  :!!!    c     tt
    g  ttgc     t
     ta    g     g
            t-aag
            t-a
            t-a
            g-c
            a-t
           t   a
           t   a
            cgt
 
 
 
    tRNA-Thr(cgt)
    73 bases, %GC = 47.9
    Sequence c[37784,37856]
 


Number of tRNA genes = 2
tRNA GC range = 47.9% to 47.9%
Number of tmRNA genes = 0


002927F LN:i:59729 RC:i:67 XC:f:0.991667
59729 nucleotides in sequence
Mean G+C content = 25.5%

Nothing found in 002927F LN:i:59729 RC:i:67 XC:f:0.991667


002928F LN:i:55915 RC:i:9 XC:f:0.500000
55915 nucleotides in sequence
Mean G+C content = 43.9%

Nothing found in 002928F LN:i:55915 RC:i:9 XC:f:0.500000


002929F LN:i:55752 RC:i:13 XC:f:0.732143
55752 nucleotides in sequence
Mean G+C content = 25.9%

Nothing found in 002929F LN:i:55752 RC:i:13 XC:f:0.732143


002930F LN:i:50383 RC:i:56 XC:f:1.000000
50383 nucleotides in sequence
Mean G+C content = 27.9%

Nothing found in 002930F LN:i:50383 RC:i:56 XC:f:1.000000


002931F LN:i:59772 RC:i:36 XC:f:0.641667
59772 nucleotides in sequence
Mean G+C content = 23.2%
 
1.
 
 
 
               a
             g-c
             g-c
             c-g
             a-t
             g-c
             t+g
             t-a     ta
            t   caccc  a
    tgag   g    !!!!!  g
   c    cct     gtggg  c
   g    !!!     c    tt
   g    gga      g
    ttaa       g-c
            g+t c-g
            a-t  a-t
            c-g   c-g
            a-t   a   a
            g-c     ct
            a-t
           c   a
           t   g
            taa
 
 
    tRNA-Leu(taa)
    84 bases, %GC = 53.6
    Sequence [9598,9681]
 

 
2.
 
 
 
               a
             g-c
             g-c
             c-g
             a-t
             g-c
             t+g
             t-a     ta
            t   caccc  a
    tgag   g    !!!!!  g
   c    cct     gtggg  c
   g    !!!     c    tt
   g    gga      g
    ttaa       g-c
            g+t c-g
            a-t  a-t
            c-g   c-g
            a-t   a   a
            g-c     ct
            a-t
           c   a
           t   g
            taa
 
 
    tRNA-Leu(taa)
    84 bases, %GC = 53.6
    Sequence c[31802,31885]
 


Number of tRNA genes = 2
tRNA GC range = 53.6% to 53.6%
Number of tmRNA genes = 0


002932F LN:i:49715 RC:i:17 XC:f:0.640000
49715 nucleotides in sequence
Mean G+C content = 25.1%

Nothing found in 002932F LN:i:49715 RC:i:17 XC:f:0.640000


002933F LN:i:52455 RC:i:26 XC:f:1.000000
52455 nucleotides in sequence
Mean G+C content = 24.1%

Nothing found in 002933F LN:i:52455 RC:i:26 XC:f:1.000000


002934F LN:i:60634 RC:i:73 XC:f:1.000000
60634 nucleotides in sequence
Mean G+C content = 28.5%

Nothing found in 002934F LN:i:60634 RC:i:73 XC:f:1.000000


002935F LN:i:51390 RC:i:26 XC:f:0.766990
51390 nucleotides in sequence
Mean G+C content = 22.0%

Nothing found in 002935F LN:i:51390 RC:i:26 XC:f:0.766990


002936F LN:i:51083 RC:i:87 XC:f:1.000000
51083 nucleotides in sequence
Mean G+C content = 17.8%

Nothing found in 002936F LN:i:51083 RC:i:87 XC:f:1.000000


002937F LN:i:54625 RC:i:31 XC:f:0.663636
54625 nucleotides in sequence
Mean G+C content = 23.0%

Nothing found in 002937F LN:i:54625 RC:i:31 XC:f:0.663636


002938F LN:i:55165 RC:i:13 XC:f:0.798165
55165 nucleotides in sequence
Mean G+C content = 26.2%

Nothing found in 002938F LN:i:55165 RC:i:13 XC:f:0.798165


002939F LN:i:57569 RC:i:22 XC:f:0.763158
57569 nucleotides in sequence
Mean G+C content = 25.8%

Nothing found in 002939F LN:i:57569 RC:i:22 XC:f:0.763158


002940F LN:i:62683 RC:i:21 XC:f:0.616000
62683 nucleotides in sequence
Mean G+C content = 20.9%
 
1.
 
 
                c
               a
             t-a
             c-g
             c-g
             g-c
             c-g
             a-t
             t-a     g
            t   ggccc a
     ga    a    !!!!!  a
    t  tctg     ccggg  c
   g   +!!+     c    tt
   g   ggat     a
    tta    a    g
            t-aa
            t-a
            c-g
            g-c
            g-c
           c   c
           t   a
            ctc
 
 
 
    tRNA-Glu(ctc)
    72 bases, %GC = 55.6
    Sequence [2731,2802]
 

 
2.
 
 
 
               g
             a c
             c-g
             c-g
             c t
             g+t
             g+t
             c-g     cg
            t   caccc  a
     ga    a    !!!!!  g
    t  ctcg     gtggg  c
   c   !!!!     c    tt
   g   gagc     t
    gta         g
            g+tg
            t+g
            c a
            a-t
            g-c
            a-t
           c   a
           t   a
            ctt
 
 
    tRNA-Lys(ctt)
    73 bases, %GC = 58.9
    Sequence c[2839,2911]
 

 
3.
 
 
 
               g
             g-c
             c-g
             c-g
             a c
             g+t
             t+g
             t-a     tg
            t   ttccc  a
     ga    a    !!!!!  a
    t  ctcg     aaggg  c
   c   !!!!     c    tt
   g   gagc     t
    tta         g
            g+tg
            c-g
            c-g
            a-t
            g-c
            c-g
           c   a
           t   a
            ttt
 
 
    tRNA-Lys(ttt)
    73 bases, %GC = 54.8
    Sequence c[11503,11575]
 

 
4.
 
 
 
               a
             g-c
             g-c
             g+t
             g-c
             a-t
             a-t
             c-g     at
            t   tgccc  a
     aa    a    !!!!!  g
    a  ctcg     acggg  c
   t   !!!!    a     at
   g   gagc     c
    gaa    g     g
            c-gag
            t-a
            c-g
            g-c
            c-g
           t   t
           t   a
            tgc
 
 
 
    tRNA-Ala(tgc)
    73 bases, %GC = 56.2
    Sequence c[11636,11708]
 

 
5.
 
 
 
               a
             g-c
             g-c
             g+t
             g-c
             a-t
             a-t
             c-g     at
            t   tgccc  a
     aa    a    !!!!!  g
    a  ctcg     acggg  c
   t   !!!!    a     at
   g   gagc     c
    gaa    g     g
            c-gag
            t-a
            c-g
            g-c
            c-g
           t   t
           t   a
            tgc
 
 
 
    tRNA-Ala(tgc)
    73 bases, %GC = 56.2
    Sequence [19788,19860]
 

 
6.
 
 
 
               g
             g-c
             c-g
             c-g
             a c
             g+t
             t+g
             t-a     tg
            t   ttccc  a
     ga    a    !! !!  a
    t  ctcg     aaagg  c
   c   !!!!     t    tt
   g   gagc    g
    gta        g
            g+t
            c-g
            c-g
            a-t
            g-c
            c-g
           c   a
           t   a
            ttt
 
 
    tRNA-Lys(ttt)
    72 bases, %GC = 54.2
    Sequence [19921,19992]
 

 
7.
 
 
                c
               g
             g-c
             c-g
             c-g
             c-g
             g+t
             g+t
             c-g     cg
            t   caccc  a
     ga    a    !!!!!  g
    t  ctcg     gtggg  c
   c   !!!!     c    tt
   g   gagc     t
    gta         g
            g+tg
            t+g
            c-g
            a-t
            g-c
            a-t
           c   a
           t   a
            ctt
 
 
    tRNA-Lys(ctt)
    74 bases, %GC = 63.5
    Sequence c[37827,37900]
 

 
8.
 
 
 
               a
             g-c
             g-c
             g+t
             g-c
             a-t
             a-t
             c-g     at
            t   tgccc  a
     aa    a    !!!!!  g
    a  ctcg     acggg  c
   t   !!!!    a     at
   g   gagc     c
    gaa    g     g
            c-gag
            t-a
            c-g
            g-c
            c-g
           t   t
           t   a
            tgc
 
 
 
    tRNA-Ala(tgc)
    73 bases, %GC = 56.2
    Sequence [42553,42625]
 

 
9.
 
 
 
               g
             g-c
             c-g
             c-g
             a c
             g+t
             t+g
             t-a     tg
            t   ttccc  a
     ga    a    !!!!!  a
    t  ctcg     aaggg  c
   c   !!!!     c    tt
   g   gagc     t
    tta         g
            g+tg
            c-g
            c-g
            a-t
            g-c
            c-g
           c   a
           t   a
            ttt
 
 
    tRNA-Lys(ttt)
    73 bases, %GC = 54.8
    Sequence [42686,42758]
 

 
10.
 
 
 
               g
             a c
             c-g
             c-g
             c t
             g+t
             g+t
             c-g     cg
            t   caccc  a
     ga    a    !!!!!  g
    t  ctcg     gtggg  c
   c   !!!!     c    tt
   g   gagc     t
    gta         g
            g+tg
            t+g
            c a
            a-t
            g-c
            a-t
           c   a
           t   a
            ctt
 
 
    tRNA-Lys(ctt)
    73 bases, %GC = 58.9
    Sequence [51475,51547]
 

 
11.
 
 
                c
               a
             t-a
             c-g
             c-g
             g-c
             c-g
             a-t
             t-a     cg
            t   ggccc  a
     ga    a    !!!!!  a
    t  tctg     ccggg  c
   g   +!!+     c    tt
   g   ggat     a
    tta    a    g
            t-aa
            t-a
            c-g
            g-c
            g-c
           c   c
           t   a
            ctc
 
 
 
    tRNA-Glu(ctc)
    73 bases, %GC = 56.2
    Sequence c[51585,51657]
 

 
12.
 
 
 
               t
             a-t
             g-c
             c-g
             c-g
             t-a
             c-g
             t+g
             a-t     cg
            t   gcgcc  a
     ga    g    !!+!!  g
    t  ctcg     cgtgg  c
   t   !!!!    c     tt
   g   gagc     t
    gca    a     g
            t-aag
            t-a
            c-g
            g-c
            c-g
           t   a
           t   a
            agt
 
 
    tRNA-Thr(agt)
    75 bases, %GC = 57.3
    Sequence [56987,57061]
 


tRNA anticodon frequency
AAA Phe       AGA Ser       ATA Tyr       ACA Cys       
GAA Phe       GGA Ser       GTA Tyr       GCA Cys       
TAA Leu       TGA Ser       TTA Stop      TCA SeC       
CAA Leu       CGA Ser       CTA Pyl       CCA Trp       

AAG Leu       AGG Pro       ATG His       ACG Arg       
GAG Leu       GGG Pro       GTG His       GCG Arg       
TAG Leu       TGG Pro       TTG Gln       TCG Arg       
CAG Leu       CGG Pro       CTG Gln       CCG Arg       

AAT Ile       AGT Thr  1    ATT Asn       ACT Ser       
GAT Ile       GGT Thr       GTT Asn       GCT Ser       
TAT Ile       TGT Thr       TTT Lys  3    TCT Arg       
CAT Met       CGT Thr       CTT Lys  3    CCT Arg       

AAC Val       AGC Ala       ATC Asp       ACC Gly       
GAC Val       GGC Ala       GTC Asp       GCC Gly       
TAC Val       TGC Ala  3    TTC Glu       TCC Gly       
CAC Val       CGC Ala       CTC Glu  2    CCC Gly       

tRNA codon frequency
TTT Phe       TCT Ser       TAT Tyr       TGT Cys       
TTC Phe       TCC Ser       TAC Tyr       TGC Cys       
TTA Leu       TCA Ser       TAA Stop      TGA SeC       
TTG Leu       TCG Ser       TAG Pyl       TGG Trp       

CTT Leu       CCT Pro       CAT His       CGT Arg       
CTC Leu       CCC Pro       CAC His       CGC Arg       
CTA Leu       CCA Pro       CAA Gln       CGA Arg       
CTG Leu       CCG Pro       CAG Gln       CGG Arg       

ATT Ile       ACT Thr  1    AAT Asn       AGT Ser       
ATC Ile       ACC Thr       AAC Asn       AGC Ser       
ATA Ile       ACA Thr       AAA Lys  3    AGA Arg       
ATG Met       ACG Thr       AAG Lys  3    AGG Arg       

GTT Val       GCT Ala       GAT Asp       GGT Gly       
GTC Val       GCC Ala       GAC Asp       GGC Gly       
GTA Val       GCA Ala  3    GAA Glu       GGA Gly       
GTG Val       GCG Ala       GAG Glu  2    GGG Gly       

Number of tRNA genes = 12
tRNA GC range = 54.2% to 63.5%
Number of tmRNA genes = 0


002941F LN:i:48768 RC:i:58 XC:f:1.000000
48768 nucleotides in sequence
Mean G+C content = 24.8%

Nothing found in 002941F LN:i:48768 RC:i:58 XC:f:1.000000


002942F LN:i:49962 RC:i:27 XC:f:0.970000
49962 nucleotides in sequence
Mean G+C content = 26.3%

Nothing found in 002942F LN:i:49962 RC:i:27 XC:f:0.970000


002943F LN:i:56316 RC:i:58 XC:f:1.000000
56316 nucleotides in sequence
Mean G+C content = 28.2%

Nothing found in 002943F LN:i:56316 RC:i:58 XC:f:1.000000


002944F LN:i:51484 RC:i:27 XC:f:0.644231
51484 nucleotides in sequence
Mean G+C content = 23.7%

Nothing found in 002944F LN:i:51484 RC:i:27 XC:f:0.644231


002945F LN:i:36547 RC:i:0 XC:f:0.000000
36547 nucleotides in sequence
Mean G+C content = 24.6%

Nothing found in 002945F LN:i:36547 RC:i:0 XC:f:0.000000


002946F LN:i:53670 RC:i:56 XC:f:0.981481
53670 nucleotides in sequence
Mean G+C content = 24.9%

Nothing found in 002946F LN:i:53670 RC:i:56 XC:f:0.981481


002947F LN:i:53246 RC:i:47 XC:f:0.953271
53246 nucleotides in sequence
Mean G+C content = 21.2%

Nothing found in 002947F LN:i:53246 RC:i:47 XC:f:0.953271


002948F LN:i:42918 RC:i:115 XC:f:0.953488
42918 nucleotides in sequence
Mean G+C content = 25.9%

Nothing found in 002948F LN:i:42918 RC:i:115 XC:f:0.953488


002949F LN:i:54767 RC:i:108 XC:f:0.927273
54767 nucleotides in sequence
Mean G+C content = 21.8%
 
1.
 
 
 
               a
             g-c
             t-a
             c-g
             g-c
             g-c
             t-a
             g-c     tg
            t   gtctc  a
    gga    a    !+!!!  a
   t   tctg     cggag  c
   g   +!+!     c    tt
   g   gggc     a
    tta    a    a
            c-ga
            g-c
            a-t
            c-g
            g-c
           t   c
           t   g
            gtg
 
 
 
    tRNA-His(gtg)
    73 bases, %GC = 57.5
    Sequence [12505,12577]
 

 
2.
 
 
 
               g
             g-c
             c-g
             c-g
             c-g
             g+t
             g+t
             c-g     cg
            t   cacct  a
    tgaa   a    !!!!!  g
    c   tcg     gtgga  c
    g   !!!     c    tt
    g   agc     t
     tag        g
            g+tg
            t+g
            c-g
            a a
            g-c
            a-t
           c   a
           t   a
            ctt
 
 
    tRNA-Lys(ctt)
    73 bases, %GC = 58.9
    Sequence [32678,32750]
 

 
3.
 
 
 
               a
             g-c
             t-a
             c-g
             g-c
             g-c
             t-a
             g-c     tg
            t   gtctc  a
   ggga    a    !+!!!  a
   t   tctg     cggag  c
   g   +!+!     c    tt
   g   gggc     a
    tta    a    a
            c-ga
            g-c
            a-t
            c-g
            g-c
           t   c
           t   g
            gtg
 
 
 
    tRNA-His(gtg)
    74 bases, %GC = 58.1
    Sequence [52265,52338]
 


Number of tRNA genes = 3
tRNA GC range = 57.5% to 58.9%
Number of tmRNA genes = 0


002950F LN:i:50007 RC:i:51 XC:f:1.000000
50007 nucleotides in sequence
Mean G+C content = 23.9%

Nothing found in 002950F LN:i:50007 RC:i:51 XC:f:1.000000


002951F LN:i:58271 RC:i:82 XC:f:0.735043
58271 nucleotides in sequence
Mean G+C content = 24.5%
 
1.
 
 
 
               a
             g+t
             c-g
             a-t
             a c
             a-t
             c-g
             a-t     ct
            t   cgcct  a
     ga    g    !+!!+  g
    t  tctg     gtggg  a
   g   :!!!    c     tt
   g   tgac     t
    cta    a     g
            g+tag
            c-g
            t-a
            g-c
            c t
           t   c
           t   a
            cac
 
 
 
    tRNA-Val(cac)
    73 bases, %GC = 50.7
    Sequence c[6357,6429]
 


Number of tmRNA genes = 0


002952F LN:i:54218 RC:i:19 XC:f:0.697248
54218 nucleotides in sequence
Mean G+C content = 21.9%

Nothing found in 002952F LN:i:54218 RC:i:19 XC:f:0.697248


002953F LN:i:61890 RC:i:36 XC:f:0.588710
61890 nucleotides in sequence
Mean G+C content = 23.3%

Nothing found in 002953F LN:i:61890 RC:i:36 XC:f:0.588710


002954F LN:i:55213 RC:i:8 XC:f:0.531532
55213 nucleotides in sequence
Mean G+C content = 26.0%
 
1.
 
 
                c
               t
             g-c
             g-c
             c-g
             t-a
             g+t
             c-g
             t-a     ct
            t   ctccc  a
     ga    a    !!!!!  a
    t  tacg     gaggg  c
    g  :!!!    c     tt
    g  ttgc     t
     ta    g     g
            t-aag
            t-a
            t-a
            g-c
            a-t
           t   a
           t   a
            cgt
 
 
 
    tRNA-Thr(cgt)
    73 bases, %GC = 47.9
    Sequence c[26929,27001]
 


Number of tmRNA genes = 0


002955F LN:i:56102 RC:i:29 XC:f:0.867257
56102 nucleotides in sequence
Mean G+C content = 21.2%

Nothing found in 002955F LN:i:56102 RC:i:29 XC:f:0.867257


002956F LN:i:64166 RC:i:28 XC:f:0.759690
64166 nucleotides in sequence
Mean G+C content = 25.0%

Nothing found in 002956F LN:i:64166 RC:i:28 XC:f:0.759690


002957F LN:i:49388 RC:i:12 XC:f:0.979798
49388 nucleotides in sequence
Mean G+C content = 24.5%

Nothing found in 002957F LN:i:49388 RC:i:12 XC:f:0.979798


002958F LN:i:53075 RC:i:31 XC:f:0.878505
53075 nucleotides in sequence
Mean G+C content = 23.0%

Nothing found in 002958F LN:i:53075 RC:i:31 XC:f:0.878505


002959F LN:i:51346 RC:i:47 XC:f:0.990291
51346 nucleotides in sequence
Mean G+C content = 44.8%

Nothing found in 002959F LN:i:51346 RC:i:47 XC:f:0.990291


002960F LN:i:49730 RC:i:25 XC:f:0.980000
49730 nucleotides in sequence
Mean G+C content = 26.0%

Nothing found in 002960F LN:i:49730 RC:i:25 XC:f:0.980000


002961F LN:i:61446 RC:i:8 XC:f:0.406504
61446 nucleotides in sequence
Mean G+C content = 27.0%

Nothing found in 002961F LN:i:61446 RC:i:8 XC:f:0.406504


002962F LN:i:49506 RC:i:37 XC:f:1.000000
49506 nucleotides in sequence
Mean G+C content = 25.1%

Nothing found in 002962F LN:i:49506 RC:i:37 XC:f:1.000000


002963F LN:i:50567 RC:i:107 XC:f:0.930693
50567 nucleotides in sequence
Mean G+C content = 22.3%

Nothing found in 002963F LN:i:50567 RC:i:107 XC:f:0.930693


002964F LN:i:51352 RC:i:33 XC:f:0.902913
51352 nucleotides in sequence
Mean G+C content = 22.1%

Nothing found in 002964F LN:i:51352 RC:i:33 XC:f:0.902913


002965F LN:i:48950 RC:i:49 XC:f:1.000000
48950 nucleotides in sequence
Mean G+C content = 14.1%

Nothing found in 002965F LN:i:48950 RC:i:49 XC:f:1.000000


002966F LN:i:51543 RC:i:28 XC:f:0.980769
51543 nucleotides in sequence
Mean G+C content = 26.9%

Nothing found in 002966F LN:i:51543 RC:i:28 XC:f:0.980769


002967F LN:i:48952 RC:i:18 XC:f:0.795918
48952 nucleotides in sequence
Mean G+C content = 25.3%

Nothing found in 002967F LN:i:48952 RC:i:18 XC:f:0.795918


002968F LN:i:62157 RC:i:20 XC:f:0.624000
62157 nucleotides in sequence
Mean G+C content = 23.1%

Nothing found in 002968F LN:i:62157 RC:i:20 XC:f:0.624000


002969F LN:i:38388 RC:i:52 XC:f:0.883117
38388 nucleotides in sequence
Mean G+C content = 21.2%

Nothing found in 002969F LN:i:38388 RC:i:52 XC:f:0.883117


002970F LN:i:50454 RC:i:59 XC:f:1.000000
50454 nucleotides in sequence
Mean G+C content = 27.4%

Nothing found in 002970F LN:i:50454 RC:i:59 XC:f:1.000000


002971F LN:i:58190 RC:i:60 XC:f:0.974359
58190 nucleotides in sequence
Mean G+C content = 24.0%

Nothing found in 002971F LN:i:58190 RC:i:60 XC:f:0.974359


002972F LN:i:52036 RC:i:18 XC:f:0.857143
52036 nucleotides in sequence
Mean G+C content = 22.5%

Nothing found in 002972F LN:i:52036 RC:i:18 XC:f:0.857143


002973F LN:i:62659 RC:i:120 XC:f:0.936508
62659 nucleotides in sequence
Mean G+C content = 22.8%

Nothing found in 002973F LN:i:62659 RC:i:120 XC:f:0.936508


002974F LN:i:55192 RC:i:9 XC:f:0.531532
55192 nucleotides in sequence
Mean G+C content = 26.7%

Nothing found in 002974F LN:i:55192 RC:i:9 XC:f:0.531532


002975F LN:i:51849 RC:i:7 XC:f:0.407767
51849 nucleotides in sequence
Mean G+C content = 26.7%

Nothing found in 002975F LN:i:51849 RC:i:7 XC:f:0.407767


002976F LN:i:58309 RC:i:23 XC:f:0.538462
58309 nucleotides in sequence
Mean G+C content = 24.9%

Nothing found in 002976F LN:i:58309 RC:i:23 XC:f:0.538462


002977F LN:i:60061 RC:i:12 XC:f:0.528926
60061 nucleotides in sequence
Mean G+C content = 26.8%

Nothing found in 002977F LN:i:60061 RC:i:12 XC:f:0.528926


002978F LN:i:50991 RC:i:50 XC:f:0.950980
50991 nucleotides in sequence
Mean G+C content = 24.7%
 
1.
 
 
 
               a
             g-c
             g-c
             g+t
             g-c
             a-t
             t.t
             c-g     at
            t   aacct  t
     aa    a    !!!!+  g
    a  ctcg     ttggg  c
   t   !!!!    a     at
   g   gagc     c
    gta    g     g
            c-gag
            t-a
            c-g
            g-c
            c-g
           t   t
           t   a
            agc
 
 
 
    tRNA-Ala(agc)
    73 bases, %GC = 52.1
    Sequence [44058,44130]
 


Number of tmRNA genes = 0


002979F LN:i:53858 RC:i:36 XC:f:0.851852
53858 nucleotides in sequence
Mean G+C content = 25.2%
 
1.
 
 
 
               a
             g-c
             c-g
             c-g
             g-c
             a-t
             a-t
             a-t     ct
            t   gggcc  a
     ga    a    !!!!!  a
    t  ctcg     cccgg  c
   t   !!!!    c     tt
   g   gagc     t
    gga    g     g
            t-aag
            t-a
            a-t
            g-c
            a-t
           c   a
           t   g
            gaa
 
 
 
    tRNA-Phe(gaa)
    73 bases, %GC = 53.4
    Sequence c[10183,10255]
 

 
2.
 
 
                c
               a
             g-c
             c-g
             g-c
             c-g
             t-a
             a-t
             t-a     tg
            t   ggccc  a
     ga    a    !!!!!  g
    t  tctg     ccggg  c
   g   +!!+     c    tt
   g   ggat    a
    tta        g
            a-t
            a-t
            c-g
            t-a
            g-c
            c-g
           c   a
           t   a
            tcc
 
 
    tRNA-Gly(tcc)
    73 bases, %GC = 54.8
    Sequence c[27873,27945]
 

 
3.
 
 
 
               a
             g-c
             c-g
             g-c
             c-g
             t-a
             a-t
             t-a     tg
            t   ggccc  a
     ga    a    !!!!!  g
    t  tctg     ccggg  c
   g   +!!+     c    tt
   g   ggat    a
    tta        g
            a-t
            a-t
            c-g
            t-a
            g-c
            c-g
           c   a
           t   a
            tcc
 
 
    tRNA-Gly(tcc)
    72 bases, %GC = 54.2
    Sequence c[45263,45334]
 


Number of tRNA genes = 3
tRNA GC range = 53.4% to 54.8%
Number of tmRNA genes = 0


002980F LN:i:68385 RC:i:14 XC:f:0.335766
68385 nucleotides in sequence
Mean G+C content = 24.1%
 
1.
 
 
 
               a
             g-c
             c-g
             a-t
             t-a
             t+g
             a-t
             g-c     tt
            t   ggccc  a
     ga    g    !!!!!  g
    t  tctg     ccggg  c
    g  + !+     c    tt
    g  gaat    a
     ta        g
            a-t
            c-g
            t-a
            t-a
            c-g
            g-c
           t   t
           t   a
            gcc
 
 
    tRNA-Gly(gcc)
    71 bases, %GC = 52.1
    Sequence c[7578,7648]
 

 
2.
 
 
 
               c
             g-c
             g-c
             t+g
             t-a
             g-c
             t-a
             t-a     tt
            t   ggccc  a
     ga    g    !!!!!  a
    t  tctg     ccggg  c
    g  :!!+     c    tt
    g  tgat     t
     ta         g
            t-ag
            c-g
            t-a
            c-g
            g-c
            c-g
           t   t
           t   g
            agg
 
 
    tRNA-Pro(agg)
    72 bases, %GC = 55.6
    Sequence c[9216,9287]
 

 
3.
 
 
 
               a
             g-c
             g-c
             t-a
             c-g
             g+t
             c-g
             a-t     ag
            t   cactc  a
    cga    a    !!!!!  g
   t   ctcg     gtgag  c
   g   !!!!    c     tt
   g   gagc     t
    tta    g     g
            c-gag
            t-a
            g-c
            t+g
            g-c
           c   a
           t   a
            aat
 
 
 
    tRNA-Ile(aat)
    74 bases, %GC = 54.1
    Sequence c[37663,37736]
 

 
4.
 
 
 
               c
             a c
             g-c
             c-g
             t-a
             t c
             c a
            tt-a     tt
            t   ggccc  a
     ga    g    !!!!!  a
    t  tctg     ccggg  c
    g  :!!+     c    tt
    g  tgat     t
     ta         g
            t-ag
            c-g
            t-a
            c-g
            g-c
            c-g
           t   t
           t   g
            agg
 
 
    tRNA-Pro(agg)
    73 bases, %GC = 54.8
    Sequence c[38264,38336]
 

 
5.
 
 
                c
               a
             g-c
             c-g
             a-t
             t-a
             t+g
             a-t
             g-c     tt
            t   ggccc  a
     ga    g    !!!!!  g
    t  tctg     ccggg  c
    g  + !+     c    tt
    g  gaat    a
     ta        g
            a-t
            c-g
            t-a
            t-a
            c-g
            g-c
           t   t
           t   a
            gcc
 
 
    tRNA-Gly(gcc)
    72 bases, %GC = 52.8
    Sequence [42296,42367]
 


tRNA anticodon frequency
AAA Phe       AGA Ser       ATA Tyr       ACA Cys       
GAA Phe       GGA Ser       GTA Tyr       GCA Cys       
TAA Leu       TGA Ser       TTA Stop      TCA SeC       
CAA Leu       CGA Ser       CTA Pyl       CCA Trp       

AAG Leu       AGG Pro  2    ATG His       ACG Arg       
GAG Leu       GGG Pro       GTG His       GCG Arg       
TAG Leu       TGG Pro       TTG Gln       TCG Arg       
CAG Leu       CGG Pro       CTG Gln       CCG Arg       

AAT Ile  1    AGT Thr       ATT Asn       ACT Ser       
GAT Ile       GGT Thr       GTT Asn       GCT Ser       
TAT Ile       TGT Thr       TTT Lys       TCT Arg       
CAT Met       CGT Thr       CTT Lys       CCT Arg       

AAC Val       AGC Ala       ATC Asp       ACC Gly       
GAC Val       GGC Ala       GTC Asp       GCC Gly  2    
TAC Val       TGC Ala       TTC Glu       TCC Gly       
CAC Val       CGC Ala       CTC Glu       CCC Gly       

tRNA codon frequency
TTT Phe       TCT Ser       TAT Tyr       TGT Cys       
TTC Phe       TCC Ser       TAC Tyr       TGC Cys       
TTA Leu       TCA Ser       TAA Stop      TGA SeC       
TTG Leu       TCG Ser       TAG Pyl       TGG Trp       

CTT Leu       CCT Pro  2    CAT His       CGT Arg       
CTC Leu       CCC Pro       CAC His       CGC Arg       
CTA Leu       CCA Pro       CAA Gln       CGA Arg       
CTG Leu       CCG Pro       CAG Gln       CGG Arg       

ATT Ile  1    ACT Thr       AAT Asn       AGT Ser       
ATC Ile       ACC Thr       AAC Asn       AGC Ser       
ATA Ile       ACA Thr       AAA Lys       AGA Arg       
ATG Met       ACG Thr       AAG Lys       AGG Arg       

GTT Val       GCT Ala       GAT Asp       GGT Gly       
GTC Val       GCC Ala       GAC Asp       GGC Gly  2    
GTA Val       GCA Ala       GAA Glu       GGA Gly       
GTG Val       GCG Ala       GAG Glu       GGG Gly       

Number of tRNA genes = 5
tRNA GC range = 52.1% to 55.6%
Number of tmRNA genes = 0


002981F LN:i:48453 RC:i:13 XC:f:0.577320
48453 nucleotides in sequence
Mean G+C content = 25.5%

Nothing found in 002981F LN:i:48453 RC:i:13 XC:f:0.577320


002982F LN:i:48502 RC:i:35 XC:f:0.989796
48502 nucleotides in sequence
Mean G+C content = 25.5%

Nothing found in 002982F LN:i:48502 RC:i:35 XC:f:0.989796


002983F LN:i:55743 RC:i:11 XC:f:0.571429
55743 nucleotides in sequence
Mean G+C content = 27.9%

Nothing found in 002983F LN:i:55743 RC:i:11 XC:f:0.571429


002984F LN:i:51548 RC:i:74 XC:f:1.000000
51548 nucleotides in sequence
Mean G+C content = 22.9%

Nothing found in 002984F LN:i:51548 RC:i:74 XC:f:1.000000


002985F LN:i:49272 RC:i:68 XC:f:0.858586
49272 nucleotides in sequence
Mean G+C content = 23.9%

Nothing found in 002985F LN:i:49272 RC:i:68 XC:f:0.858586


002986R LN:i:58264 RC:i:2 XC:f:0.000000
58264 nucleotides in sequence
Mean G+C content = 25.0%

Nothing found in 002986R LN:i:58264 RC:i:2 XC:f:0.000000


002987F LN:i:50075 RC:i:22 XC:f:0.980198
50075 nucleotides in sequence
Mean G+C content = 21.5%

Nothing found in 002987F LN:i:50075 RC:i:22 XC:f:0.980198


002988F LN:i:58884 RC:i:48 XC:f:0.610169
58884 nucleotides in sequence
Mean G+C content = 24.5%

Nothing found in 002988F LN:i:58884 RC:i:48 XC:f:0.610169


002989F LN:i:28574 RC:i:0 XC:f:0.000000
28574 nucleotides in sequence
Mean G+C content = 24.5%

Nothing found in 002989F LN:i:28574 RC:i:0 XC:f:0.000000


002990F LN:i:49462 RC:i:27 XC:f:0.939394
49462 nucleotides in sequence
Mean G+C content = 26.4%

Nothing found in 002990F LN:i:49462 RC:i:27 XC:f:0.939394


002991F LN:i:58622 RC:i:43 XC:f:0.449153
58622 nucleotides in sequence
Mean G+C content = 24.2%
 
1.
 
 
 
               g
             a c
             c-g
             c-g
             c-g
             g+t
             a-t
             c-g     cg
            t   caccc  a
     ga    a    !!!!!  g
    t  ctcg     gtggg  c
   c   !!!!     c    tt
   g   gagc     t
    gta         g
            g+tg
            t+g
            c-g
            a-t
            g-c
            a-t
           c   a
           t   a
            ctt
 
 
    tRNA-Lys(ctt)
    73 bases, %GC = 60.3
    Sequence c[6167,6239]
 


Number of tmRNA genes = 0


002992F LN:i:49878 RC:i:202 XC:f:1.000000
49878 nucleotides in sequence
Mean G+C content = 23.4%

Nothing found in 002992F LN:i:49878 RC:i:202 XC:f:1.000000


002993F LN:i:49379 RC:i:36 XC:f:1.000000
49379 nucleotides in sequence
Mean G+C content = 21.1%

Nothing found in 002993F LN:i:49379 RC:i:36 XC:f:1.000000


002994F LN:i:58031 RC:i:38 XC:f:0.887931
58031 nucleotides in sequence
Mean G+C content = 23.5%
 
1.
 
 
 
               c
             g-c
             g-c
             t+g
             t-a
             g-c
             t-a
             t-a     tt
            t   ggccc  a
     ga    g    !!!!!  a
    t  tctg     ccggg  c
    g  :!!+     c    tt
    g  tgat     t
     ta         g
            t-ag
            c-g
            t-a
            c-g
            g-c
            c-g
           t   t
           t   g
            agg
 
 
    tRNA-Pro(agg)
    72 bases, %GC = 55.6
    Sequence c[10507,10578]
 


Number of tmRNA genes = 0


002995R LN:i:63444 RC:i:4 XC:f:0.385827
63444 nucleotides in sequence
Mean G+C content = 25.0%

Nothing found in 002995R LN:i:63444 RC:i:4 XC:f:0.385827


002996F LN:i:61407 RC:i:23 XC:f:0.504065
61407 nucleotides in sequence
Mean G+C content = 23.5%
 
1.
 
 
 
               t
             g+t
             a c
             g.g
             c-g
             t+g
             a-t
             g+t
             c-g     tg
            t   cactc  a
    tga    a    !!!!!  g
   t   ttag     gtgag  c
   g   !+!:     a    tt
   g   agtg     t
    tag         g
            t.tg
            c-g
            a-t
            g-c
            a-t
           c   a
           t   a
            ctt
 
 
    tRNA-Lys(ctt)
    74 bases, %GC = 45.9
    Sequence c[43679,43752]
 


Number of tmRNA genes = 0


002997F LN:i:66960 RC:i:41 XC:f:0.651852
66960 nucleotides in sequence
Mean G+C content = 23.7%

Nothing found in 002997F LN:i:66960 RC:i:41 XC:f:0.651852


002998F LN:i:52501 RC:i:8 XC:f:0.571429
52501 nucleotides in sequence
Mean G+C content = 27.6%

Nothing found in 002998F LN:i:52501 RC:i:8 XC:f:0.571429


002999F LN:i:50007 RC:i:37 XC:f:1.000000
50007 nucleotides in sequence
Mean G+C content = 24.0%

Nothing found in 002999F LN:i:50007 RC:i:37 XC:f:1.000000


003000F LN:i:37843 RC:i:11 XC:f:0.881579
37843 nucleotides in sequence
Mean G+C content = 24.4%

Nothing found in 003000F LN:i:37843 RC:i:11 XC:f:0.881579


003001F LN:i:55603 RC:i:39 XC:f:0.767857
55603 nucleotides in sequence
Mean G+C content = 23.3%
 
1.
 
 
 
               g
             g-c
             c c
             c-g
             c-g
             g+t
             g+t
             c-g     cg
            t   ctccc  a
     ga    a    !:!!!  g
    t  ctca     gtggg  c
    c  !!!     t     tt
    g  gagc     t
     ta    g     g
            t-agg
            c-g
            a-t
            g-c
            a-t
           c   a
           t   g
            ctt
 
 
 
    tRNA-Lys(ctt)
    72 bases, %GC = 61.1
    Sequence [17003,17074]
 

 
2.
 
 
 
               a
             t-a
             c-g
             c-g
             g-c
             c-g
             a-t
             t-a     cg
            t   ggccc  a
     ga    a    !!!!!  a
    t  tctg     ccggg  c
   g   +!!+     c    tt
   g   ggat     a
    tca    a    g
            t-aa
            t-a
            c-g
            g-c
            g-c
           c   c
           t   a
            ctc
 
 
 
    tRNA-Glu(ctc)
    72 bases, %GC = 56.9
    Sequence c[17113,17184]
 


Number of tRNA genes = 2
tRNA GC range = 56.9% to 61.1%
Number of tmRNA genes = 0


003002F LN:i:61411 RC:i:555 XC:f:1.000000
61411 nucleotides in sequence
Mean G+C content = 22.9%
 
1.
 
 
 
               t
             g+t
             g-c
             g-c
             a-t
             c-g
             a-t
             a-t
             g-c     tc
            t   caccc  a
     ga    a    !!!!!  g
    t  ctcg     gtggg  c
    a  !!!!    c     tt
    g  gagc     t
     ta    a     g
            t+gag
            t-a
            g-c
            g-c
            a-t
           c   a
           t   g
            gca
 
 
    tRNA-Cys(gca)
    74 bases, %GC = 54.1
    Sequence [4921,4994]
 

 
2.
 
 
 
               a
             g+t
             g-c
             a-t
             t-a
             a-t
             t-a
             g-c     tt
            t   caccc  a
     ta    a     :! !  a
    c  ctcg     tggtg  c
    g  !!!!    g     tt
    g  gagc     a
     ta          t
            a-ttg
            g+t
            t-a
            g-c
            g-c
            a-t
           c   a
           t   g
            gca
 
 
    tRNA-Cys(gca)
    73 bases, %GC = 45.2
    Sequence [19688,19760]
 

 
3.
 
 
 
               a
             g-c
             c-g
             t-a
             c-g
             t+g
             t-a
             g-c     cc
            t   cactc  a
     ga    a    !!!!!  g
    t  ttcg     gtgag  c
   g   !!!!    c     tt
   g   aagc     t
    tta    g     a
            c-gag
            t-a
            g-c
            g-c
            t+g
           c   a
           t   g
            tat
 
 
 
    tRNA-Ile(tat)
    73 bases, %GC = 52.1
    Sequence c[36955,37027]
 

 
4.
 
 
                c
               g
             a-t
             g-c
             c-g
             c-g
             t-a
             t-a
             g-c     ta
            t   caccc  a
     aa    g    !!!!!  g
    c  cgcg     gtggg  c
   g   !!!+    t     tt
   g   gcgt     t
    tta    a     g
            t-agg
            c-g
            a-t
            g-c
            c-g
           c   a
           t   a
            tct
 
 
 
    tRNA-Arg(tct)
    74 bases, %GC = 56.8
    Sequence [59379,59452]
 

 
5.
 
 
                c
               g
             a-t
             g-c
             c-g
             c-g
             t-a
             t-a
             g-c     ta
            t   caccc  a
     aa    g    !!!!!  g
    c  cgcg     gtggg  c
   g   !!!+    t     tt
   g   gcgt     t
    tta    a     g
            t-agg
            c-g
            a-t
            g-c
            c-g
           c   a
           t   a
            tct
 
 
 
    tRNA-Arg(tct)
    74 bases, %GC = 56.8
    Sequence [59853,59926]
 

 
6.
 
 
                c
               g
             a-t
             g-c
             c-g
             c-g
             t-a
             t-a
             g-c     ta
            t   caccc  a
     aa    g    !!!!!  g
    c  cgcg     gtggg  c
   g   !!!+    t     tt
   g   gcgt     t
    tta    a     g
            t-agg
            c-g
            a-t
            g-c
            c-g
           c   a
           t   a
            tct
 
 
 
    tRNA-Arg(tct)
    74 bases, %GC = 56.8
    Sequence [60327,60400]
 

 
7.
 
 
                c
               g
             a-t
             g-c
             c-g
             c-g
             t-a
             t-a
             g-c     ta
            t   caccc  a
     aa    g    !!!!!  g
    c  cgcg     gtggg  c
   g   !!!+    t     tt
   g   gcgt     t
    tta    a     g
            t-agg
            c-g
            a-t
            g-c
            c-g
           c   a
           t   a
            tct
 
 
 
    tRNA-Arg(tct)
    74 bases, %GC = 56.8
    Sequence [60801,60874]
 

 
8.
 
 
                c
               g
             a-t
             g-c
             c-g
             c-g
             t-a
             t-a
             g-c     ta
            t   caccc  a
     aa    g    !!!!!  g
    c  cgcg     gtggg  c
   g   !!!+    t     tt
   g   gcgt     t
    tta    a     g
            t-agg
            c-g
            a-t
            g-c
            c-g
           c   a
           t   a
            tct
 
 
 
    tRNA-Arg(tct)
    74 bases, %GC = 56.8
    Sequence [61275,61348]
 


tRNA anticodon frequency
AAA Phe       AGA Ser       ATA Tyr       ACA Cys       
GAA Phe       GGA Ser       GTA Tyr       GCA Cys  2    
TAA Leu       TGA Ser       TTA Stop      TCA SeC       
CAA Leu       CGA Ser       CTA Pyl       CCA Trp       

AAG Leu       AGG Pro       ATG His       ACG Arg       
GAG Leu       GGG Pro       GTG His       GCG Arg       
TAG Leu       TGG Pro       TTG Gln       TCG Arg       
CAG Leu       CGG Pro       CTG Gln       CCG Arg       

AAT Ile       AGT Thr       ATT Asn       ACT Ser       
GAT Ile       GGT Thr       GTT Asn       GCT Ser       
TAT Ile  1    TGT Thr       TTT Lys       TCT Arg  5    
CAT Met       CGT Thr       CTT Lys       CCT Arg       

AAC Val       AGC Ala       ATC Asp       ACC Gly       
GAC Val       GGC Ala       GTC Asp       GCC Gly       
TAC Val       TGC Ala       TTC Glu       TCC Gly       
CAC Val       CGC Ala       CTC Glu       CCC Gly       

tRNA codon frequency
TTT Phe       TCT Ser       TAT Tyr       TGT Cys       
TTC Phe       TCC Ser       TAC Tyr       TGC Cys  2    
TTA Leu       TCA Ser       TAA Stop      TGA SeC       
TTG Leu       TCG Ser       TAG Pyl       TGG Trp       

CTT Leu       CCT Pro       CAT His       CGT Arg       
CTC Leu       CCC Pro       CAC His       CGC Arg       
CTA Leu       CCA Pro       CAA Gln       CGA Arg       
CTG Leu       CCG Pro       CAG Gln       CGG Arg       

ATT Ile       ACT Thr       AAT Asn       AGT Ser       
ATC Ile       ACC Thr       AAC Asn       AGC Ser       
ATA Ile  1    ACA Thr       AAA Lys       AGA Arg  5    
ATG Met       ACG Thr       AAG Lys       AGG Arg       

GTT Val       GCT Ala       GAT Asp       GGT Gly       
GTC Val       GCC Ala       GAC Asp       GGC Gly       
GTA Val       GCA Ala       GAA Glu       GGA Gly       
GTG Val       GCG Ala       GAG Glu       GGG Gly       

Number of tRNA genes = 8
tRNA GC range = 45.2% to 56.8%
Number of tmRNA genes = 0


003003F LN:i:50497 RC:i:41 XC:f:1.000000
50497 nucleotides in sequence
Mean G+C content = 24.2%

Nothing found in 003003F LN:i:50497 RC:i:41 XC:f:1.000000


003004F LN:i:63461 RC:i:5 XC:f:0.390625
63461 nucleotides in sequence
Mean G+C content = 26.2%

Nothing found in 003004F LN:i:63461 RC:i:5 XC:f:0.390625


003005F LN:i:48759 RC:i:51 XC:f:1.000000
48759 nucleotides in sequence
Mean G+C content = 26.3%

Nothing found in 003005F LN:i:48759 RC:i:51 XC:f:1.000000


003006F LN:i:49629 RC:i:0 XC:f:0.000000
49629 nucleotides in sequence
Mean G+C content = 28.3%

Nothing found in 003006F LN:i:49629 RC:i:0 XC:f:0.000000


003007F LN:i:55318 RC:i:165 XC:f:0.981982
55318 nucleotides in sequence
Mean G+C content = 24.0%

Nothing found in 003007F LN:i:55318 RC:i:165 XC:f:0.981982


003008F LN:i:53047 RC:i:16 XC:f:0.924528
53047 nucleotides in sequence
Mean G+C content = 24.8%

Nothing found in 003008F LN:i:53047 RC:i:16 XC:f:0.924528


003009F LN:i:56578 RC:i:2 XC:f:0.061404
56578 nucleotides in sequence
Mean G+C content = 25.8%
 
1.
 
 
                c
               t
             g-c
             g-c
             c-g
             t-a
             g+t
             c-g
             t-a     ct
            t   ctccc  a
     ga    a    !!!!!  a
    t  tacg     gaggg  c
    g  :!!!    c     tt
    g  ttgc     t
     ta    g     g
            t-aag
            t-a
            t-a
            g-c
            a-t
           t   a
           t   a
            cgt
 
 
 
    tRNA-Thr(cgt)
    73 bases, %GC = 47.9
    Sequence c[28317,28389]
 


Number of tmRNA genes = 0


003010F LN:i:37504 RC:i:62 XC:f:0.881579
37504 nucleotides in sequence
Mean G+C content = 22.7%

Nothing found in 003010F LN:i:37504 RC:i:62 XC:f:0.881579


003011F LN:i:54750 RC:i:96 XC:f:1.000000
54750 nucleotides in sequence
Mean G+C content = 25.2%

Nothing found in 003011F LN:i:54750 RC:i:96 XC:f:1.000000


003012F LN:i:37719 RC:i:75 XC:f:0.921053
37719 nucleotides in sequence
Mean G+C content = 24.9%

Nothing found in 003012F LN:i:37719 RC:i:75 XC:f:0.921053


003013F LN:i:48122 RC:i:38 XC:f:1.000000
48122 nucleotides in sequence
Mean G+C content = 24.3%

Nothing found in 003013F LN:i:48122 RC:i:38 XC:f:1.000000


003014F LN:i:49825 RC:i:20 XC:f:1.000000
49825 nucleotides in sequence
Mean G+C content = 27.5%

Nothing found in 003014F LN:i:49825 RC:i:20 XC:f:1.000000


003015F LN:i:63297 RC:i:7 XC:f:0.559055
63297 nucleotides in sequence
Mean G+C content = 26.4%

Nothing found in 003015F LN:i:63297 RC:i:7 XC:f:0.559055


003016F LN:i:56668 RC:i:130 XC:f:1.000000
56668 nucleotides in sequence
Mean G+C content = 22.6%

Nothing found in 003016F LN:i:56668 RC:i:130 XC:f:1.000000


003017F LN:i:56054 RC:i:19 XC:f:0.812500
56054 nucleotides in sequence
Mean G+C content = 43.4%

Nothing found in 003017F LN:i:56054 RC:i:19 XC:f:0.812500


003018F LN:i:57478 RC:i:50 XC:f:0.732759
57478 nucleotides in sequence
Mean G+C content = 25.2%
 
1.
 
 
 
               g
             t-a
             c-g
             c-g
             g-c
             a-t
             g-c
             g-c     ct
            t   ggccc  a
     ga    a    !!!!!  a
    t  tatg     ccggg  c
   g   +!!+     c    tt
   g   gtat     a
    cta    t    g
            t-ac
            c-g
            t-a
            g-c
            c-g
           c   c
           t   a
            gtc
 
 
 
    tRNA-Asp(gtc)
    72 bases, %GC = 58.3
    Sequence c[31244,31315]
 


Number of tmRNA genes = 0


003019F LN:i:50593 RC:i:48 XC:f:1.000000
50593 nucleotides in sequence
Mean G+C content = 24.4%

Nothing found in 003019F LN:i:50593 RC:i:48 XC:f:1.000000


003020F LN:i:59313 RC:i:67 XC:f:0.848739
59313 nucleotides in sequence
Mean G+C content = 24.8%

Nothing found in 003020F LN:i:59313 RC:i:67 XC:f:0.848739


003021F LN:i:51303 RC:i:27 XC:f:0.883495
51303 nucleotides in sequence
Mean G+C content = 25.4%

Nothing found in 003021F LN:i:51303 RC:i:27 XC:f:0.883495


003022F LN:i:47944 RC:i:16 XC:f:0.989583
47944 nucleotides in sequence
Mean G+C content = 23.4%

Nothing found in 003022F LN:i:47944 RC:i:16 XC:f:0.989583


003023F LN:i:53444 RC:i:16 XC:f:0.869159
53444 nucleotides in sequence
Mean G+C content = 21.7%

Nothing found in 003023F LN:i:53444 RC:i:16 XC:f:0.869159


003024F LN:i:54153 RC:i:3 XC:f:0.000000
54153 nucleotides in sequence
Mean G+C content = 21.3%

Nothing found in 003024F LN:i:54153 RC:i:3 XC:f:0.000000


003025F LN:i:57350 RC:i:7 XC:f:0.513043
57350 nucleotides in sequence
Mean G+C content = 28.8%

Nothing found in 003025F LN:i:57350 RC:i:7 XC:f:0.513043


003026F LN:i:47986 RC:i:47 XC:f:1.000000
47986 nucleotides in sequence
Mean G+C content = 43.4%

Nothing found in 003026F LN:i:47986 RC:i:47 XC:f:1.000000


003027F LN:i:55921 RC:i:43 XC:f:0.758929
55921 nucleotides in sequence
Mean G+C content = 23.9%
 
1.
 
 
 
               a
             g-c
             g-c
             t-a
             c-g
             g+t
             c-g
             a-t     ag
            t   cactc  a
    cga    a    !!!!!  g
   t   ctcg     gtgag  c
   g   !!!!    c     tt
   g   gagc     t
    tta    g     g
            c-gag
            t-a
            g-c
            t+g
            g-c
           c   a
           t   a
            aat
 
 
 
    tRNA-Ile(aat)
    74 bases, %GC = 54.1
    Sequence [11323,11396]
 

 
2.
 
 
 
               a
             g-c
             g.g
             t-a
             c-g
             g+t
             c-g
             a-t     ag
            t   cactc  a
    cga    a    !!!!!  g
   t   ctcg     gtgag  c
   g   !!!!    c     tt
   g   gagc     t
    tta    g     g
            c-gag
            t-a
            g-c
            t+g
            g-c
           c   a
           t   a
            aat
 
 
 
    tRNA-Ile(aat)
    74 bases, %GC = 54.1
    Sequence [33069,33142]
 

 
3.
 
 
 
               g
             a-t
             g-c
             c-g
             c-g
             t-a
             t-a
             g-c     ta
            t   caccc  a
    aaa    g    !!!!!  g
   c   cgcg     gtggg  c
   g   !!!+    t     tt
   g   gcgt     t
    tta    a     g
            t-agg
            c-g
            a-t
            g-c
            c-g
           c   a
           t   a
            tct
 
 
 
    tRNA-Arg(tct)
    74 bases, %GC = 55.4
    Sequence [36706,36779]
 

 
4.
 
 
 
               g
             g-c
             a-t
             c-g
             a-t
             c-g
             t+g
             t-a     ca
            t   cactc  a
    tgag   g    !!!!!  a
    g   ccg     gtgag  c
    g   !!!     c    tt
    t   ggc      g
     taa       g-c
            g+t g-c
            a-t  g-c
            t-a  a   t
            g-c    att
            g-c
            c-g
           c   a
           t   a
            gct
 
 
    tRNA-Ser(gct)
    82 bases, %GC = 54.9
    Sequence [42225,42306]
 

 
5.
 
 
 
               g
             a-t
             g-c
             c-g
             c-g
             t-a
             t-a
             g-c     ta
            t   caccc  a
     aa    g    !!!!!  g
    c  cgcg     gtggg  c
   g   !!!+    t     tt
   g   gcgt     t
    tta    a     g
            t-agg
            c-g
            a-t
            g-c
            c-g
           c   a
           t   a
            tct
 
 
 
    tRNA-Arg(tct)
    73 bases, %GC = 56.2
    Sequence c[52927,52999]
 


tRNA anticodon frequency
AAA Phe       AGA Ser       ATA Tyr       ACA Cys       
GAA Phe       GGA Ser       GTA Tyr       GCA Cys       
TAA Leu       TGA Ser       TTA Stop      TCA SeC       
CAA Leu       CGA Ser       CTA Pyl       CCA Trp       

AAG Leu       AGG Pro       ATG His       ACG Arg       
GAG Leu       GGG Pro       GTG His       GCG Arg       
TAG Leu       TGG Pro       TTG Gln       TCG Arg       
CAG Leu       CGG Pro       CTG Gln       CCG Arg       

AAT Ile  2    AGT Thr       ATT Asn       ACT Ser       
GAT Ile       GGT Thr       GTT Asn       GCT Ser  1    
TAT Ile       TGT Thr       TTT Lys       TCT Arg  2    
CAT Met       CGT Thr       CTT Lys       CCT Arg       

AAC Val       AGC Ala       ATC Asp       ACC Gly       
GAC Val       GGC Ala       GTC Asp       GCC Gly       
TAC Val       TGC Ala       TTC Glu       TCC Gly       
CAC Val       CGC Ala       CTC Glu       CCC Gly       

tRNA codon frequency
TTT Phe       TCT Ser       TAT Tyr       TGT Cys       
TTC Phe       TCC Ser       TAC Tyr       TGC Cys       
TTA Leu       TCA Ser       TAA Stop      TGA SeC       
TTG Leu       TCG Ser       TAG Pyl       TGG Trp       

CTT Leu       CCT Pro       CAT His       CGT Arg       
CTC Leu       CCC Pro       CAC His       CGC Arg       
CTA Leu       CCA Pro       CAA Gln       CGA Arg       
CTG Leu       CCG Pro       CAG Gln       CGG Arg       

ATT Ile  2    ACT Thr       AAT Asn       AGT Ser       
ATC Ile       ACC Thr       AAC Asn       AGC Ser  1    
ATA Ile       ACA Thr       AAA Lys       AGA Arg  2    
ATG Met       ACG Thr       AAG Lys       AGG Arg       

GTT Val       GCT Ala       GAT Asp       GGT Gly       
GTC Val       GCC Ala       GAC Asp       GGC Gly       
GTA Val       GCA Ala       GAA Glu       GGA Gly       
GTG Val       GCG Ala       GAG Glu       GGG Gly       

Number of tRNA genes = 5
tRNA GC range = 54.1% to 56.2%
Number of tmRNA genes = 0


003028F LN:i:61278 RC:i:15 XC:f:0.495935
61278 nucleotides in sequence
Mean G+C content = 23.3%
 
1.
 
 
 
               g
             g-c
             c-g
             c-g
             t.t
             c-g
             c-g
             g-c     tg
            t   ccacc  a
    taa    a    !!!!!  a
   a   ctcg     ggtgg  c
   g   !!!!    c     tt
   g   gagc     t
    tta    g     g
            t-aag
            t-a
            t-a
            g-c
            g-c
           c   a
           t   a
            gtt
 
 
 
    tRNA-Asn(gtt)
    74 bases, %GC = 55.4
    Sequence [18910,18983]
 


Number of tmRNA genes = 0


003029F LN:i:52088 RC:i:4 XC:f:0.276190
52088 nucleotides in sequence
Mean G+C content = 38.6%

Nothing found in 003029F LN:i:52088 RC:i:4 XC:f:0.276190


003030F LN:i:50267 RC:i:8 XC:f:0.702970
50267 nucleotides in sequence
Mean G+C content = 25.4%

Nothing found in 003030F LN:i:50267 RC:i:8 XC:f:0.702970


003031F LN:i:37138 RC:i:8 XC:f:0.613333
37138 nucleotides in sequence
Mean G+C content = 25.9%

Nothing found in 003031F LN:i:37138 RC:i:8 XC:f:0.613333


003032F LN:i:50385 RC:i:75 XC:f:1.000000
50385 nucleotides in sequence
Mean G+C content = 24.2%

Nothing found in 003032F LN:i:50385 RC:i:75 XC:f:1.000000


003033F LN:i:56926 RC:i:14 XC:f:0.640351
56926 nucleotides in sequence
Mean G+C content = 26.6%

Nothing found in 003033F LN:i:56926 RC:i:14 XC:f:0.640351


003034F LN:i:37125 RC:i:90 XC:f:1.000000
37125 nucleotides in sequence
Mean G+C content = 18.5%

Nothing found in 003034F LN:i:37125 RC:i:90 XC:f:1.000000


003035F LN:i:48930 RC:i:26 XC:f:1.000000
48930 nucleotides in sequence
Mean G+C content = 25.1%

Nothing found in 003035F LN:i:48930 RC:i:26 XC:f:1.000000


003036F LN:i:57645 RC:i:30 XC:f:0.586207
57645 nucleotides in sequence
Mean G+C content = 22.6%
 
1.
 
 
 
               a
             g-c
             g-c
             g+t
             g-c
             a-t
             t.t
             c-g     at
            t   aaccc  a
     aa    a    !!!!!  g
    a  ctcg     ttggg  c
   t   !!!!    a     at
   g   gagc     c
    gta    g     g
            c-gag
            t-a
            c-g
            g-c
            c-g
           t   t
           t   a
            agc
 
 
 
    tRNA-Ala(agc)
    73 bases, %GC = 53.4
    Sequence [31487,31559]
 

 
2.
 
 
 
               a
             g-c
             g-c
             c-g
             a-t
             g-c
             t+g
             t-a     ta
            t   caccc  a
    tgag   g    !!!!!  g
   c    cct     gtggg  c
   g    !!!     c    tt
   g    gga      g
    ttaa       g-c
            g+t c-g
            a-t  a-t
            c-g   c-g
            a-t   a   a
            g-c     ct
            a-t
           c   a
           t   g
            taa
 
 
    tRNA-Leu(taa)
    84 bases, %GC = 53.6
    Sequence [39672,39755]
 

 
3.
 
 
 
               a
             g-c
             c-g
             g-c
             g-c
             t-a
             t-a
             t-a     ct
            t   cactc  a
     ga    a    !!!!!  g
    t  cgcg     gtgag  c
   c   !!!!    c     tt
   g   gcgc     t
    gta    g     g
            t-aag
            c-g
            a-t
            g-c
            t.t
           c   a
           t   a
            cat
 
 
 
    tRNA-Met(cat)
    73 bases, %GC = 53.4
    Sequence c[57477,57549]
 


Number of tRNA genes = 3
tRNA GC range = 53.4% to 53.6%
Number of tmRNA genes = 0


003037F LN:i:51008 RC:i:20 XC:f:0.961165
51008 nucleotides in sequence
Mean G+C content = 44.2%

Nothing found in 003037F LN:i:51008 RC:i:20 XC:f:0.961165


003038F LN:i:48825 RC:i:41 XC:f:1.000000
48825 nucleotides in sequence
Mean G+C content = 26.0%

Nothing found in 003038F LN:i:48825 RC:i:41 XC:f:1.000000


003039F LN:i:37134 RC:i:37 XC:f:0.973333
37134 nucleotides in sequence
Mean G+C content = 23.8%
 
1.
 
 
 
               g
             g-c
             c-g
             c-g
             t+g
             a-t
             g+t
             c-g     cg
            t   caccc  a
      gc   c    !!!!!  g
     g  tga     gtggg  c
     t  !:      c    tt
      a agc     t
       g        g
            g+tg
            t+g
            c-g
            a-t
            g-c
            a-t
           c   a
           t   a
            ctt
 
 
    tRNA-Lys(ctt)
    69 bases, %GC = 60.9
    Sequence [13983,14051]
 

 
2.
 
 
 
               g
             g-c
             c-g
             c-g
             a.g
             g+t
             g+t
             c-g     cg
            t   caccc  a
     ga    a    !!!!!  g
    t  ctcg     gtggg  c
   c   !!!!     c    tt
   g   gagc     t
    gta         g
            g+tg
            t+g
            c-g
            a-t
            g-c
            a-t
           c   a
           t   a
            ctt
 
 
    tRNA-Lys(ctt)
    73 bases, %GC = 61.6
    Sequence c[33457,33529]
 


Number of tRNA genes = 2
tRNA GC range = 60.9% to 61.6%
Number of tmRNA genes = 0


003040F LN:i:55166 RC:i:7 XC:f:0.549550
55166 nucleotides in sequence
Mean G+C content = 22.1%

Nothing found in 003040F LN:i:55166 RC:i:7 XC:f:0.549550


003041F LN:i:48866 RC:i:20 XC:f:0.775510
48866 nucleotides in sequence
Mean G+C content = 15.1%

Nothing found in 003041F LN:i:48866 RC:i:20 XC:f:0.775510


003042F LN:i:58738 RC:i:1 XC:f:0.000000
58738 nucleotides in sequence
Mean G+C content = 44.0%

Nothing found in 003042F LN:i:58738 RC:i:1 XC:f:0.000000


003043F LN:i:51922 RC:i:35 XC:f:1.000000
51922 nucleotides in sequence
Mean G+C content = 24.9%

Nothing found in 003043F LN:i:51922 RC:i:35 XC:f:1.000000


003044R LN:i:40317 RC:i:0 XC:f:0.000000
40317 nucleotides in sequence
Mean G+C content = 25.6%
 
1.
 
 
 
               g
             t-a
             c-g
             c-g
             g-c
             a-t
             g-c
             g-c     ct
            t   ggccc  a
     ga    a    !!!!!  a
    t  tatg     ccggg  c
   g   +!!+     c    tt
   g   gtat     a
    cta    t    g
            t-ac
            c-g
            t-a
            g-c
            c-g
           c   c
           t   a
            gtc
 
 
 
    tRNA-Asp(gtc)
    72 bases, %GC = 58.3
    Sequence c[9351,9422]
 

 
2.
 
 
 
               t
             a-t
             g-c
             c-g
             c-g
             t-a
             c-g
             t+g
             a-t     ca
            t   gcgcc  a
     ga    g    !!+!!  g
    t  ctcg     cgtgg  c
   t   !!!!     c    tt
   g   gagc     t
    gca    a    g
            t-ag
            c a
            t-a
            c-g
            g-c
            c-g
           t   a
           t   a
            agt
 
    tRNA-Thr(agt)
    76 bases, %GC = 56.6
    Sequence [39203,39278]
 


Number of tRNA genes = 2
tRNA GC range = 56.6% to 58.3%
Number of tmRNA genes = 0


003045F LN:i:49838 RC:i:14 XC:f:0.560000
49838 nucleotides in sequence
Mean G+C content = 24.3%

Nothing found in 003045F LN:i:49838 RC:i:14 XC:f:0.560000


003046F LN:i:62940 RC:i:8 XC:f:0.269841
62940 nucleotides in sequence
Mean G+C content = 43.8%

Nothing found in 003046F LN:i:62940 RC:i:8 XC:f:0.269841


003047F LN:i:58429 RC:i:19 XC:f:0.820513
58429 nucleotides in sequence
Mean G+C content = 22.6%

Nothing found in 003047F LN:i:58429 RC:i:19 XC:f:0.820513


003048F LN:i:54043 RC:i:13 XC:f:0.816514
54043 nucleotides in sequence
Mean G+C content = 43.5%

Nothing found in 003048F LN:i:54043 RC:i:13 XC:f:0.816514


003049F LN:i:64071 RC:i:21 XC:f:0.718750
64071 nucleotides in sequence
Mean G+C content = 39.7%

Nothing found in 003049F LN:i:64071 RC:i:21 XC:f:0.718750


003050F LN:i:60556 RC:i:5 XC:f:0.204918
60556 nucleotides in sequence
Mean G+C content = 20.5%
 
1.
 
 
 
               t
             a-t
             a c
             g.g
             c-g
             t-a
             c-g
             t+g
             a-t     cg
            t   gcgcc  a
     ga    g    !!+!!  g
    t  ctcg     cgtgg  c
   t   !!!!    c     tt
   g   gagc     t
    gca    a     g
            t-aag
            t-a
            c-g
            g-c
            c-g
           t   a
           t   a
            agt
 
 
    tRNA-Thr(agt)
    75 bases, %GC = 56.0
    Sequence [5215,5289]
 


Number of tmRNA genes = 0


003051F LN:i:57635 RC:i:5 XC:f:0.344828
57635 nucleotides in sequence
Mean G+C content = 43.7%

Nothing found in 003051F LN:i:57635 RC:i:5 XC:f:0.344828


003052F LN:i:30679 RC:i:0 XC:f:0.000000
30679 nucleotides in sequence
Mean G+C content = 24.2%
 
1.
 
 
                c
               g
             g-c
             g+t
             c-g
             t-a
             c-g
             t-a
             a-t     ta
            t   gtccc  a
     aa    g    ++!!!  a
    g  tgtg     tgggg  c
    g  +!!!     t    tt
    g  gcac     a
     ta    g    a
            t-aa
            g-c
            g-c
            g-c
            c-g
           c   a
           t   g
            acg
 
 
 
    tRNA-Arg(acg)
    72 bases, %GC = 55.6
    Sequence c[1762,1833]
 

 
2.
 
 
 
               a
             g-c
             g-c
             c-g
             a-t
             g-c
             t+g
             t-a     ta
            t   caccc  a
    tgag   g    !!!!!  g
   c    cct     gtggg  c
   g    !!!     c    tt
   g    gga      g
    ttaa       g-c
            g+t c-g
            a-t  a-t
            c-g   c-g
            a-t   a   a
            g-c     ct
            a-t
           c   a
           t   g
            taa
 
 
    tRNA-Leu(taa)
    84 bases, %GC = 53.6
    Sequence c[1894,1977]
 

 
3.
 
 
 
               a
             g-c
             g-c
             c-g
             a-t
             g-c
             t+g
             t-a     ta
            t   caccc  a
    tgag   g    !!!!!  g
   c    cct     gtggg  c
   g    !!!     c    tt
   g    gga      g
    ttaa       g-c
            g+t c-g
            a-t  a-t
            c-g   c-g
            a-t   a   a
            g-c     ct
            a-t
           c   a
           t   g
            taa
 
 
    tRNA-Leu(taa)
    84 bases, %GC = 53.6
    Sequence [7160,7243]
 

 
4.
 
 
                c
               g
             g-c
             g+t
             c-g
             t-a
             c-g
             t-a
             a-t     ta
            t   gtccc  a
     aa    g    ++!!!  a
    g  tgtg     tgggg  c
    g  +!!!     t    tt
    g  gcac     a
     ta    g    a
            t-aa
            g-c
            g-c
            g-c
            c-g
           c   a
           t   g
            acg
 
 
 
    tRNA-Arg(acg)
    72 bases, %GC = 55.6
    Sequence [7304,7375]
 


tRNA anticodon frequency
AAA Phe       AGA Ser       ATA Tyr       ACA Cys       
GAA Phe       GGA Ser       GTA Tyr       GCA Cys       
TAA Leu  2    TGA Ser       TTA Stop      TCA SeC       
CAA Leu       CGA Ser       CTA Pyl       CCA Trp       

AAG Leu       AGG Pro       ATG His       ACG Arg  2    
GAG Leu       GGG Pro       GTG His       GCG Arg       
TAG Leu       TGG Pro       TTG Gln       TCG Arg       
CAG Leu       CGG Pro       CTG Gln       CCG Arg       

AAT Ile       AGT Thr       ATT Asn       ACT Ser       
GAT Ile       GGT Thr       GTT Asn       GCT Ser       
TAT Ile       TGT Thr       TTT Lys       TCT Arg       
CAT Met       CGT Thr       CTT Lys       CCT Arg       

AAC Val       AGC Ala       ATC Asp       ACC Gly       
GAC Val       GGC Ala       GTC Asp       GCC Gly       
TAC Val       TGC Ala       TTC Glu       TCC Gly       
CAC Val       CGC Ala       CTC Glu       CCC Gly       

tRNA codon frequency
TTT Phe       TCT Ser       TAT Tyr       TGT Cys       
TTC Phe       TCC Ser       TAC Tyr       TGC Cys       
TTA Leu  2    TCA Ser       TAA Stop      TGA SeC       
TTG Leu       TCG Ser       TAG Pyl       TGG Trp       

CTT Leu       CCT Pro       CAT His       CGT Arg  2    
CTC Leu       CCC Pro       CAC His       CGC Arg       
CTA Leu       CCA Pro       CAA Gln       CGA Arg       
CTG Leu       CCG Pro       CAG Gln       CGG Arg       

ATT Ile       ACT Thr       AAT Asn       AGT Ser       
ATC Ile       ACC Thr       AAC Asn       AGC Ser       
ATA Ile       ACA Thr       AAA Lys       AGA Arg       
ATG Met       ACG Thr       AAG Lys       AGG Arg       

GTT Val       GCT Ala       GAT Asp       GGT Gly       
GTC Val       GCC Ala       GAC Asp       GGC Gly       
GTA Val       GCA Ala       GAA Glu       GGA Gly       
GTG Val       GCG Ala       GAG Glu       GGG Gly       

Number of tRNA genes = 4
tRNA GC range = 53.6% to 55.6%
Number of tmRNA genes = 0


003053F LN:i:56753 RC:i:42 XC:f:0.789474
56753 nucleotides in sequence
Mean G+C content = 23.6%

Nothing found in 003053F LN:i:56753 RC:i:42 XC:f:0.789474


003054F LN:i:53739 RC:i:21 XC:f:0.592593
53739 nucleotides in sequence
Mean G+C content = 43.2%

Nothing found in 003054F LN:i:53739 RC:i:21 XC:f:0.592593


003055F LN:i:51242 RC:i:20 XC:f:0.990291
51242 nucleotides in sequence
Mean G+C content = 25.1%

Nothing found in 003055F LN:i:51242 RC:i:20 XC:f:0.990291


003056F LN:i:72658 RC:i:42 XC:f:0.938356
72658 nucleotides in sequence
Mean G+C content = 28.5%

Nothing found in 003056F LN:i:72658 RC:i:42 XC:f:0.938356


003057F LN:i:51474 RC:i:28 XC:f:0.699029
51474 nucleotides in sequence
Mean G+C content = 24.6%
 
1.
 
 
 
               a
             g-c
             c-g
             c-g
             g-c
             a-t
             a-t
             a-t     ct
            t   gggcc  a
     ga    a    !!!!!  a
    t  ctcg     cccgg  c
   t   !!!!    c     tt
   g   gagc     t
    gaa    g     g
            t-aag
            t-a
            a-t
            g-c
            a-t
           c   a
           t   g
            gaa
 
 
 
    tRNA-Phe(gaa)
    73 bases, %GC = 52.1
    Sequence c[7232,7304]
 

 
2.
 
 
 
               a
             g-c
             c-g
             c-g
             g-c
             a-t
             a-t
             a-t     ct
            t   gggcc  a
     ga    a    !!!!!  a
    t  ctcg     cccgg  c
   t   !!!!    c     tt
   g   gagc     t
    gga    g     g
            t-aag
            t-a
            a-t
            g-c
            a-t
           c   a
           t   g
            gaa
 
 
 
    tRNA-Phe(gaa)
    73 bases, %GC = 53.4
    Sequence c[12391,12463]
 

 
3.
 
 
 
               a
             g-c
             g-c
             g+t
             g-c
             a-t
             t.t
             c-g     at
            t   aaccc  a
     aa    a    !!!!!  g
    a  ctcg     ttggg  c
   t   !!!!    a     at
   g   gagc     c
    gta    g     g
            c-gag
            t-a
            c-g
            g-c
            c-g
           t   t
           t   a
            agc
 
 
 
    tRNA-Ala(agc)
    73 bases, %GC = 53.4
    Sequence c[41684,41756]
 

 
4.
 
 
 
               a
             c t
             a.g
             a-t
             g-c
             a-t
             c-g
             a-t     ct
            t   cgccc  a
     ga    g    !+!!!  g
    t  tctg     gtggg  c
   g   :!!!    c     tt
   g   tgac     t
    cta    g     g
            a-tag
            c-g
            t-a
            g-c
            c-g
           t   c
           t   a
            tac
 
 
 
    tRNA-Val(tac)
    73 bases, %GC = 53.4
    Sequence c[44594,44666]
 


tRNA anticodon frequency
AAA Phe       AGA Ser       ATA Tyr       ACA Cys       
GAA Phe  2    GGA Ser       GTA Tyr       GCA Cys       
TAA Leu       TGA Ser       TTA Stop      TCA SeC       
CAA Leu       CGA Ser       CTA Pyl       CCA Trp       

AAG Leu       AGG Pro       ATG His       ACG Arg       
GAG Leu       GGG Pro       GTG His       GCG Arg       
TAG Leu       TGG Pro       TTG Gln       TCG Arg       
CAG Leu       CGG Pro       CTG Gln       CCG Arg       

AAT Ile       AGT Thr       ATT Asn       ACT Ser       
GAT Ile       GGT Thr       GTT Asn       GCT Ser       
TAT Ile       TGT Thr       TTT Lys       TCT Arg       
CAT Met       CGT Thr       CTT Lys       CCT Arg       

AAC Val       AGC Ala  1    ATC Asp       ACC Gly       
GAC Val       GGC Ala       GTC Asp       GCC Gly       
TAC Val  1    TGC Ala       TTC Glu       TCC Gly       
CAC Val       CGC Ala       CTC Glu       CCC Gly       

tRNA codon frequency
TTT Phe       TCT Ser       TAT Tyr       TGT Cys       
TTC Phe  2    TCC Ser       TAC Tyr       TGC Cys       
TTA Leu       TCA Ser       TAA Stop      TGA SeC       
TTG Leu       TCG Ser       TAG Pyl       TGG Trp       

CTT Leu       CCT Pro       CAT His       CGT Arg       
CTC Leu       CCC Pro       CAC His       CGC Arg       
CTA Leu       CCA Pro       CAA Gln       CGA Arg       
CTG Leu       CCG Pro       CAG Gln       CGG Arg       

ATT Ile       ACT Thr       AAT Asn       AGT Ser       
ATC Ile       ACC Thr       AAC Asn       AGC Ser       
ATA Ile       ACA Thr       AAA Lys       AGA Arg       
ATG Met       ACG Thr       AAG Lys       AGG Arg       

GTT Val       GCT Ala  1    GAT Asp       GGT Gly       
GTC Val       GCC Ala       GAC Asp       GGC Gly       
GTA Val  1    GCA Ala       GAA Glu       GGA Gly       
GTG Val       GCG Ala       GAG Glu       GGG Gly       

Number of tRNA genes = 4
tRNA GC range = 52.1% to 53.4%
Number of tmRNA genes = 0


003058F LN:i:36545 RC:i:30 XC:f:0.851351
36545 nucleotides in sequence
Mean G+C content = 23.6%
 
1.
 
 
 
               g
             g-c
             c-g
             c-g
             t+g
             a-t
             g+t
             c-g     cg
            t   caccc  a
      gc   c    !!!!!  g
     g  tga     gtggg  c
     t  !:      c    tt
      a agc     t
       g        g
            g+tg
            t+g
            c-g
            a-t
            g-c
            a-t
           c   a
           t   a
            ctt
 
 
    tRNA-Lys(ctt)
    69 bases, %GC = 60.9
    Sequence [30127,30195]
 


Number of tmRNA genes = 0


003059F LN:i:49172 RC:i:16 XC:f:0.939394
49172 nucleotides in sequence
Mean G+C content = 26.6%

Nothing found in 003059F LN:i:49172 RC:i:16 XC:f:0.939394


003060F LN:i:52417 RC:i:45 XC:f:0.742857
52417 nucleotides in sequence
Mean G+C content = 23.8%
 
1.
 
 
 
               a
             g-c
             c-g
             c-g
             g-c
             a-t
             a-t
             a-t     ct
            t   gggcc  a
     ga    a    !!!!!  a
    t  ctcg     cccgg  c
   a   !!!!    c     tt
   g   gagc     t
    gga    g     g
            t-aag
            t-a
            a-t
            g-c
            a-t
           c   a
           t   g
            gaa
 
 
 
    tRNA-Phe(gaa)
    73 bases, %GC = 53.4
    Sequence [14409,14481]
 

 
2.
 
 
                c
               g
             g-c
             g+t
             c-g
             t-a
             c-g
             t-a
             a-t     ta
            t   gtccc  a
     aa    g    ++!!!  a
    g  tgtg     tgggg  c
    g  +!!!     t    tt
    g  gcac     a
     ta    g    a
            t-aa
            g-c
            g-c
            g-c
            c-g
           c   a
           t   g
            acg
 
 
 
    tRNA-Arg(acg)
    72 bases, %GC = 55.6
    Sequence c[14533,14604]
 


Number of tRNA genes = 2
tRNA GC range = 53.4% to 55.6%
Number of tmRNA genes = 0


003061F LN:i:36718 RC:i:40 XC:f:0.810811
36718 nucleotides in sequence
Mean G+C content = 25.4%

Nothing found in 003061F LN:i:36718 RC:i:40 XC:f:0.810811


003062F LN:i:33600 RC:i:7 XC:f:0.573529
33600 nucleotides in sequence
Mean G+C content = 23.5%
 
1.
 
 
 
               g
             g-c
             a-t
             c-g
             a-t
             c-g
             t+g
             a-t     ta
            t   cgtcc  a
    tgag   g    !!!!!  a
    g   ccg     gcagg  c
    g   !!!      c   tt
    t   ggc       g
     taa           c
            g+tg   c
            a-t g   c
            c-g  g  t
            a-t   t c
            g-c    t
            a-t
           c   a
           t   a
            aga
 
 
    tRNA-Ser(aga)
    81 bases, %GC = 54.3
    Sequence [5432,5512]
 

 
2.
 
 
 
               t
             t+g
             g+t
             c-g
             c-g
             c-g
             t-a
             t-a
             g-c     tg
            t   tgccc  a
     aa    a    +!!!!  a
    t  tccg     gcggg  c
   g   !!!!    t     tt
   g   aggc     t
    ata    g     a
            c-gag
            t-a
            t-a
            c-g
            c-g
           c   a
           t   a
            cct
 
 
    tRNA-Arg(cct)
    75 bases, %GC = 53.3
    Sequence [5573,5647]
 

 
3.
 
 
 
               g
             g-c
             a-t
             c-g
             a-t
             c-g
             t+g
             a-t     ta
            t   cgtcc  a
    tgag   g    !!!!!  a
    g   ccg     gcagg  c
    g   !!!      c   tt
    t   ggc       g
     taa           c
            g+tg   c
            a-t g   c
            c-g  g  t
            a-t   t c
            g-c    t
            a-t
           c   a
           t   a
            aga
 
 
    tRNA-Ser(aga)
    81 bases, %GC = 54.3
    Sequence c[8301,8381]
 


Number of tRNA genes = 3
tRNA GC range = 53.3% to 54.3%
Number of tmRNA genes = 0


003063F LN:i:49869 RC:i:42 XC:f:0.860000
49869 nucleotides in sequence
Mean G+C content = 24.3%

Nothing found in 003063F LN:i:49869 RC:i:42 XC:f:0.860000


003064F LN:i:46530 RC:i:138 XC:f:1.000000
46530 nucleotides in sequence
Mean G+C content = 38.1%

Nothing found in 003064F LN:i:46530 RC:i:138 XC:f:1.000000


003065F LN:i:57240 RC:i:18 XC:f:0.504348
57240 nucleotides in sequence
Mean G+C content = 23.5%
 
1.
 
 
 
               a
             g-c
             g-c
             c-g
             a-t
             g-c
             t+g
             t-a     ta
            t   caccc  a
    tgag   g    !!!!!  g
   c    cct     gtggg  c
   g    !!!     c    tt
   g    gga      g
    ttaa       g-c
            g+t c-g
            a-t  a-t
            c-g   c-g
            a-t   a   a
            g-c     ct
            a-t
           c   a
           t   g
            taa
 
 
    tRNA-Leu(taa)
    84 bases, %GC = 53.6
    Sequence [9598,9681]
 

 
2.
 
 
                c
               g
             g-c
             g+t
             c-g
             t-a
             c-g
             t-a
             a-t     ta
            t   gtccc  a
     aa    g    ++!!!  a
    g  tgtg     tgggg  c
    g  +!!!     t    tt
    g  gcac     a
     ta    g    a
            t-aa
            g-c
            g-c
            g-c
            c-g
           c   a
           t   g
            acg
 
 
 
    tRNA-Arg(acg)
    72 bases, %GC = 55.6
    Sequence c[28266,28337]
 

 
3.
 
 
 
               a
             g-c
             g-c
             c-g
             a-t
             g-c
             t+g
             t-a     ta
            t   caccc  a
    tgag   g    !!!!!  g
   c    cct     gtggg  c
   g    !!!     c    tt
   g    gga      g
    ttaa       g-c
            g+t c-g
            a-t  a-t
            c-g   c-g
            a-t   a   a
            g-c     ct
            a-t
           c   a
           t   g
            taa
 
 
    tRNA-Leu(taa)
    84 bases, %GC = 53.6
    Sequence c[28398,28481]
 

 
4.
 
 
 
               a
             g-c
             g-c
             c-g
             a-t
             g-c
             t+g
             t-a     ta
            t   caccc  a
    tgag   g    !!!!!  g
   c    cct     gtggg  c
   g    !!!     c    tt
   a    gga      g
    ttaa       g-c
            g+t c-g
            a-t  a-t
            c-g   c-g
            a-t   a   a
            g-c     ct
            a-t
           c   a
           t   g
            taa
 
 
    tRNA-Leu(taa)
    84 bases, %GC = 52.4
    Sequence [33708,33791]
 

 
5.
 
 
                c
               g
             g-c
             g+t
             c-g
             t-a
             c-g
             t-a
             a-t     ta
            t   gtccc  a
     aa    g    ++!!!  a
    g  tgtg     tgggg  c
    g  +!!!     t    tt
    g  gcac     a
     ta    g    a
            t-aa
            g-c
            g-c
            g-c
            c-g
           c   a
           t   g
            acg
 
 
 
    tRNA-Arg(acg)
    72 bases, %GC = 55.6
    Sequence [33852,33923]
 


tRNA anticodon frequency
AAA Phe       AGA Ser       ATA Tyr       ACA Cys       
GAA Phe       GGA Ser       GTA Tyr       GCA Cys       
TAA Leu  3    TGA Ser       TTA Stop      TCA SeC       
CAA Leu       CGA Ser       CTA Pyl       CCA Trp       

AAG Leu       AGG Pro       ATG His       ACG Arg  2    
GAG Leu       GGG Pro       GTG His       GCG Arg       
TAG Leu       TGG Pro       TTG Gln       TCG Arg       
CAG Leu       CGG Pro       CTG Gln       CCG Arg       

AAT Ile       AGT Thr       ATT Asn       ACT Ser       
GAT Ile       GGT Thr       GTT Asn       GCT Ser       
TAT Ile       TGT Thr       TTT Lys       TCT Arg       
CAT Met       CGT Thr       CTT Lys       CCT Arg       

AAC Val       AGC Ala       ATC Asp       ACC Gly       
GAC Val       GGC Ala       GTC Asp       GCC Gly       
TAC Val       TGC Ala       TTC Glu       TCC Gly       
CAC Val       CGC Ala       CTC Glu       CCC Gly       

tRNA codon frequency
TTT Phe       TCT Ser       TAT Tyr       TGT Cys       
TTC Phe       TCC Ser       TAC Tyr       TGC Cys       
TTA Leu  3    TCA Ser       TAA Stop      TGA SeC       
TTG Leu       TCG Ser       TAG Pyl       TGG Trp       

CTT Leu       CCT Pro       CAT His       CGT Arg  2    
CTC Leu       CCC Pro       CAC His       CGC Arg       
CTA Leu       CCA Pro       CAA Gln       CGA Arg       
CTG Leu       CCG Pro       CAG Gln       CGG Arg       

ATT Ile       ACT Thr       AAT Asn       AGT Ser       
ATC Ile       ACC Thr       AAC Asn       AGC Ser       
ATA Ile       ACA Thr       AAA Lys       AGA Arg       
ATG Met       ACG Thr       AAG Lys       AGG Arg       

GTT Val       GCT Ala       GAT Asp       GGT Gly       
GTC Val       GCC Ala       GAC Asp       GGC Gly       
GTA Val       GCA Ala       GAA Glu       GGA Gly       
GTG Val       GCG Ala       GAG Glu       GGG Gly       

Number of tRNA genes = 5
tRNA GC range = 52.4% to 55.6%
Number of tmRNA genes = 0


003066F LN:i:52463 RC:i:77 XC:f:1.000000
52463 nucleotides in sequence
Mean G+C content = 30.6%

Nothing found in 003066F LN:i:52463 RC:i:77 XC:f:1.000000


003067F LN:i:55438 RC:i:1 XC:f:0.000000
55438 nucleotides in sequence
Mean G+C content = 19.9%

Nothing found in 003067F LN:i:55438 RC:i:1 XC:f:0.000000


003068F LN:i:54057 RC:i:41 XC:f:0.788991
54057 nucleotides in sequence
Mean G+C content = 27.8%
 
1.
 
 
 
               a
             t-a
             c-g
             c-g
             a-t
             c-g
             a-t
             t-a     tg
            t   ggccc  a
    cga    a    !!!!!  g
   a   tctg     ccggg  c
   a   +!!+     c    tt
   g   ggat     a
    tta    a    g
            t-aa
            t-a
            c-g
            g-c
            g-c
           c   c
           t   a
            ttc
 
 
 
    tRNA-Glu(ttc)
    73 bases, %GC = 50.7
    Sequence c[4486,4558]
 


Number of tmRNA genes = 0


003069F LN:i:37110 RC:i:56 XC:f:1.000000
37110 nucleotides in sequence
Mean G+C content = 22.2%

Nothing found in 003069F LN:i:37110 RC:i:56 XC:f:1.000000


003070F LN:i:47251 RC:i:31 XC:f:0.842105
47251 nucleotides in sequence
Mean G+C content = 14.2%

Nothing found in 003070F LN:i:47251 RC:i:31 XC:f:0.842105


003071F LN:i:50130 RC:i:1 XC:f:0.000000
50130 nucleotides in sequence
Mean G+C content = 43.3%

Nothing found in 003071F LN:i:50130 RC:i:1 XC:f:0.000000


003072F LN:i:55680 RC:i:9 XC:f:0.339286
55680 nucleotides in sequence
Mean G+C content = 22.2%
 
1.
 
 
 
               c
             g-c
             g-c
             c-g
             t-a
             g-c
             c-g
             t-a     tt
            t   tgccc  a
     ga    g    !!!!!  a
    t  tctg     acggg  c
    g  :!!+     c    tt
    g  tgat     t
     ta         g
            t-ag
            c-g
            t-a
            c-g
            g-c
            c-g
           t   t
           t   g
            tgg
 
 
    tRNA-Pro(tgg)
    72 bases, %GC = 56.9
    Sequence c[9354,9425]
 

 
2.
 
 
                c
               c
             g-c
             g-c
             c-g
             t-a
             g-c
             c-g
             t-a     tt
            t   tgccc  a
     ga    g    !!!!!  a
    t  tctg     acggg  c
    g  :!!+     c    tt
    g  tgat     t
     ta         g
            t-ag
            c-g
            t-a
            c-g
            g-c
            c-g
           t   t
           t   g
            tgg
 
 
    tRNA-Pro(tgg)
    73 bases, %GC = 57.5
    Sequence c[17052,17124]
 

 
3.
 
 
                c
               a
             g-c
             c-g
             a-t
             c-g
             a-t
             a-t
             t-a     tt
            t   ggccc  a
     ga    a    !!!!!  g
    t  cttt     ccggg  c
    g  !!!:     c    tt
    g  gaat    a
     ta        g
            t-a
            c-g
            a-t
            a.g
            g-c
            a-t
           t   t
           t   a
            ccc
 
 
    tRNA-Gly(ccc)
    72 bases, %GC = 47.2
    Sequence c[18577,18648]
 


Number of tRNA genes = 3
tRNA GC range = 47.2% to 57.5%
Number of tmRNA genes = 0


003073F LN:i:52434 RC:i:7 XC:f:0.556604
52434 nucleotides in sequence
Mean G+C content = 22.3%

Nothing found in 003073F LN:i:52434 RC:i:7 XC:f:0.556604


003074F LN:i:54028 RC:i:75 XC:f:0.981818
54028 nucleotides in sequence
Mean G+C content = 22.0%

Nothing found in 003074F LN:i:54028 RC:i:75 XC:f:0.981818


003075F LN:i:47371 RC:i:20 XC:f:0.863158
47371 nucleotides in sequence
Mean G+C content = 25.0%

Nothing found in 003075F LN:i:47371 RC:i:20 XC:f:0.863158


003076F LN:i:55168 RC:i:52 XC:f:1.000000
55168 nucleotides in sequence
Mean G+C content = 24.0%

Nothing found in 003076F LN:i:55168 RC:i:52 XC:f:1.000000


003077F LN:i:55357 RC:i:11 XC:f:0.549550
55357 nucleotides in sequence
Mean G+C content = 42.8%

Nothing found in 003077F LN:i:55357 RC:i:11 XC:f:0.549550


003078F LN:i:49755 RC:i:35 XC:f:1.000000
49755 nucleotides in sequence
Mean G+C content = 43.2%

Nothing found in 003078F LN:i:49755 RC:i:35 XC:f:1.000000


003079F LN:i:46966 RC:i:24 XC:f:1.000000
46966 nucleotides in sequence
Mean G+C content = 26.1%

Nothing found in 003079F LN:i:46966 RC:i:24 XC:f:1.000000


003080F LN:i:49840 RC:i:80 XC:f:0.990000
49840 nucleotides in sequence
Mean G+C content = 24.5%

Nothing found in 003080F LN:i:49840 RC:i:80 XC:f:0.990000


003081F LN:i:61409 RC:i:27 XC:f:0.504065
61409 nucleotides in sequence
Mean G+C content = 24.2%

Nothing found in 003081F LN:i:61409 RC:i:27 XC:f:0.504065


003082F LN:i:60462 RC:i:71 XC:f:0.570248
60462 nucleotides in sequence
Mean G+C content = 24.1%

Nothing found in 003082F LN:i:60462 RC:i:71 XC:f:0.570248


003083F LN:i:49197 RC:i:26 XC:f:0.808081
49197 nucleotides in sequence
Mean G+C content = 25.5%

Nothing found in 003083F LN:i:49197 RC:i:26 XC:f:0.808081


003084F LN:i:52988 RC:i:25 XC:f:0.650943
52988 nucleotides in sequence
Mean G+C content = 24.8%

Nothing found in 003084F LN:i:52988 RC:i:25 XC:f:0.650943


003085F LN:i:46672 RC:i:34 XC:f:1.000000
46672 nucleotides in sequence
Mean G+C content = 26.5%

Nothing found in 003085F LN:i:46672 RC:i:34 XC:f:1.000000


003086F LN:i:34859 RC:i:36 XC:f:1.000000
34859 nucleotides in sequence
Mean G+C content = 28.5%

Nothing found in 003086F LN:i:34859 RC:i:36 XC:f:1.000000


003087F LN:i:58153 RC:i:7 XC:f:0.393162
58153 nucleotides in sequence
Mean G+C content = 23.2%

Nothing found in 003087F LN:i:58153 RC:i:7 XC:f:0.393162


003088F LN:i:52010 RC:i:7 XC:f:0.326923
52010 nucleotides in sequence
Mean G+C content = 22.2%
 
1.
 
 
 
               t
             a-t
             g-c
             c-g
             c-g
             t-a
             c-g
             t+g
             a-t     cg
            t   gcgcc  a
     ga    g    !!+!!  g
    t  ctcg     cgtgg  c
   t   !!!!    c     tt
   g   gagc     t
    gca    a     g
            t-aag
            t-a
            c-g
            g-c
            c-g
           t   a
           t   a
            agt
 
 
    tRNA-Thr(agt)
    75 bases, %GC = 57.3
    Sequence c[9201,9275]
 

 
2.
 
 
 
               t
             a-t
             g-c
             c-g
             c-g
             t-a
             c-g
             t+g
             a-t     cg
            t   gcgcc  a
     ga    g    !!+!!  g
    t  ctcg     cgtgg  c
   t   !!!!    c     tt
   g   gagc     t
    gca    a     g
            t-aag
            t-a
            c-g
            g-c
            c-g
           t   a
           t   a
            agt
 
 
    tRNA-Thr(agt)
    75 bases, %GC = 57.3
    Sequence c[11364,11438]
 

 
3.
 
 
 
               g
             g-c
             c-g
             c-g
             a c
             g+t
             t+g
             t-a     tg
            t   ttccc  a
     ga    a    !!!!!  a
    t  ctcg     aaggg  c
   c   !!!!     c    tt
   g   gagc     t
    gta         g
            g+tg
            c-g
            c-g
            a-t
            g-c
            c-g
           c   a
           t   a
            ttt
 
 
    tRNA-Lys(ttt)
    73 bases, %GC = 56.2
    Sequence c[12216,12288]
 

 
4.
 
 
 
               c
             g-c
             g+t
             g-c
             g-c
             a-t
             a-t
             c-g     at
            t   tgccc  a
     aa    a    !!!!!  g
    a  ctcg     acggg  c
   t   !!!!    a     at
   g   gagc     c
    gaa    g     g
            c-gag
            t-a
            c-g
            g-c
            c-g
           t   t
           t   a
            tgc
 
 
 
    tRNA-Ala(tgc)
    73 bases, %GC = 57.5
    Sequence c[12350,12422]
 

 
5.
 
 
                c
               g
             g-c
             c-g
             c-g
             c-g
             g+t
             g+t
             c-g     cg
            t   caccc  a
     ga    a    !!!!!  g
    t  ctcg     gtggg  c
    c  !!!!     c    tt
    g  gagc     t
     ta         g
            g+tg
            t+g
            c-g
            a-t
            g-c
            a-t
           c   a
           t   a
            ctt
 
 
    tRNA-Lys(ctt)
    73 bases, %GC = 63.0
    Sequence [19086,19158]
 

 
6.
 
 
 
               g
             g-c
             c-g
             c-g
             a c
             g+t
             t+g
             t-a     tg
            t   ttccc  a
     ga    a    !!!!!  a
    t  ctcg     aaggg  c
   c   !!!!     c    tt
   g   gagc     t
    gta         g
            g+tg
            c-g
            c-g
            a-t
            g-c
            c-g
           c   a
           t   a
            ttt
 
 
    tRNA-Lys(ttt)
    73 bases, %GC = 56.2
    Sequence c[31993,32065]
 

 
7.
 
 
 
               a
             g-c
             g-c
             g+t
             g-c
             a-t
             a-t
             c-g     at
            t   tgccc  a
     aa    a    !!!!!  g
    a  ctcg     acggg  c
   t   !!!!    a     at
   g   gagc     c
    gaa    g     g
            c-gag
            t-a
            c-g
            g-c
            c-g
           t   t
           t   a
            tgc
 
 
 
    tRNA-Ala(tgc)
    73 bases, %GC = 56.2
    Sequence c[32126,32198]
 

 
8.
 
 
 
               a
             g-c
             g-c
             g+t
             g-c
             a-t
             a-t
             c-g     at
            t   tgccc  a
     aa    a    !!!!!  g
    a  ctcg     acggg  c
   t   !!!!    a     at
   g   gagc     c
    gaa    g     g
            c-gag
            t-a
            c-g
            g-c
            c-g
           t   t
           t   a
            tgc
 
 
 
    tRNA-Ala(tgc)
    73 bases, %GC = 56.2
    Sequence [40306,40378]
 

 
9.
 
 
 
               g
             g-c
             c-g
             c-g
             a c
             g+t
             t+g
             t-a     tg
            t   ttccc  a
     ga    a    !!!!!  a
    t  ctcg     aaggg  c
   c   !!!!     c    tt
   g   gagc     t
    tta         g
            g+tg
            c-g
            c-g
            a-t
            g-c
            c-g
           c   a
           t   a
            ttt
 
 
    tRNA-Lys(ttt)
    73 bases, %GC = 54.8
    Sequence [40439,40511]
 

 
10.
 
 
 
               g
             a c
             c-g
             c-g
             c t
             g+t
             g+t
             c-g     cg
            t   caccc  a
     ga    a    !!!!!  g
    t  ctcg     gtggg  c
   c   !!!!     c    tt
   g   gagc     t
    gta         g
            g+tg
            t+g
            c a
            a-t
            g-c
            a-t
           c   a
           t   a
            ctt
 
 
    tRNA-Lys(ctt)
    73 bases, %GC = 58.9
    Sequence [49100,49172]
 

 
11.
 
 
                c
               a
             t-a
             c-g
             c-g
             g-c
             c-g
             a-t
             t-a     g
            t   ggccc a
     ga    a    !!!!!  a
    t  tctg     ccggg  c
   g   +!!+     c    tt
   g   ggat     a
    tta    a    g
            t-aa
            t-a
            c-g
            g-c
            g-c
           c   c
           t   a
            ctc
 
 
 
    tRNA-Glu(ctc)
    72 bases, %GC = 55.6
    Sequence c[49209,49280]
 


tRNA anticodon frequency
AAA Phe       AGA Ser       ATA Tyr       ACA Cys       
GAA Phe       GGA Ser       GTA Tyr       GCA Cys       
TAA Leu       TGA Ser       TTA Stop      TCA SeC       
CAA Leu       CGA Ser       CTA Pyl       CCA Trp       

AAG Leu       AGG Pro       ATG His       ACG Arg       
GAG Leu       GGG Pro       GTG His       GCG Arg       
TAG Leu       TGG Pro       TTG Gln       TCG Arg       
CAG Leu       CGG Pro       CTG Gln       CCG Arg       

AAT Ile       AGT Thr  2    ATT Asn       ACT Ser       
GAT Ile       GGT Thr       GTT Asn       GCT Ser       
TAT Ile       TGT Thr       TTT Lys  3    TCT Arg       
CAT Met       CGT Thr       CTT Lys  2    CCT Arg       

AAC Val       AGC Ala       ATC Asp       ACC Gly       
GAC Val       GGC Ala       GTC Asp       GCC Gly       
TAC Val       TGC Ala  3    TTC Glu       TCC Gly       
CAC Val       CGC Ala       CTC Glu  1    CCC Gly       

tRNA codon frequency
TTT Phe       TCT Ser       TAT Tyr       TGT Cys       
TTC Phe       TCC Ser       TAC Tyr       TGC Cys       
TTA Leu       TCA Ser       TAA Stop      TGA SeC       
TTG Leu       TCG Ser       TAG Pyl       TGG Trp       

CTT Leu       CCT Pro       CAT His       CGT Arg       
CTC Leu       CCC Pro       CAC His       CGC Arg       
CTA Leu       CCA Pro       CAA Gln       CGA Arg       
CTG Leu       CCG Pro       CAG Gln       CGG Arg       

ATT Ile       ACT Thr  2    AAT Asn       AGT Ser       
ATC Ile       ACC Thr       AAC Asn       AGC Ser       
ATA Ile       ACA Thr       AAA Lys  3    AGA Arg       
ATG Met       ACG Thr       AAG Lys  2    AGG Arg       

GTT Val       GCT Ala       GAT Asp       GGT Gly       
GTC Val       GCC Ala       GAC Asp       GGC Gly       
GTA Val       GCA Ala  3    GAA Glu       GGA Gly       
GTG Val       GCG Ala       GAG Glu  1    GGG Gly       

Number of tRNA genes = 11
tRNA GC range = 54.8% to 63.0%
Number of tmRNA genes = 0


003089F LN:i:50588 RC:i:17 XC:f:0.990099
50588 nucleotides in sequence
Mean G+C content = 26.2%

Nothing found in 003089F LN:i:50588 RC:i:17 XC:f:0.990099


003090F LN:i:52909 RC:i:12 XC:f:0.679245
52909 nucleotides in sequence
Mean G+C content = 23.9%

Nothing found in 003090F LN:i:52909 RC:i:12 XC:f:0.679245


003091F LN:i:46554 RC:i:3 XC:f:0.255319
46554 nucleotides in sequence
Mean G+C content = 26.2%

Nothing found in 003091F LN:i:46554 RC:i:3 XC:f:0.255319


003092F LN:i:36373 RC:i:32 XC:f:1.000000
36373 nucleotides in sequence
Mean G+C content = 43.3%

Nothing found in 003092F LN:i:36373 RC:i:32 XC:f:1.000000


003093F LN:i:51107 RC:i:19 XC:f:0.679612
51107 nucleotides in sequence
Mean G+C content = 19.1%

Nothing found in 003093F LN:i:51107 RC:i:19 XC:f:0.679612


003094F LN:i:53791 RC:i:1 XC:f:0.000000
53791 nucleotides in sequence
Mean G+C content = 27.4%

Nothing found in 003094F LN:i:53791 RC:i:1 XC:f:0.000000


003095F LN:i:59038 RC:i:39 XC:f:0.754237
59038 nucleotides in sequence
Mean G+C content = 43.7%

Nothing found in 003095F LN:i:59038 RC:i:39 XC:f:0.754237


003096F LN:i:48030 RC:i:34 XC:f:1.000000
48030 nucleotides in sequence
Mean G+C content = 26.0%

Nothing found in 003096F LN:i:48030 RC:i:34 XC:f:1.000000


003097F LN:i:46443 RC:i:0 XC:f:0.000000
46443 nucleotides in sequence
Mean G+C content = 28.2%

Nothing found in 003097F LN:i:46443 RC:i:0 XC:f:0.000000


003098F LN:i:54748 RC:i:53 XC:f:1.000000
54748 nucleotides in sequence
Mean G+C content = 25.5%
 
1.
 
 
 
               a
             g-c
             g-c
             t-a
             c-g
             g+t
             c-g
             a-t     ag
            t   cactc  a
    cga    a    !!!!!  g
   t   ctcg     gtgag  c
   g   !!!!    c     tt
   g   gagc     t
    tta    g     g
            c-gag
            t-a
            g-c
            t+g
            g-c
           c   a
           t   a
            aat
 
 
 
    tRNA-Ile(aat)
    74 bases, %GC = 54.1
    Sequence [46086,46159]
 

 
2.
 
 
 
               a
             g-c
             g-c
             t-a
             c-g
             g+t
             c-g
             a-t     ag
            t   cactc  a
    cga    a    !!!!!  a
   t   ctcg     gtgag  c
   g   !!!!    c     tt
   g   gagc     t
    tta    g     g
            c-gag
            t-a
            g-c
            t+g
            g-c
           c   a
           t   a
            aat
 
 
 
    tRNA-Ile(aat)
    74 bases, %GC = 52.7
    Sequence c[46536,46609]
 


Number of tRNA genes = 2
tRNA GC range = 52.7% to 54.1%
Number of tmRNA genes = 0


003099F LN:i:46703 RC:i:33 XC:f:0.925532
46703 nucleotides in sequence
Mean G+C content = 44.4%

Nothing found in 003099F LN:i:46703 RC:i:33 XC:f:0.925532


003100F LN:i:54866 RC:i:43 XC:f:0.863636
54866 nucleotides in sequence
Mean G+C content = 22.1%
 
1.
 
 
                c
               g
             g-c
             a-t
             c-g
             a-t
             c-g
             t+g
             t-a     ca
            t   cactc  a
    tgag   g    !!!!!  a
    g   ccg     gtgag  c
    g   !!!     c    tt
    t   ggc      g
     taa       g-c
            g+t g-c
            a-t  g-c
            t-a  a   t
            g-c    att
            g-c
            c-g
           c   a
           t   a
            gct
 
 
    tRNA-Ser(gct)
    83 bases, %GC = 55.4
    Sequence c[26340,26422]
 

 
2.
 
 
                c
               g
             g-c
             a-t
             c-g
             a-t
             c a
             t+g
             t-a     ta
            t   cactc  a
    tgag   g    !!!!!  a
    g   ccg     gtgag  c
    g   !!!     c    tt
    t   ggc      g
     taa       g-c
            g+t g-c
            a-t  g-c
            t-a  a   t
            g-c    att
            g-c
            c-g
           c   a
           t   a
            gct
 
 
    tRNA-Ser(gct)
    83 bases, %GC = 53.0
    Sequence c[35871,35953]
 

 
3.
 
 
                c
               a
             g-c
             c-g
             a-t
             t-a
             t+g
             a-t
             g-c     tt
            t   ggccc  a
     ga    g    !!!!!  g
    t  tctg     ccggg  c
    g  + !+     c    tt
    g  gaat    a
     ta        g
            a-t
            c-g
            t-a
            t-a
            c-g
            g-c
           t   t
           t   a
            gcc
 
 
    tRNA-Gly(gcc)
    72 bases, %GC = 52.8
    Sequence c[54719,54790]
 


Number of tRNA genes = 3
tRNA GC range = 52.8% to 55.4%
Number of tmRNA genes = 0


003101F LN:i:36118 RC:i:104 XC:f:1.000000
36118 nucleotides in sequence
Mean G+C content = 25.1%

Nothing found in 003101F LN:i:36118 RC:i:104 XC:f:1.000000


003102F LN:i:50562 RC:i:40 XC:f:1.000000
50562 nucleotides in sequence
Mean G+C content = 22.1%

Nothing found in 003102F LN:i:50562 RC:i:40 XC:f:1.000000


003103F LN:i:52086 RC:i:28 XC:f:0.609524
52086 nucleotides in sequence
Mean G+C content = 23.7%

Nothing found in 003103F LN:i:52086 RC:i:28 XC:f:0.609524


003104F LN:i:55702 RC:i:32 XC:f:0.625000
55702 nucleotides in sequence
Mean G+C content = 22.9%

Nothing found in 003104F LN:i:55702 RC:i:32 XC:f:0.625000


003105F LN:i:52410 RC:i:3 XC:f:0.257143
52410 nucleotides in sequence
Mean G+C content = 44.3%

Nothing found in 003105F LN:i:52410 RC:i:3 XC:f:0.257143


003106F LN:i:50779 RC:i:21 XC:f:0.500000
50779 nucleotides in sequence
Mean G+C content = 24.3%
 
1.
 
 
 
               g
             g-c
             a-t
             c-g
             a-t
             c-g
             t+g
             t-a     ca
            t   cactc  a
    tgag   g    !!!!!  a
    g   ccg     gtgag  c
    g   !!!     c    tt
    t   ggc      g
     taa       g-c
            g+t g-c
            a-t  g-c
            t-a  a   t
            g-c    att
            g-c
            c-g
           c   a
           t   a
            gct
 
 
    tRNA-Ser(gct)
    82 bases, %GC = 54.9
    Sequence [509,590]
 


Number of tmRNA genes = 0


003107F LN:i:59591 RC:i:42 XC:f:0.608333
59591 nucleotides in sequence
Mean G+C content = 24.3%

Nothing found in 003107F LN:i:59591 RC:i:42 XC:f:0.608333


003108F LN:i:64994 RC:i:17 XC:f:0.807692
64994 nucleotides in sequence
Mean G+C content = 21.5%

Nothing found in 003108F LN:i:64994 RC:i:17 XC:f:0.807692


003109F LN:i:52113 RC:i:37 XC:f:1.000000
52113 nucleotides in sequence
Mean G+C content = 26.6%

Nothing found in 003109F LN:i:52113 RC:i:37 XC:f:1.000000


003110F LN:i:52895 RC:i:49 XC:f:1.000000
52895 nucleotides in sequence
Mean G+C content = 25.8%

Nothing found in 003110F LN:i:52895 RC:i:49 XC:f:1.000000


003111F LN:i:46606 RC:i:34 XC:f:0.861702
46606 nucleotides in sequence
Mean G+C content = 27.1%

Nothing found in 003111F LN:i:46606 RC:i:34 XC:f:0.861702


003112F LN:i:58158 RC:i:36 XC:f:0.709402
58158 nucleotides in sequence
Mean G+C content = 21.6%

Nothing found in 003112F LN:i:58158 RC:i:36 XC:f:0.709402


003113F LN:i:51896 RC:i:73 XC:f:0.846154
51896 nucleotides in sequence
Mean G+C content = 28.1%
 
1.
 
 
 
               a
             t-a
             c-g
             c-g
             a-t
             c-g
             a-t
             t-a     tg
            t   ggccc  a
    cga    a    !!!!!  g
   a   tctg     ccggg  c
   g   +!!+     c    tt
   g   ggat     a
    tta    a    g
            t-aa
            t-a
            c-g
            g-c
            g-c
           c   c
           t   a
            ttc
 
 
 
    tRNA-Glu(ttc)
    73 bases, %GC = 52.1
    Sequence c[4285,4357]
 


Number of tmRNA genes = 0


003114F LN:i:48987 RC:i:104 XC:f:1.000000
48987 nucleotides in sequence
Mean G+C content = 13.9%

Nothing found in 003114F LN:i:48987 RC:i:104 XC:f:1.000000


003115F LN:i:35985 RC:i:20 XC:f:0.888889
35985 nucleotides in sequence
Mean G+C content = 21.0%
 
1.
 
 
 
               t
             t-a
             a-t
             g-c
             c-g
             g-c
             g+t
             g-c
             g-c     aa
            t   tcatc  a
     ga    a    +!!!!  g
    t  cgcg     ggtag  c
    g  !!!!    c     at
    g  gcgc     t
     aa    g     g
            c-gag
            t-a
            g-c
            g-c
            g-c
           c   a
           c   a
            cat
 
 
    tRNA-Met(cat)
    74 bases, %GC = 59.5
    Sequence [10328,10401]
 

 
2.
 
 
 
               a
             a-t
             g-c
             c-g
             g-c
             g+t
             g-c
             g-c     aa
            t   tcatc  a
     ga    a    +!!!!  g
    t  cgcg     ggtag  c
    g  !!!!    c     at
    g  gcgc     t
     aa    g     g
            c-gag
            t-a
            g-c
            g-c
            g-c
           c   a
           c   a
            cat
 
 
 
    tRNA-Met(cat)
    72 bases, %GC = 61.1
    Sequence c[28247,28318]
 


Number of tRNA genes = 2
tRNA GC range = 59.5% to 61.1%
Number of tmRNA genes = 0


003116F LN:i:51868 RC:i:49 XC:f:0.701923
51868 nucleotides in sequence
Mean G+C content = 22.7%
 
1.
 
 
 
               c
             g-c
             g-c
             t+g
             t-a
             g-c
             t-a
             t-a     tt
            t   ggccc  a
     ga    g    !!!!!  a
    t  tctg     ccggg  c
    g  :!!+     c    tt
    g  tgat     t
     ta         g
            t-ag
            c-g
            t-a
            c-g
            g-c
            c-g
           t   t
           t   g
            agg
 
 
    tRNA-Pro(agg)
    72 bases, %GC = 55.6
    Sequence [4762,4833]
 

 
2.
 
 
 
               a
             g-c
             c-g
             a-t
             t-a
             t+g
             a-t
             g-c     tt
            t   ggccc  a
     ga    g    !!!!!  g
    t  tctg     ccggg  c
    g  + !+     c    tt
    g  gaat    a
     ta        g
            a-t
            c-g
            t-a
            t-a
            c-g
            g-c
           t   t
           t   a
            gcc
 
 
    tRNA-Gly(gcc)
    71 bases, %GC = 52.1
    Sequence [6402,6472]
 

 
3.
 
 
 
               a
             g-c
             c-g
             a-t
             t-a
             t+g
             a-t
             g-c     tt
            t   ggccc  a
     ga    g    !!!!!  g
    t  tctg     ccggg  c
    g  + !+     c    tt
    g  gaat    a
     ta        g
            a-t
            c-g
            t-a
            t-a
            c-g
            g-c
           t   t
           t   a
            gcc
 
 
    tRNA-Gly(gcc)
    71 bases, %GC = 52.1
    Sequence c[14596,14666]
 

 
4.
 
 
 
               c
             g-c
             g-c
             t+g
             t-a
             g-c
             t-a
             t-a     tt
            t   ggccc  a
     ga    g    !!!!!  a
    t  tctg     ccggg  c
    g  :!!+     c    tt
    g  tgat     t
     ta         g
            t-ag
            c-g
            t-a
            c-g
            g-c
            c-g
           t   t
           t   g
            agg
 
 
    tRNA-Pro(agg)
    72 bases, %GC = 55.6
    Sequence c[16234,16305]
 


tRNA anticodon frequency
AAA Phe       AGA Ser       ATA Tyr       ACA Cys       
GAA Phe       GGA Ser       GTA Tyr       GCA Cys       
TAA Leu       TGA Ser       TTA Stop      TCA SeC       
CAA Leu       CGA Ser       CTA Pyl       CCA Trp       

AAG Leu       AGG Pro  2    ATG His       ACG Arg       
GAG Leu       GGG Pro       GTG His       GCG Arg       
TAG Leu       TGG Pro       TTG Gln       TCG Arg       
CAG Leu       CGG Pro       CTG Gln       CCG Arg       

AAT Ile       AGT Thr       ATT Asn       ACT Ser       
GAT Ile       GGT Thr       GTT Asn       GCT Ser       
TAT Ile       TGT Thr       TTT Lys       TCT Arg       
CAT Met       CGT Thr       CTT Lys       CCT Arg       

AAC Val       AGC Ala       ATC Asp       ACC Gly       
GAC Val       GGC Ala       GTC Asp       GCC Gly  2    
TAC Val       TGC Ala       TTC Glu       TCC Gly       
CAC Val       CGC Ala       CTC Glu       CCC Gly       

tRNA codon frequency
TTT Phe       TCT Ser       TAT Tyr       TGT Cys       
TTC Phe       TCC Ser       TAC Tyr       TGC Cys       
TTA Leu       TCA Ser       TAA Stop      TGA SeC       
TTG Leu       TCG Ser       TAG Pyl       TGG Trp       

CTT Leu       CCT Pro  2    CAT His       CGT Arg       
CTC Leu       CCC Pro       CAC His       CGC Arg       
CTA Leu       CCA Pro       CAA Gln       CGA Arg       
CTG Leu       CCG Pro       CAG Gln       CGG Arg       

ATT Ile       ACT Thr       AAT Asn       AGT Ser       
ATC Ile       ACC Thr       AAC Asn       AGC Ser       
ATA Ile       ACA Thr       AAA Lys       AGA Arg       
ATG Met       ACG Thr       AAG Lys       AGG Arg       

GTT Val       GCT Ala       GAT Asp       GGT Gly       
GTC Val       GCC Ala       GAC Asp       GGC Gly  2    
GTA Val       GCA Ala       GAA Glu       GGA Gly       
GTG Val       GCG Ala       GAG Glu       GGG Gly       

Number of tRNA genes = 4
tRNA GC range = 52.1% to 55.6%
Number of tmRNA genes = 0


003117F LN:i:52336 RC:i:23 XC:f:1.000000
52336 nucleotides in sequence
Mean G+C content = 27.0%

Nothing found in 003117F LN:i:52336 RC:i:23 XC:f:1.000000


003118F LN:i:57114 RC:i:62 XC:f:1.000000
57114 nucleotides in sequence
Mean G+C content = 23.3%
 
1.
 
 
 
               a
             g-c
             c-g
             c-g
             g-c
             a-t
             a-t
             a-t     ct
            t   gggcc  a
     ga    a    !!!!!  a
    t  ctcg     cccgg  c
   t   !!!!    c     tt
   g   gagc     t
    gga    g     g
            t-aag
            t-a
            a-t
            g-c
            a-t
           c   a
           t   g
            gaa
 
 
 
    tRNA-Phe(gaa)
    73 bases, %GC = 53.4
    Sequence [41485,41557]
 


Number of tmRNA genes = 0


003119F LN:i:49947 RC:i:1 XC:f:0.000000
49947 nucleotides in sequence
Mean G+C content = 24.4%

Nothing found in 003119F LN:i:49947 RC:i:1 XC:f:0.000000


003120F LN:i:50844 RC:i:39 XC:f:0.764706
50844 nucleotides in sequence
Mean G+C content = 25.5%

Nothing found in 003120F LN:i:50844 RC:i:39 XC:f:0.764706


003121F LN:i:35867 RC:i:6 XC:f:0.402778
35867 nucleotides in sequence
Mean G+C content = 26.0%

Nothing found in 003121F LN:i:35867 RC:i:6 XC:f:0.402778


003122F LN:i:52411 RC:i:5 XC:f:0.428571
52411 nucleotides in sequence
Mean G+C content = 19.0%

Nothing found in 003122F LN:i:52411 RC:i:5 XC:f:0.428571


003123F LN:i:52321 RC:i:1 XC:f:0.000000
52321 nucleotides in sequence
Mean G+C content = 28.2%

Nothing found in 003123F LN:i:52321 RC:i:1 XC:f:0.000000


003124F LN:i:46489 RC:i:24 XC:f:1.000000
46489 nucleotides in sequence
Mean G+C content = 25.6%

Nothing found in 003124F LN:i:46489 RC:i:24 XC:f:1.000000


003125F LN:i:63208 RC:i:41 XC:f:0.740157
63208 nucleotides in sequence
Mean G+C content = 23.7%

Nothing found in 003125F LN:i:63208 RC:i:41 XC:f:0.740157


003126F LN:i:51876 RC:i:34 XC:f:0.865385
51876 nucleotides in sequence
Mean G+C content = 21.2%
 
1.
 
 
 
               t
             a-t
             c c
             c-g
             c a
             t-a
             c-g
             t+g
             a-t     cg
            t   gcacc  a
      gg   g    !!!!!  g
     c  ttc     cgtgg  c
     g  !      c     tt
      g aca     t
       a         g
            t-aag
            t-a
            c-g
            g-c
            c-g
           t   a
           t   a
            agt
 
 
    tRNA-Thr(agt)
    70 bases, %GC = 54.3
    Sequence [18879,18948]
 


Number of tmRNA genes = 0


003127F LN:i:58551 RC:i:101 XC:f:1.000000
58551 nucleotides in sequence
Mean G+C content = 23.2%

Nothing found in 003127F LN:i:58551 RC:i:101 XC:f:1.000000


003128F LN:i:47168 RC:i:15 XC:f:0.894737
47168 nucleotides in sequence
Mean G+C content = 27.0%

Nothing found in 003128F LN:i:47168 RC:i:15 XC:f:0.894737


003129F LN:i:58452 RC:i:119 XC:f:0.991525
58452 nucleotides in sequence
Mean G+C content = 26.1%
 
1.
 
 
 
               g
             g-c
             c-g
             c t
             g.g
             g+t
             t-a
             t-a     tg
            t   ttccc  a
     ga    a    !!!!!  a
    t  ctcg     aaggg  a
   c   !!!!     c    tt
   g   gagc     t
    gta         g
            g+tg
            c-g
            c-g
            a-t
            g-c
            c-g
           c   a
           t   a
            ttt
 
 
    tRNA-Lys(ttt)
    73 bases, %GC = 53.4
    Sequence c[2648,2720]
 

 
2.
 
 
 
               g
             g-c
             c-g
             c-g
             g-c
             g+t
             t+g
             t-a     tg
            t   ttccc  a
     ga    a    !!!!!  a
    t  ctcg     aaggg  c
   c   !!!!     c    tt
   g   gagc     t
    gta         g
            g+tg
            c-g
            c-g
            a-t
            g-c
            c-g
           c   a
           t   a
            ttt
 
 
    tRNA-Lys(ttt)
    73 bases, %GC = 57.5
    Sequence c[34077,34149]
 


Number of tRNA genes = 2
tRNA GC range = 53.4% to 57.5%
Number of tmRNA genes = 0


003130F LN:i:49834 RC:i:26 XC:f:1.000000
49834 nucleotides in sequence
Mean G+C content = 27.6%

Nothing found in 003130F LN:i:49834 RC:i:26 XC:f:1.000000


003131F LN:i:53835 RC:i:38 XC:f:0.666667
53835 nucleotides in sequence
Mean G+C content = 25.1%
 
1.
 
 
 
               a
             g-c
             c-g
             g-c
             c-g
             t-a
             a-t
             t-a     tg
            t   ggccc  a
     ga    a    !!!!!  g
    t  tctg     ccggg  c
   g   +!!+     c    tt
   g   ggat    a
    tta        g
            a-t
            a-t
            c-g
            t-a
            g-c
            c-g
           c   a
           t   a
            tcc
 
 
    tRNA-Gly(tcc)
    72 bases, %GC = 54.2
    Sequence [9625,9696]
 

 
2.
 
 
 
               a
             g-c
             c-g
             g-c
             c-g
             t-a
             a-t
             t-a     tg
            t   ggccc  a
     ga    a    !!!!!  g
    t  tctg     ccggg  c
   g   +!!+     c    tt
   g   ggat    a
    tta        g
            a-t
            a-t
            c-g
            t-a
            g-c
            c-g
           c   a
           t   a
            tcc
 
 
    tRNA-Gly(tcc)
    72 bases, %GC = 54.2
    Sequence [52157,52228]
 


Number of tRNA genes = 2
tRNA GC range = 54.2% to 54.2%
Number of tmRNA genes = 0


003132F LN:i:52047 RC:i:18 XC:f:0.914286
52047 nucleotides in sequence
Mean G+C content = 42.6%

Nothing found in 003132F LN:i:52047 RC:i:18 XC:f:0.914286


003133F LN:i:50113 RC:i:42 XC:f:0.930693
50113 nucleotides in sequence
Mean G+C content = 26.3%

Nothing found in 003133F LN:i:50113 RC:i:42 XC:f:0.930693


003134F LN:i:45981 RC:i:34 XC:f:1.000000
45981 nucleotides in sequence
Mean G+C content = 26.6%

Nothing found in 003134F LN:i:45981 RC:i:34 XC:f:1.000000


003135F LN:i:52741 RC:i:51 XC:f:0.707547
52741 nucleotides in sequence
Mean G+C content = 25.0%

Nothing found in 003135F LN:i:52741 RC:i:51 XC:f:0.707547


003136F LN:i:63989 RC:i:34 XC:f:0.674419
63989 nucleotides in sequence
Mean G+C content = 24.8%

Nothing found in 003136F LN:i:63989 RC:i:34 XC:f:0.674419


003137F LN:i:49192 RC:i:14 XC:f:0.767677
49192 nucleotides in sequence
Mean G+C content = 22.6%

Nothing found in 003137F LN:i:49192 RC:i:14 XC:f:0.767677


003138F LN:i:49161 RC:i:65 XC:f:1.000000
49161 nucleotides in sequence
Mean G+C content = 23.7%

Nothing found in 003138F LN:i:49161 RC:i:65 XC:f:1.000000


003139F LN:i:50465 RC:i:1 XC:f:0.000000
50465 nucleotides in sequence
Mean G+C content = 43.3%

Nothing found in 003139F LN:i:50465 RC:i:1 XC:f:0.000000


003140F LN:i:46665 RC:i:27 XC:f:0.989362
46665 nucleotides in sequence
Mean G+C content = 44.3%

Nothing found in 003140F LN:i:46665 RC:i:27 XC:f:0.989362


003141F LN:i:58257 RC:i:16 XC:f:0.427350
58257 nucleotides in sequence
Mean G+C content = 25.9%
 
1.
 
 
                c
               t
             g-c
             g-c
             c-g
             t-a
             g+t
             c-g
             t-a     ct
            t   ctccc  a
     ga    a    !!!!!  a
    t  tacg     gaggg  c
    g  :!!!    c     tt
    g  ttgc     t
     ta    g     g
            t-aag
            t-a
            t-a
            g-c
            a-t
           t   a
           t   a
            cgt
 
 
 
    tRNA-Thr(cgt)
    73 bases, %GC = 47.9
    Sequence c[30028,30100]
 


Number of tmRNA genes = 0


003142F LN:i:51117 RC:i:67 XC:f:0.990291
51117 nucleotides in sequence
Mean G+C content = 22.5%

Nothing found in 003142F LN:i:51117 RC:i:67 XC:f:0.990291


003143F LN:i:50473 RC:i:11 XC:f:0.841584
50473 nucleotides in sequence
Mean G+C content = 27.7%

Nothing found in 003143F LN:i:50473 RC:i:11 XC:f:0.841584


003144F LN:i:45933 RC:i:22 XC:f:1.000000
45933 nucleotides in sequence
Mean G+C content = 22.2%

Nothing found in 003144F LN:i:45933 RC:i:22 XC:f:1.000000


003145F LN:i:50127 RC:i:18 XC:f:0.920792
50127 nucleotides in sequence
Mean G+C content = 23.5%

Nothing found in 003145F LN:i:50127 RC:i:18 XC:f:0.920792


003146F LN:i:54357 RC:i:1 XC:f:0.000000
54357 nucleotides in sequence
Mean G+C content = 25.5%
 
1.
 
 
                c
               t
             g-c
             g-c
             c-g
             t-a
             g+t
             c-g
             t-a     ct
            t   ctccc  a
     ga    a    !!!!!  a
    t  tacg     gaggg  c
    g  :!!!    c     tt
    g  ttgc     t
     ta    g     g
            t-aag
            t-a
            t-a
            g-c
            a-t
           t   a
           t   a
            cgt
 
 
 
    tRNA-Thr(cgt)
    73 bases, %GC = 47.9
    Sequence c[26058,26130]
 


Number of tmRNA genes = 0


003147F LN:i:56129 RC:i:75 XC:f:0.991150
56129 nucleotides in sequence
Mean G+C content = 22.2%

Nothing found in 003147F LN:i:56129 RC:i:75 XC:f:0.991150


003148F LN:i:54488 RC:i:27 XC:f:0.761468
54488 nucleotides in sequence
Mean G+C content = 22.4%
 
1.
 
 
                c
               a
             t-a
             c-g
             c-g
             g-c
             c-g
             a-t
             t-a     cg
            t   ggccc  a
     ga    a    !!!!!  a
    t  tctg     ccggg  c
   g   +!!+     c    tt
   g   ggat     a
    tca    a    g
            t-aa
            t-a
            c-g
            g-c
            g-c
           c   c
           t   a
            ctc
 
 
 
    tRNA-Glu(ctc)
    73 bases, %GC = 57.5
    Sequence [49893,49965]
 

 
2.
 
 
 
               g
             g-c
             c-g
             c-g
             c-g
             g+t
             g+t
             c-g     cg
            t   caccc  a
     ga    a    !! !!  g
    t  ctcg     gtagg  c
   c   !!!!     c    tt
   g   gagc     t
    gta         g
            g+tg
            t+g
            c-g
            a-t
            g-c
            a-t
           c   a
           c   a
            tct
 
 
    tRNA-Arg(tct)
    73 bases, %GC = 63.0
    Sequence c[50002,50074]
 


Number of tRNA genes = 2
tRNA GC range = 57.5% to 63.0%
Number of tmRNA genes = 0


003149F LN:i:54882 RC:i:34 XC:f:0.500000
54882 nucleotides in sequence
Mean G+C content = 24.8%
 
1.
 
 
 
               a
             g+t
             c-g
             a-t
             g-c
             a-t
             c-g
             a-t     ct
            t   cgccc  a
     ga    g    !!!!!  g
    t  tctg     gcggg  c
   g   :!!!    c     tt
   g   tgac     t
    cta    g     g
            a-tag
            c-g
            t-a
            g-c
            c-g
           t   c
           t   a
            cac
 
 
 
    tRNA-Val(cac)
    73 bases, %GC = 57.5
    Sequence c[3358,3430]
 


Number of tmRNA genes = 0


003150F LN:i:50405 RC:i:69 XC:f:1.000000
50405 nucleotides in sequence
Mean G+C content = 20.7%
 
1.
 
 
 
               c
             g-c
             g-c
             c-g
             t-a
             g-c
             c-g
             t-a     tt
            t   tgccc  a
     ga    g    !! !!  a
    t  tctg     actgg  c
    a  :!!+     c    tt
    g  tgat     t
     ta         g
            t-ag
            c-g
            t-a
            c-g
            g-c
            c-g
           t   t
           t   g
            cgg
 
 
    tRNA-Pro(cgg)
    72 bases, %GC = 55.6
    Sequence c[19030,19101]
 

 
2.
 
 
 
               c
             g-c
             g-c
             c-g
             t-a
             g-c
             c-g
             t-a     tt
            t   tgccc  a
     ga    g    !!!!!  a
    t  tctg     acggg  c
    g  :!!+     c    tt
    g  tgat     t
     ta         g
            t-ag
            c-g
            t-a
            c-g
            g-c
            c-g
           t   t
           t   g
            tgg
 
 
    tRNA-Pro(tgg)
    72 bases, %GC = 56.9
    Sequence [20215,20286]
 

 
3.
 
 
 
               c
             g-c
             g-c
             c-g
             t-a
             g-c
             c-g
             t-a     tt
            t   tgccc  a
     ga    g    !! !!  a
    t  tctg     actgg  c
    a  :!!+     c    tt
    g  tgat     t
     ta         g
            t-ag
            c-g
            t-a
            c-g
            g-c
            c-g
           t   t
           t   g
            cgg
 
 
    tRNA-Pro(cgg)
    72 bases, %GC = 55.6
    Sequence c[37306,37377]
 

 
4.
 
 
 
               c
             g-c
             g-c
             c-g
             t-a
             g-c
             c-g
             t-a     tt
            t   tgccc  a
     ga    g    !!!!!  a
    t  tctg     acggg  c
    g  :!!+     c    tt
    g  tgat     t
     ta         g
            t-ag
            c-g
            t-a
            c-g
            g-c
            c-g
           t   t
           t   g
            tgg
 
 
    tRNA-Pro(tgg)
    72 bases, %GC = 56.9
    Sequence [38485,38556]
 


tRNA anticodon frequency
AAA Phe       AGA Ser       ATA Tyr       ACA Cys       
GAA Phe       GGA Ser       GTA Tyr       GCA Cys       
TAA Leu       TGA Ser       TTA Stop      TCA SeC       
CAA Leu       CGA Ser       CTA Pyl       CCA Trp       

AAG Leu       AGG Pro       ATG His       ACG Arg       
GAG Leu       GGG Pro       GTG His       GCG Arg       
TAG Leu       TGG Pro  2    TTG Gln       TCG Arg       
CAG Leu       CGG Pro  2    CTG Gln       CCG Arg       

AAT Ile       AGT Thr       ATT Asn       ACT Ser       
GAT Ile       GGT Thr       GTT Asn       GCT Ser       
TAT Ile       TGT Thr       TTT Lys       TCT Arg       
CAT Met       CGT Thr       CTT Lys       CCT Arg       

AAC Val       AGC Ala       ATC Asp       ACC Gly       
GAC Val       GGC Ala       GTC Asp       GCC Gly       
TAC Val       TGC Ala       TTC Glu       TCC Gly       
CAC Val       CGC Ala       CTC Glu       CCC Gly       

tRNA codon frequency
TTT Phe       TCT Ser       TAT Tyr       TGT Cys       
TTC Phe       TCC Ser       TAC Tyr       TGC Cys       
TTA Leu       TCA Ser       TAA Stop      TGA SeC       
TTG Leu       TCG Ser       TAG Pyl       TGG Trp       

CTT Leu       CCT Pro       CAT His       CGT Arg       
CTC Leu       CCC Pro       CAC His       CGC Arg       
CTA Leu       CCA Pro  2    CAA Gln       CGA Arg       
CTG Leu       CCG Pro  2    CAG Gln       CGG Arg       

ATT Ile       ACT Thr       AAT Asn       AGT Ser       
ATC Ile       ACC Thr       AAC Asn       AGC Ser       
ATA Ile       ACA Thr       AAA Lys       AGA Arg       
ATG Met       ACG Thr       AAG Lys       AGG Arg       

GTT Val       GCT Ala       GAT Asp       GGT Gly       
GTC Val       GCC Ala       GAC Asp       GGC Gly       
GTA Val       GCA Ala       GAA Glu       GGA Gly       
GTG Val       GCG Ala       GAG Glu       GGG Gly       

Number of tRNA genes = 4
tRNA GC range = 55.6% to 56.9%
Number of tmRNA genes = 0


003151F LN:i:47135 RC:i:32 XC:f:0.915789
47135 nucleotides in sequence
Mean G+C content = 44.6%

Nothing found in 003151F LN:i:47135 RC:i:32 XC:f:0.915789


003152F LN:i:35539 RC:i:15 XC:f:1.000000
35539 nucleotides in sequence
Mean G+C content = 26.8%

Nothing found in 003152F LN:i:35539 RC:i:15 XC:f:1.000000


003153F LN:i:55364 RC:i:3 XC:f:0.054054
55364 nucleotides in sequence
Mean G+C content = 25.9%

Nothing found in 003153F LN:i:55364 RC:i:3 XC:f:0.054054


003154F LN:i:53475 RC:i:27 XC:f:0.626168
53475 nucleotides in sequence
Mean G+C content = 25.5%
 
1.
 
 
 
               a
             g-c
             c-g
             g-c
             c-g
             t-a
             a-t
             t-a     tg
            t   ggccc  a
     ga    a    !!!!!  g
    t  tctg     ccggg  c
   g   +!!+     c    tt
   g   ggat    a
    tta        g
            a-t
            a-t
            c-g
            t-a
            g-c
            c-g
           c   a
           t   a
            tcc
 
 
    tRNA-Gly(tcc)
    72 bases, %GC = 54.2
    Sequence [23309,23380]
 


Number of tmRNA genes = 0


003155F LN:i:35163 RC:i:18 XC:f:0.985915
35163 nucleotides in sequence
Mean G+C content = 24.7%

Nothing found in 003155F LN:i:35163 RC:i:18 XC:f:0.985915


003156F LN:i:50607 RC:i:24 XC:f:0.696078
50607 nucleotides in sequence
Mean G+C content = 20.6%

Nothing found in 003156F LN:i:50607 RC:i:24 XC:f:0.696078


003157F LN:i:48260 RC:i:11 XC:f:0.969072
48260 nucleotides in sequence
Mean G+C content = 25.4%

Nothing found in 003157F LN:i:48260 RC:i:11 XC:f:0.969072


003158F LN:i:48832 RC:i:36 XC:f:1.000000
48832 nucleotides in sequence
Mean G+C content = 23.8%

Nothing found in 003158F LN:i:48832 RC:i:36 XC:f:1.000000


003159F LN:i:46194 RC:i:32 XC:f:1.000000
46194 nucleotides in sequence
Mean G+C content = 25.0%

Nothing found in 003159F LN:i:46194 RC:i:32 XC:f:1.000000


003160F LN:i:46498 RC:i:35 XC:f:1.000000
46498 nucleotides in sequence
Mean G+C content = 21.6%

Nothing found in 003160F LN:i:46498 RC:i:35 XC:f:1.000000


003161F LN:i:49059 RC:i:25 XC:f:0.765306
49059 nucleotides in sequence
Mean G+C content = 43.7%

Nothing found in 003161F LN:i:49059 RC:i:25 XC:f:0.765306


003162F LN:i:51023 RC:i:36 XC:f:0.960784
51023 nucleotides in sequence
Mean G+C content = 44.5%

Nothing found in 003162F LN:i:51023 RC:i:36 XC:f:0.960784


003163F LN:i:52793 RC:i:19 XC:f:0.547170
52793 nucleotides in sequence
Mean G+C content = 23.9%

Nothing found in 003163F LN:i:52793 RC:i:19 XC:f:0.547170


003164F LN:i:50054 RC:i:0 XC:f:0.000000
50054 nucleotides in sequence
Mean G+C content = 43.2%

Nothing found in 003164F LN:i:50054 RC:i:0 XC:f:0.000000


003165F LN:i:46308 RC:i:3 XC:f:0.204301
46308 nucleotides in sequence
Mean G+C content = 25.6%

Nothing found in 003165F LN:i:46308 RC:i:3 XC:f:0.204301


003166F LN:i:47578 RC:i:35 XC:f:1.000000
47578 nucleotides in sequence
Mean G+C content = 25.9%

Nothing found in 003166F LN:i:47578 RC:i:35 XC:f:1.000000


003167F LN:i:57010 RC:i:144 XC:f:1.000000
57010 nucleotides in sequence
Mean G+C content = 24.9%
 
1.
 
 
 
               a
             g-c
             c-g
             c-g
             g-c
             a-t
             a-t
             a-t     ct
            t   gggcc  a
     ga    a    !!!!!  a
    t  ctcg     cccgg  c
   t   !!!!    c     tt
   g   gagc     t
    gga    g     g
            t-aag
            t-a
            a-t
            g-c
            a-t
           c   a
           t   g
            gaa
 
 
 
    tRNA-Phe(gaa)
    73 bases, %GC = 53.4
    Sequence c[19961,20033]
 

 
2.
 
 
 
               a
             g-c
             c-g
             c-g
             g-c
             a-t
             a-t
             a-t     ct
            t   gggcc  a
     ga    a    !!!!!  a
    t  ctcg     cccgg  c
   t   !!!!    c     tt
   g   gagc     t
    gga    g     g
            t-aag
            t-a
            a-t
            g-c
            a-t
           c   a
           t   g
            gaa
 
 
 
    tRNA-Phe(gaa)
    73 bases, %GC = 53.4
    Sequence c[25085,25157]
 


Number of tRNA genes = 2
tRNA GC range = 53.4% to 53.4%
Number of tmRNA genes = 0


003168F LN:i:53665 RC:i:28 XC:f:0.638889
53665 nucleotides in sequence
Mean G+C content = 24.1%
 
1.
 
 
 
               g
             g-c
             a-t
             t+g
             a-t
             c-g
             t+g
             a-t     ta
            t   cgtcc  a
    tgag   g    !!!!!  a
    g   ccg     gcagg  a
    g   !!!      c   tt
    t   ggc       g
     taa           c
            g+tg   c
            a-t g   c
            c-g  g  t
            a-t   t c
            g-c    t
            a-t
           c   a
           t   a
            tga
 
 
    tRNA-Ser(tga)
    81 bases, %GC = 51.9
    Sequence c[22673,22753]
 


Number of tmRNA genes = 0


003169F LN:i:54917 RC:i:76 XC:f:1.000000
54917 nucleotides in sequence
Mean G+C content = 15.6%
 
1.
 
 
 
               a
             g-c
             a-t
             c-g
             a-t
             g-c
             t+g
             g-c     ta
            t   caccc  a
    tgag   g    !!!!!  a
   g    ccg     gtggg  c
   g    !!!      c   tt
   t    ggc       g
    ctaa          g
            g+tc   g
            c-g t  g
            t-a  t c
            a-t   t
            g-c
            c-g
           t   c
           t   g
            aag
 
 
    tRNA-Leu(aag)
    80 bases, %GC = 58.8
    Sequence [5142,5221]
 

 
2.
 
 
 
               a
             g-c
             a-t
             c-g
             a-t
             g-c
             t+g
             g-c     ta
            t   caccc  a
    tgag   g    !!!!!  a
   g    ccg     gtggg  c
   g    !!!      c   tt
   t    ggc       g
    ctaa          g
            g+tc   g
            c-g t  g
            t-a  t c
            a-t   t
            g-c
            c-g
           t   c
           t   g
            aag
 
 
    tRNA-Leu(aag)
    80 bases, %GC = 58.8
    Sequence c[44052,44131]
 


Number of tRNA genes = 2
tRNA GC range = 58.8% to 58.8%
Number of tmRNA genes = 0


003170F LN:i:47701 RC:i:13 XC:f:0.583333
47701 nucleotides in sequence
Mean G+C content = 45.3%

Nothing found in 003170F LN:i:47701 RC:i:13 XC:f:0.583333


003171F LN:i:50762 RC:i:238 XC:f:1.000000
50762 nucleotides in sequence
Mean G+C content = 19.3%

Nothing found in 003171F LN:i:50762 RC:i:238 XC:f:1.000000


003172F LN:i:49656 RC:i:49 XC:f:1.000000
49656 nucleotides in sequence
Mean G+C content = 37.0%

Nothing found in 003172F LN:i:49656 RC:i:49 XC:f:1.000000


003173F LN:i:45274 RC:i:32 XC:f:1.000000
45274 nucleotides in sequence
Mean G+C content = 26.0%

Nothing found in 003173F LN:i:45274 RC:i:32 XC:f:1.000000


003174F LN:i:49485 RC:i:11 XC:f:0.868687
49485 nucleotides in sequence
Mean G+C content = 45.1%

Nothing found in 003174F LN:i:49485 RC:i:11 XC:f:0.868687


003175F LN:i:48015 RC:i:40 XC:f:0.979167
48015 nucleotides in sequence
Mean G+C content = 22.4%

Nothing found in 003175F LN:i:48015 RC:i:40 XC:f:0.979167


003176F LN:i:49827 RC:i:71 XC:f:1.000000
49827 nucleotides in sequence
Mean G+C content = 25.6%

Nothing found in 003176F LN:i:49827 RC:i:71 XC:f:1.000000


003177F LN:i:47948 RC:i:32 XC:f:0.864583
47948 nucleotides in sequence
Mean G+C content = 25.5%

Nothing found in 003177F LN:i:47948 RC:i:32 XC:f:0.864583


003178F LN:i:58035 RC:i:27 XC:f:0.793103
58035 nucleotides in sequence
Mean G+C content = 23.4%
 
1.
 
 
 
               a
             g-c
             c-g
             c-g
             g-c
             a-t
             a-t
             a-t     ct
            t   gggcc  a
     ga    a    !!!!!  a
    t  ctcg     cccgg  c
   t   !!!!    c     tt
   g   gagc     t
    gga    g     g
            t-aag
            t-a
            a-t
            g-c
            a-t
           c   a
           t   g
            gaa
 
 
 
    tRNA-Phe(gaa)
    73 bases, %GC = 53.4
    Sequence [9115,9187]
 


Number of tmRNA genes = 0


003179F LN:i:52407 RC:i:43 XC:f:0.790476
52407 nucleotides in sequence
Mean G+C content = 24.5%

Nothing found in 003179F LN:i:52407 RC:i:43 XC:f:0.790476


003180F LN:i:57915 RC:i:17 XC:f:0.508621
57915 nucleotides in sequence
Mean G+C content = 22.1%
 
1.
 
 
                c
               a
             t-a
             c-g
             c-g
             g-c
             c-g
             a-t
             t-a     g
            t   ggccc a
     ga    a    !!!!!  a
    t  tctg     ccggg  c
   g   +!!+     c    tt
   g   ggat     a
    tta    a    g
            t-aa
            t-a
            c-g
            g-c
            g-c
           c   c
           t   a
            ctc
 
 
 
    tRNA-Glu(ctc)
    72 bases, %GC = 55.6
    Sequence [2731,2802]
 

 
2.
 
 
 
               g
             a c
             c-g
             c-g
             c t
             g+t
             g+t
             c-g     cg
            t   caccc  a
     ga    a    !!!!!  g
    t  ctcg     gtggg  c
   c   !!!!     c    tt
   g   gagc     t
    gta         g
            g+tg
            t+g
            c a
            a-t
            g-c
            a-t
           c   a
           t   a
            ctt
 
 
    tRNA-Lys(ctt)
    73 bases, %GC = 58.9
    Sequence c[2839,2911]
 

 
3.
 
 
 
               g
             g-c
             c-g
             c-g
             a c
             g+t
             t+g
             t-a     tg
            t   ttccc  a
     ga    a    !!!!!  a
    t  ctcg     aaggg  c
   c   !!!!     c    tt
   g   gagc     t
    tta         g
            g+tg
            c-g
            c-g
            a-t
            g-c
            c-g
           c   a
           t   a
            ttt
 
 
    tRNA-Lys(ttt)
    73 bases, %GC = 54.8
    Sequence c[11503,11575]
 

 
4.
 
 
 
               a
             g-c
             g-c
             g+t
             g-c
             a-t
             a-t
             c-g     at
            t   tgccc  a
     aa    a    !!!!!  g
    a  ctcg     acggg  c
   t   !!!!    a     at
   g   gagc     c
    gaa    g     g
            c-gag
            t-a
            c-g
            g-c
            c-g
           t   t
           t   a
            tgc
 
 
 
    tRNA-Ala(tgc)
    73 bases, %GC = 56.2
    Sequence c[11636,11708]
 

 
5.
 
 
 
               a
             g-c
             g-c
             g+t
             g-c
             a-t
             a-t
             c-g     at
            t   tgccc  a
     aa    a    !!!!!  g
    a  ctcg     acggg  c
   t   !!!!    a     at
   g   gagc     c
    gaa    g     g
            c-gag
            t-a
            c-g
            g-c
            c-g
           t   t
           t   a
            tgc
 
 
 
    tRNA-Ala(tgc)
    73 bases, %GC = 56.2
    Sequence [19824,19896]
 

 
6.
 
 
 
               g
             g-c
             c-g
             c-g
             a c
             g+t
             t+g
             t-a     tg
            t   ttccc  a
     ga    a    !!!!!  a
    t  ctcg     aaggg  c
   c   !!!!     c    tt
   g   gagc     t
    gta         g
            g+tg
            c-g
            c-g
            a-t
            g-c
            c-g
           c   a
           t   a
            ttt
 
 
    tRNA-Lys(ttt)
    73 bases, %GC = 56.2
    Sequence [19957,20029]
 

 
7.
 
 
 
               g
             g-c
             c-g
             c-g
             c-g
             g+t
             g+t
             c-g     cg
            t   caccc  a
     ga    a    !!!!!  g
    t  ctcg     gtggg  c
   c   !!!!     c    tt
   g   gagc     t
    gta         g
            g+tg
            t+g
            c-g
            a-t
            g-c
            a-t
           c   a
           t   a
            ctt
 
 
    tRNA-Lys(ctt)
    73 bases, %GC = 63.0
    Sequence c[34416,34488]
 

 
8.
 
 
 
               a
             g-c
             g-c
             g+t
             g-c
             a-t
             a-t
             c-g     at
            t   tgccc  a
     aa    a    !!!!!  g
    a  ctcg     acggg  c
   t   !!!!    a     at
   g   gagc     c
    gaa    g     g
            c-gag
            t-a
            c-g
            g-c
            c-g
           t   t
           t   a
            tgc
 
 
 
    tRNA-Ala(tgc)
    73 bases, %GC = 56.2
    Sequence [39141,39213]
 

 
9.
 
 
 
               g
             g-c
             c-g
             c-g
             a c
             g+t
             t+g
             t-a     tg
            t   ttccc  a
     ga    a    !!!!!  a
    t  ctcg     aaggg  c
   c   !!!!     c    tt
   g   gagc     t
    gta         g
            g+tg
            c-g
            c-g
            a-t
            g-c
            c-g
           c   a
           t   a
            ttt
 
 
    tRNA-Lys(ttt)
    73 bases, %GC = 56.2
    Sequence [39274,39346]
 

 
10.
 
 
 
               t
             a-t
             g-c
             c-g
             c-g
             t-a
             c-g
             t+g
             a-t     cg
            t   gcgcc  a
     ga    g    !!+!!  g
    t  ctcg     cgtgg  c
   t   !!!!    c     tt
   g   gagc     t
    gca    a     g
            t-aag
            t-a
            c-g
            g-c
            c-g
           t   a
           t   a
            agt
 
 
    tRNA-Thr(agt)
    75 bases, %GC = 57.3
    Sequence [51564,51638]
 

 
11.
 
 
 
               t
             a-t
             g-c
             c-g
             c-g
             t-a
             c-g
             t+g
             a-t     g
            t   gcgcc a
     ga    g    !!+!!  g
    t  ctcg     cgtgg  c
   t   !!!!    c     tt
   g   gagc     t
    gca    a     g
            t-aag
            t-a
            c-g
            g-c
            c-g
           t   a
           t   a
            agt
 
 
    tRNA-Thr(agt)
    74 bases, %GC = 56.8
    Sequence [53725,53798]
 


tRNA anticodon frequency
AAA Phe       AGA Ser       ATA Tyr       ACA Cys       
GAA Phe       GGA Ser       GTA Tyr       GCA Cys       
TAA Leu       TGA Ser       TTA Stop      TCA SeC       
CAA Leu       CGA Ser       CTA Pyl       CCA Trp       

AAG Leu       AGG Pro       ATG His       ACG Arg       
GAG Leu       GGG Pro       GTG His       GCG Arg       
TAG Leu       TGG Pro       TTG Gln       TCG Arg       
CAG Leu       CGG Pro       CTG Gln       CCG Arg       

AAT Ile       AGT Thr  2    ATT Asn       ACT Ser       
GAT Ile       GGT Thr       GTT Asn       GCT Ser       
TAT Ile       TGT Thr       TTT Lys  3    TCT Arg       
CAT Met       CGT Thr       CTT Lys  2    CCT Arg       

AAC Val       AGC Ala       ATC Asp       ACC Gly       
GAC Val       GGC Ala       GTC Asp       GCC Gly       
TAC Val       TGC Ala  3    TTC Glu       TCC Gly       
CAC Val       CGC Ala       CTC Glu  1    CCC Gly       

tRNA codon frequency
TTT Phe       TCT Ser       TAT Tyr       TGT Cys       
TTC Phe       TCC Ser       TAC Tyr       TGC Cys       
TTA Leu       TCA Ser       TAA Stop      TGA SeC       
TTG Leu       TCG Ser       TAG Pyl       TGG Trp       

CTT Leu       CCT Pro       CAT His       CGT Arg       
CTC Leu       CCC Pro       CAC His       CGC Arg       
CTA Leu       CCA Pro       CAA Gln       CGA Arg       
CTG Leu       CCG Pro       CAG Gln       CGG Arg       

ATT Ile       ACT Thr  2    AAT Asn       AGT Ser       
ATC Ile       ACC Thr       AAC Asn       AGC Ser       
ATA Ile       ACA Thr       AAA Lys  3    AGA Arg       
ATG Met       ACG Thr       AAG Lys  2    AGG Arg       

GTT Val       GCT Ala       GAT Asp       GGT Gly       
GTC Val       GCC Ala       GAC Asp       GGC Gly       
GTA Val       GCA Ala  3    GAA Glu       GGA Gly       
GTG Val       GCG Ala       GAG Glu  1    GGG Gly       

Number of tRNA genes = 11
tRNA GC range = 54.8% to 63.0%
Number of tmRNA genes = 0


003181F LN:i:47019 RC:i:77 XC:f:0.926316
47019 nucleotides in sequence
Mean G+C content = 23.6%

Nothing found in 003181F LN:i:47019 RC:i:77 XC:f:0.926316


003182F LN:i:58354 RC:i:85 XC:f:0.769231
58354 nucleotides in sequence
Mean G+C content = 24.6%

Nothing found in 003182F LN:i:58354 RC:i:85 XC:f:0.769231


003183F LN:i:34819 RC:i:1 XC:f:0.000000
34819 nucleotides in sequence
Mean G+C content = 25.6%

Nothing found in 003183F LN:i:34819 RC:i:1 XC:f:0.000000


003184F LN:i:46293 RC:i:75 XC:f:1.000000
46293 nucleotides in sequence
Mean G+C content = 19.1%

Nothing found in 003184F LN:i:46293 RC:i:75 XC:f:1.000000


003185F LN:i:46227 RC:i:28 XC:f:0.731183
46227 nucleotides in sequence
Mean G+C content = 22.7%

Nothing found in 003185F LN:i:46227 RC:i:28 XC:f:0.731183


003186F LN:i:50545 RC:i:44 XC:f:0.715686
50545 nucleotides in sequence
Mean G+C content = 25.5%
 
1.
 
 
                c
               t
             g-c
             g-c
             c-g
             t-a
             g+t
             c-g
             t-a     ct
            t   ctccc  a
     ga    a    !!!!!  a
    t  tacg     gaggg  c
    g  :!!!    c     tt
    g  ttgc     t
     ta    g     g
            t-aag
            t-a
            t-a
            g-c
            a-t
           t   a
           t   a
            cgt
 
 
 
    tRNA-Thr(cgt)
    73 bases, %GC = 47.9
    Sequence c[1861,1933]
 

 
2.
 
 
                c
               t
             g-c
             g-c
             c-g
             t-a
             g+t
             c-g
             t-a     ct
            t   ctccc  a
     ga    a    !!!!!  a
    t  tacg     gaggg  c
    g  :!!!    c     tt
    g  ttgc     t
     ta    g     g
            t-aag
            t-a
            t-a
            g-c
            a-t
           t   a
           t   a
            cgt
 
 
 
    tRNA-Thr(cgt)
    73 bases, %GC = 47.9
    Sequence [32172,32244]
 


Number of tRNA genes = 2
tRNA GC range = 47.9% to 47.9%
Number of tmRNA genes = 0


003187F LN:i:48305 RC:i:31 XC:f:1.000000
48305 nucleotides in sequence
Mean G+C content = 28.2%

Nothing found in 003187F LN:i:48305 RC:i:31 XC:f:1.000000


003188F LN:i:54622 RC:i:53 XC:f:0.663636
54622 nucleotides in sequence
Mean G+C content = 23.2%
 
1.
 
 
 
               a
             t-a
             c-g
             c-g
             a-t
             c-g
             a-t
             t-a     tg
            t   ggccc  a
    cga    a    !!!!!  g
   a   tctg     ccggg  c
   g   +!!+     c    tt
   g   ggat     a
    tta    a    g
            t-aa
            t-a
            c-g
            g-c
            g-c
           c   c
           t   a
            ttc
 
 
 
    tRNA-Glu(ttc)
    73 bases, %GC = 52.1
    Sequence [466,538]
 

 
2.
 
 
 
               a
             t-a
             c-g
             c-g
             a-t
             c-g
             a-t
             t-a     tg
            t   ggccc  a
    cga    a    !!!!!  g
   a   tctg     ccggg  c
   g   +!!+     c    tt
   g   ggat     a
    tta    a    g
            t-aa
            t-a
            c-g
            g-c
            g-c
           c   c
           t   a
            ttc
 
 
 
    tRNA-Glu(ttc)
    73 bases, %GC = 52.1
    Sequence [18655,18727]
 

 
3.
 
 
 
               a
             g-c
             c-g
             a-t
             t-a
             g-c
             t+g
             g-c     ta
            t   cactc  a
    cgag   g    !!!!!  a
   g    ccg     gtgag  a
   g    !!!     c    tt
   t    ggc      g
    ccaa       g-c
            g+t g-c
            c-g  g-c
            t-a   a-t
            a-t   g   a
            g-c     aa
            a-t
           c   t
           t   g
            caa
 
 
    tRNA-Leu(caa)
    84 bases, %GC = 54.8
    Sequence c[29922,30005]
 

 
4.
 
 
 
               a
             g-c
             g-c
             g+t
             g-c
             a-t
             t.t
             c-g     at
            t   aaccc  a
     aa    a    !!!!!  g
    a  ctcg     ttggg  c
   t   !!!!    a     at
   g   gagc     c
    gta    g     g
            c-gag
            t-a
            c-g
            g-c
            c-g
           t   t
           t   a
            agc
 
 
 
    tRNA-Ala(agc)
    73 bases, %GC = 53.4
    Sequence c[38762,38834]
 


tRNA anticodon frequency
AAA Phe       AGA Ser       ATA Tyr       ACA Cys       
GAA Phe       GGA Ser       GTA Tyr       GCA Cys       
TAA Leu       TGA Ser       TTA Stop      TCA SeC       
CAA Leu  1    CGA Ser       CTA Pyl       CCA Trp       

AAG Leu       AGG Pro       ATG His       ACG Arg       
GAG Leu       GGG Pro       GTG His       GCG Arg       
TAG Leu       TGG Pro       TTG Gln       TCG Arg       
CAG Leu       CGG Pro       CTG Gln       CCG Arg       

AAT Ile       AGT Thr       ATT Asn       ACT Ser       
GAT Ile       GGT Thr       GTT Asn       GCT Ser       
TAT Ile       TGT Thr       TTT Lys       TCT Arg       
CAT Met       CGT Thr       CTT Lys       CCT Arg       

AAC Val       AGC Ala  1    ATC Asp       ACC Gly       
GAC Val       GGC Ala       GTC Asp       GCC Gly       
TAC Val       TGC Ala       TTC Glu  2    TCC Gly       
CAC Val       CGC Ala       CTC Glu       CCC Gly       

tRNA codon frequency
TTT Phe       TCT Ser       TAT Tyr       TGT Cys       
TTC Phe       TCC Ser       TAC Tyr       TGC Cys       
TTA Leu       TCA Ser       TAA Stop      TGA SeC       
TTG Leu  1    TCG Ser       TAG Pyl       TGG Trp       

CTT Leu       CCT Pro       CAT His       CGT Arg       
CTC Leu       CCC Pro       CAC His       CGC Arg       
CTA Leu       CCA Pro       CAA Gln       CGA Arg       
CTG Leu       CCG Pro       CAG Gln       CGG Arg       

ATT Ile       ACT Thr       AAT Asn       AGT Ser       
ATC Ile       ACC Thr       AAC Asn       AGC Ser       
ATA Ile       ACA Thr       AAA Lys       AGA Arg       
ATG Met       ACG Thr       AAG Lys       AGG Arg       

GTT Val       GCT Ala  1    GAT Asp       GGT Gly       
GTC Val       GCC Ala       GAC Asp       GGC Gly       
GTA Val       GCA Ala       GAA Glu  2    GGA Gly       
GTG Val       GCG Ala       GAG Glu       GGG Gly       

Number of tRNA genes = 4
tRNA GC range = 52.1% to 54.8%
Number of tmRNA genes = 0


003189F LN:i:44614 RC:i:25 XC:f:0.611111
44614 nucleotides in sequence
Mean G+C content = 26.3%
 
1.
 
 
 
               a
             g-c
             g-c
             g+t
             g-c
             a-t
             t.t
             c-g     at
            t   aaccc  a
     aac   a    !!!!!  g
    a   tcg     ttggg  c
    t   !!!    a     at
    g   agc     c
     gag   g     g
            c-gag
            t-a
            c-g
            g-c
            c-g
           t   t
           t   a
            agc
 
 
 
    tRNA-Ala(agc)
    72 bases, %GC = 54.2
    Sequence [32755,32826]
 

 
2.
 
 
 
               a
             g-c
             c-g
             a-t
             t-a
             g-c
             t+g
             g-c     ta
            t   cactc  a
    cgag   g    !!!!!  a
   g    ccg     gtgag  a
   g    !!!     c    tt
   t    ggc      g
    ccaa       g-c
            g+t g-c
            c-g  g-c
            t-a   a-t
            a-t   g   a
            g-c     aa
            a-t
           c   t
           t   g
            caa
 
 
    tRNA-Leu(caa)
    84 bases, %GC = 54.8
    Sequence [41597,41680]
 


Number of tRNA genes = 2
tRNA GC range = 54.2% to 54.8%
Number of tmRNA genes = 0


003190F LN:i:61696 RC:i:20 XC:f:0.620968
61696 nucleotides in sequence
Mean G+C content = 26.8%

Nothing found in 003190F LN:i:61696 RC:i:20 XC:f:0.620968


003191F LN:i:45431 RC:i:24 XC:f:1.000000
45431 nucleotides in sequence
Mean G+C content = 28.6%

Nothing found in 003191F LN:i:45431 RC:i:24 XC:f:1.000000


003192F LN:i:45958 RC:i:17 XC:f:0.500000
45958 nucleotides in sequence
Mean G+C content = 23.9%

Nothing found in 003192F LN:i:45958 RC:i:17 XC:f:0.500000


003193F LN:i:48141 RC:i:11 XC:f:0.525773
48141 nucleotides in sequence
Mean G+C content = 25.4%

Nothing found in 003193F LN:i:48141 RC:i:11 XC:f:0.525773


003194F LN:i:45689 RC:i:9 XC:f:0.304348
45689 nucleotides in sequence
Mean G+C content = 24.1%

Nothing found in 003194F LN:i:45689 RC:i:9 XC:f:0.304348


003195F LN:i:52582 RC:i:43 XC:f:0.726415
52582 nucleotides in sequence
Mean G+C content = 23.8%
 
1.
 
 
 
               g
             g-c
             c c
             c-g
             c-g
             g+t
             g+t
             c-g     cg
            t   ctccc  a
     ga    a    !:!!!  g
    t  ctca     gtggg  c
    c  !!!     c     tt
    g  gagc     t
     ta    g     g
            t-agg
            c-g
            a-t
            g-c
            a-t
           c   a
           t   g
            ctt
 
 
 
    tRNA-Lys(ctt)
    72 bases, %GC = 62.5
    Sequence [6157,6228]
 

 
2.
 
 
 
               a
             t-a
             c-g
             c-g
             g-c
             c-g
             a-t
             t-a     cg
            t   ggccc  a
     ga    a    !!!!!  a
    t  tctg     ccggg  c
   g   +!!+     c    tt
   g   ggat     a
    tca    a    g
            t-aa
            t-a
            c-g
            g-c
            g-c
           c   c
           t   a
            ctc
 
 
 
    tRNA-Glu(ctc)
    72 bases, %GC = 56.9
    Sequence c[6267,6338]
 


Number of tRNA genes = 2
tRNA GC range = 56.9% to 62.5%
Number of tmRNA genes = 0


003196F LN:i:52819 RC:i:48 XC:f:1.000000
52819 nucleotides in sequence
Mean G+C content = 24.7%

Nothing found in 003196F LN:i:52819 RC:i:48 XC:f:1.000000


003197F LN:i:51632 RC:i:16 XC:f:0.538462
51632 nucleotides in sequence
Mean G+C content = 44.2%

Nothing found in 003197F LN:i:51632 RC:i:16 XC:f:0.538462


003198F LN:i:54134 RC:i:40 XC:f:0.733945
54134 nucleotides in sequence
Mean G+C content = 24.8%
 
1.
 
 
 
               a
             g+t
             c-g
             a-t
             g-c
             a-t
             c-g
             a-t     ct
            t   cgccc  a
     ga    g    !!!!!  g
    t  tctg     gcggg  c
   g   :!!!    c     tt
   g   tgac     t
    cta    g     g
            a-tag
            c-g
            t-a
            g-c
            c-g
           t   c
           t   a
            cac
 
 
 
    tRNA-Val(cac)
    73 bases, %GC = 57.5
    Sequence c[3358,3430]
 


Number of tmRNA genes = 0


003199F LN:i:44910 RC:i:32 XC:f:0.833333
44910 nucleotides in sequence
Mean G+C content = 24.3%

Nothing found in 003199F LN:i:44910 RC:i:32 XC:f:0.833333


003200F LN:i:46590 RC:i:78 XC:f:1.000000
46590 nucleotides in sequence
Mean G+C content = 23.3%

Nothing found in 003200F LN:i:46590 RC:i:78 XC:f:1.000000


003201F LN:i:57354 RC:i:26 XC:f:0.747826
57354 nucleotides in sequence
Mean G+C content = 24.6%

Nothing found in 003201F LN:i:57354 RC:i:26 XC:f:0.747826


003202F LN:i:48639 RC:i:8 XC:f:0.704082
48639 nucleotides in sequence
Mean G+C content = 43.5%

Nothing found in 003202F LN:i:48639 RC:i:8 XC:f:0.704082


003203F LN:i:55701 RC:i:13 XC:f:0.339286
55701 nucleotides in sequence
Mean G+C content = 43.1%

Nothing found in 003203F LN:i:55701 RC:i:13 XC:f:0.339286


003204F LN:i:46319 RC:i:24 XC:f:0.634409
46319 nucleotides in sequence
Mean G+C content = 23.6%

Nothing found in 003204F LN:i:46319 RC:i:24 XC:f:0.634409


003205F LN:i:52303 RC:i:47 XC:f:0.790476
52303 nucleotides in sequence
Mean G+C content = 23.7%
 
1.
 
 
 
               g
             g-c
             c-g
             c-g
             c-g
             g-c
             g+t
             c-g     cg
            t   ctccc  a
     ga    a    !:!!!  g
    t  ctca     gtggg  c
    c  !!!     c     tt
    g  gagc     t
     ta    g     g
            t-agg
            c-g
            a-t
            g-c
            a-t
           c   a
           t   g
            ctt
 
 
 
    tRNA-Lys(ctt)
    72 bases, %GC = 63.9
    Sequence [17027,17098]
 

 
2.
 
 
 
               a
             t-a
             c-g
             c-g
             g-c
             c-g
             a-t
             t-a     cg
            t   ggccc  a
     ga    a    !!!!!  a
    t  tctg     ccggg  c
   g   +!!+     c    tt
   g   ggat     a
    tca    a    g
            t-aa
            t-a
            c-g
            g-c
            g-c
           c   c
           t   a
            ctc
 
 
 
    tRNA-Glu(ctc)
    72 bases, %GC = 56.9
    Sequence c[17137,17208]
 


Number of tRNA genes = 2
tRNA GC range = 56.9% to 63.9%
Number of tmRNA genes = 0


003206F LN:i:49693 RC:i:33 XC:f:0.744898
49693 nucleotides in sequence
Mean G+C content = 24.9%

Nothing found in 003206F LN:i:49693 RC:i:33 XC:f:0.744898


003207F LN:i:44481 RC:i:88 XC:f:1.000000
44481 nucleotides in sequence
Mean G+C content = 14.4%

Nothing found in 003207F LN:i:44481 RC:i:88 XC:f:1.000000


003208F LN:i:57317 RC:i:47 XC:f:0.686957
57317 nucleotides in sequence
Mean G+C content = 21.9%
 
1.
 
 
 
               t
             a-t
             g-c
             c-g
             c-g
             t-a
             c-g
             t+g
             a-t     cg
            t   gcgcc  a
     ga    g    !!+!!  g
    t  ctcg     cgtgg  c
   t   !!!!    c     tt
   g   gagc     t
    gca    a     g
            t-aag
            t-a
            c-g
            g-c
            c-g
           t   a
           t   a
            agt
 
 
    tRNA-Thr(agt)
    75 bases, %GC = 57.3
    Sequence c[385,459]
 

 
2.
 
 
                c
               a
             t-a
             c-g
             c-g
             g-c
             c-g
             a-t
             t-a     cg
            t   ggccc  a
     ga    a    !!!!!  a
    t  tctg     ccggg  c
   g   +!!+     c    tt
   g   ggat     a
    tta    a    g
            t-aa
            t-a
            c-g
            g-c
            g-c
           c   c
           t   a
            ctc
 
 
 
    tRNA-Glu(ctc)
    73 bases, %GC = 56.2
    Sequence [5778,5850]
 

 
3.
 
 
 
               g
             a c
             c-g
             c-g
             c t
             g+t
             g+t
             c-g     cg
            t   caccc  a
     ga    a    !!!!!  g
    t  ctcg     gtggg  c
   c   !!!!     c    tt
   g   gagc     t
    gta         g
            g+tg
            t+g
            c a
            a-t
            g-c
            a-t
           c   a
           t   a
            ctt
 
 
    tRNA-Lys(ctt)
    73 bases, %GC = 58.9
    Sequence c[5888,5960]
 

 
4.
 
 
 
               g
             g-c
             c-g
             c-g
             a c
             g+t
             t+g
             t-a     tg
            t   ttccc  a
     ga    a    !!!!!  a
    t  ctcg     aaggg  c
   c   !!!!     c    tt
   g   gagc     t
    gta         g
            g+tg
            c-g
            c-g
            a-t
            g-c
            c-g
           c   a
           t   a
            ttt
 
 
    tRNA-Lys(ttt)
    73 bases, %GC = 56.2
    Sequence c[14556,14628]
 

 
5.
 
 
 
               a
             g-c
             g-c
             g+t
             g-c
             a-t
             a-t
             c-g     at
            t   tgccc  a
     aa    a    !!!!!  g
    a  ctcg     acggg  c
   t   !!!!    a     at
   g   gagc     c
    gaa    g     g
            c-gag
            t-a
            c-g
            g-c
            c-g
           t   t
           t   a
            tgc
 
 
 
    tRNA-Ala(tgc)
    73 bases, %GC = 56.2
    Sequence c[14689,14761]
 

 
6.
 
 
 
               g
             g-c
             c-g
             c-g
             c-g
             g+t
             g+t
             c-g     cg
            t   caccc  a
     ga    a    !!!!!  g
    t  ctcg     gtggg  c
   c   !!!!     c    tt
   g   gagc     t
    gta         g
            g+tg
            t+g
            c-g
            a-t
            g-c
            a-t
           c   a
           t   a
            ctt
 
 
    tRNA-Lys(ctt)
    73 bases, %GC = 63.0
    Sequence [19414,19486]
 

 
7.
 
 
 
               g
             g-c
             c-g
             c-g
             a c
             g+t
             t+g
             t-a     tg
            t   ttccc  a
     ga    a    !!!!!  a
    t  ctcg     aaggg  c
   c   !!!!     c    tt
   g   gagc     t
    gta         g
            g+tg
            c-g
            c-g
            a-t
            g-c
            c-g
           c   a
           t   a
            ttt
 
 
    tRNA-Lys(ttt)
    73 bases, %GC = 56.2
    Sequence c[37294,37366]
 

 
8.
 
 
 
               a
             g-c
             g-c
             g+t
             g-c
             a-t
             a-t
             c-g     at
            t   tgccc  a
     aa    a    !!!!!  g
    a  ctcg     acggg  c
   t   !!!!    a     at
   g   gagc     c
    gaa    g     g
            c-gag
            t-a
            c-g
            g-c
            c-g
           t   t
           t   a
            tgc
 
 
 
    tRNA-Ala(tgc)
    73 bases, %GC = 56.2
    Sequence c[37427,37499]
 

 
9.
 
 
 
               a
             g-c
             g-c
             g+t
             g-c
             a-t
             a-t
             c-g     at
            t   tgccc  a
     aa    a    !!!!!  g
    a  ctcg     acggg  c
   t   !!!!    a     at
   g   gagc     c
    gaa    g     g
            c-gag
            t-a
            c-g
            g-c
            c-g
           t   t
           t   a
            tgc
 
 
 
    tRNA-Ala(tgc)
    73 bases, %GC = 56.2
    Sequence [45610,45682]
 

 
10.
 
 
 
               g
             g-c
             c-g
             c-g
             a c
             g+t
             t+g
             t-a     tg
            t   ttccc  a
     ga    a    !!!!!  a
    t  ctcg     aaggg  c
   c   !!!!     c    tt
   g   gagc     t
    tta         g
            g+tg
            c-g
            c-g
            a-t
            g-c
            c-g
           c   a
           t   a
            ttt
 
 
    tRNA-Lys(ttt)
    73 bases, %GC = 54.8
    Sequence [45743,45815]
 

 
11.
 
 
 
               g
             a c
             c-g
             c-g
             c t
             g+t
             g+t
             c-g     cg
            t   caccc  a
     ga    a    !!!!!  g
    t  ctcg     gtggg  c
   c   !!!!     c    tt
   g   gagc     t
    gta         g
            g+tg
            t+g
            c a
            a-t
            g-c
            a-t
           c   a
           t   a
            ctt
 
 
    tRNA-Lys(ctt)
    73 bases, %GC = 58.9
    Sequence [54405,54477]
 

 
12.
 
 
                c
               a
             t-a
             c-g
             c-g
             g-c
             c-g
             a-t
             t-a     cg
            t   ggccc  a
     ga    a    !!!!!  a
    t  tctg     ccggg  c
   g   +!!+     c    tt
   g   ggat     a
    tta    a    g
            t-aa
            t-a
            c-g
            g-c
            g-c
           c   c
           t   a
            ctc
 
 
 
    tRNA-Glu(ctc)
    73 bases, %GC = 56.2
    Sequence c[54515,54587]
 


tRNA anticodon frequency
AAA Phe       AGA Ser       ATA Tyr       ACA Cys       
GAA Phe       GGA Ser       GTA Tyr       GCA Cys       
TAA Leu       TGA Ser       TTA Stop      TCA SeC       
CAA Leu       CGA Ser       CTA Pyl       CCA Trp       

AAG Leu       AGG Pro       ATG His       ACG Arg       
GAG Leu       GGG Pro       GTG His       GCG Arg       
TAG Leu       TGG Pro       TTG Gln       TCG Arg       
CAG Leu       CGG Pro       CTG Gln       CCG Arg       

AAT Ile       AGT Thr  1    ATT Asn       ACT Ser       
GAT Ile       GGT Thr       GTT Asn       GCT Ser       
TAT Ile       TGT Thr       TTT Lys  3    TCT Arg       
CAT Met       CGT Thr       CTT Lys  3    CCT Arg       

AAC Val       AGC Ala       ATC Asp       ACC Gly       
GAC Val       GGC Ala       GTC Asp       GCC Gly       
TAC Val       TGC Ala  3    TTC Glu       TCC Gly       
CAC Val       CGC Ala       CTC Glu  2    CCC Gly       

tRNA codon frequency
TTT Phe       TCT Ser       TAT Tyr       TGT Cys       
TTC Phe       TCC Ser       TAC Tyr       TGC Cys       
TTA Leu       TCA Ser       TAA Stop      TGA SeC       
TTG Leu       TCG Ser       TAG Pyl       TGG Trp       

CTT Leu       CCT Pro       CAT His       CGT Arg       
CTC Leu       CCC Pro       CAC His       CGC Arg       
CTA Leu       CCA Pro       CAA Gln       CGA Arg       
CTG Leu       CCG Pro       CAG Gln       CGG Arg       

ATT Ile       ACT Thr  1    AAT Asn       AGT Ser       
ATC Ile       ACC Thr       AAC Asn       AGC Ser       
ATA Ile       ACA Thr       AAA Lys  3    AGA Arg       
ATG Met       ACG Thr       AAG Lys  3    AGG Arg       

GTT Val       GCT Ala       GAT Asp       GGT Gly       
GTC Val       GCC Ala       GAC Asp       GGC Gly       
GTA Val       GCA Ala  3    GAA Glu       GGA Gly       
GTG Val       GCG Ala       GAG Glu  2    GGG Gly       

Number of tRNA genes = 12
tRNA GC range = 54.8% to 63.0%
Number of tmRNA genes = 0


003209F LN:i:48975 RC:i:66 XC:f:1.000000
48975 nucleotides in sequence
Mean G+C content = 27.0%

Nothing found in 003209F LN:i:48975 RC:i:66 XC:f:1.000000


003210F LN:i:54360 RC:i:28 XC:f:0.654545
54360 nucleotides in sequence
Mean G+C content = 40.1%

Nothing found in 003210F LN:i:54360 RC:i:28 XC:f:0.654545


003211F LN:i:57855 RC:i:22 XC:f:0.758621
57855 nucleotides in sequence
Mean G+C content = 23.7%

Nothing found in 003211F LN:i:57855 RC:i:22 XC:f:0.758621


003212R LN:i:57081 RC:i:18 XC:f:0.600000
57081 nucleotides in sequence
Mean G+C content = 21.6%
 
1.
 
 
 
               t
             a-t
             g-c
             c-g
             c-g
             t-a
             c-g
             t+g
             a-t     cg
            t   gcgcc  a
     ga    g    !!+!!  g
    t  ctcg     cgtgg  c
   t   !!!!    c     tt
   g   gagc     t
    gca    a     g
            t-aag
            t-a
            c-g
            g-c
            c-g
           t   a
           t   a
            agt
 
 
    tRNA-Thr(agt)
    75 bases, %GC = 57.3
    Sequence c[385,459]
 

 
2.
 
 
                c
               a
             t-a
             c-g
             c-g
             g-c
             c-g
             a-t
             t-a     cg
            t   ggccc  a
     ga    a    !!!!!  a
    t  tctg     ccggg  c
   g   +!!+     c    tt
   g   ggat     a
    tta    a    g
            t-aa
            t-a
            c-g
            g-c
            g-c
           c   c
           t   a
            ctc
 
 
 
    tRNA-Glu(ctc)
    73 bases, %GC = 56.2
    Sequence [5778,5850]
 

 
3.
 
 
 
               g
             a c
             c-g
             c-g
             c t
             g+t
             g+t
             c-g     cg
            t   caccc  a
     ga    a    !!!!!  g
    t  ctcg     gtggg  c
   c   !!!!     c    tt
   g   gagc     t
    gta         g
            g+tg
            t+g
            c a
            a-t
            g-c
            a-t
           c   a
           t   a
            ctt
 
 
    tRNA-Lys(ctt)
    73 bases, %GC = 58.9
    Sequence c[5888,5960]
 

 
4.
 
 
 
               g
             g-c
             c-g
             c-g
             a c
             g+t
             t+g
             t-a     tg
            t   ttccc  a
     ga    a    !! !!  a
    t  ctcg     aaagg  c
   c   !!!!     t    tt
   g   gagc    g
    gta        g
            g+t
            c-g
            c-g
            a-t
            g-c
            c-g
           c   a
           t   a
            ttt
 
 
    tRNA-Lys(ttt)
    72 bases, %GC = 54.2
    Sequence c[14554,14625]
 

 
5.
 
 
 
               a
             g-c
             g-c
             g+t
             g-c
             a-t
             a-t
             c-g     at
            t   tgccc  a
     aa    a    !!!!!  g
    a  ctcg     acggg  c
   t   !!!!    a     at
   g   gagc     c
    gaa    g     g
            c-gag
            t-a
            c-g
            g-c
            c-g
           t   t
           t   a
            tgc
 
 
 
    tRNA-Ala(tgc)
    73 bases, %GC = 56.2
    Sequence c[14686,14758]
 

 
6.
 
 
 
               g
             g-c
             c-g
             c-g
             c-g
             g+t
             g+t
             c-g     cg
            t   caccc  a
     ga    a    !!!!!  g
    t  ctcg     gtggg  c
   c   !!!!     c    tt
   g   gagc     t
    gta         g
            g+tg
            t+g
            c-g
            a-t
            g-c
            a-t
           c   a
           t   a
            ctt
 
 
    tRNA-Lys(ctt)
    73 bases, %GC = 63.0
    Sequence [19411,19483]
 

 
7.
 
 
 
               g
             g-c
             c-g
             c-g
             a c
             g+t
             t+g
             t-a     tg
            t   ttccc  a
     ga    a    !!!!!  a
    t  ctcg     aaggg  c
   c   !!!!     c    tt
   g   gagc     t
    gta         g
            g+tg
            c-g
            c-g
            a-t
            g-c
            c-g
           c   a
           t   a
            ttt
 
 
    tRNA-Lys(ttt)
    73 bases, %GC = 56.2
    Sequence c[35441,35513]
 

 
8.
 
 
 
               a
             g-c
             g-c
             g+t
             g-c
             a-t
             a-t
             c-g     at
            t   tgccc  a
     aa    a    !!!!!  g
    a  ctcg     acggg  c
   t   !!!!    a     at
   g   gagc     c
    gaa    g     g
            c-gag
            t-a
            c-g
            g-c
            c-g
           t   t
           t   a
            tgc
 
 
 
    tRNA-Ala(tgc)
    73 bases, %GC = 56.2
    Sequence c[35574,35646]
 

 
9.
 
 
 
               a
             g-c
             g-c
             g+t
             g-c
             a-t
             a-t
             c-g     at
            t   tgccc  a
     aa    a    !!!!!  g
    a  ctcg     acggg  c
   t   !!!!    a     at
   g   gagc     c
    gaa    g     g
            c-gag
            t-a
            c-g
            g-c
            c-g
           t   t
           t   a
            tgc
 
 
 
    tRNA-Ala(tgc)
    73 bases, %GC = 56.2
    Sequence [45792,45864]
 

 
10.
 
 
 
               g
             g-c
             c-g
             c-g
             a c
             g+t
             t+g
             t-a     tg
            a   ttccc  a
     ga          ! !!  a
    t  ctcg     caagg  c
   c   !!!!     t    tt
   g   gagc    g
    gta        g
            g+t
            c-g
            c-g
            a-t
            g-c
            c-g
           c   a
           t   a
            ttt
 
 
    tRNA-Lys(ttt)
    71 bases, %GC = 56.3
    Sequence [45925,45995]
 

 
11.
 
 
 
               c
             g.g
             c-g
             c-g
             t-a
             c-g
             t+g
             a-t     cg
            t   gcgcc  a
     ga    g    !!+!!  g
    t  ctcg     cgtgg  c
   t   !!!!    c     tt
   g   gagc     t
    gca    a     g
            t-aag
            t-a
            c-g
            g-c
            c-g
           t   a
           t   a
            agt
 
 
 
    tRNA-Thr(agt)
    73 bases, %GC = 60.3
    Sequence [46768,46840]
 


tRNA anticodon frequency
AAA Phe       AGA Ser       ATA Tyr       ACA Cys       
GAA Phe       GGA Ser       GTA Tyr       GCA Cys       
TAA Leu       TGA Ser       TTA Stop      TCA SeC       
CAA Leu       CGA Ser       CTA Pyl       CCA Trp       

AAG Leu       AGG Pro       ATG His       ACG Arg       
GAG Leu       GGG Pro       GTG His       GCG Arg       
TAG Leu       TGG Pro       TTG Gln       TCG Arg       
CAG Leu       CGG Pro       CTG Gln       CCG Arg       

AAT Ile       AGT Thr  2    ATT Asn       ACT Ser       
GAT Ile       GGT Thr       GTT Asn       GCT Ser       
TAT Ile       TGT Thr       TTT Lys  3    TCT Arg       
CAT Met       CGT Thr       CTT Lys  2    CCT Arg       

AAC Val       AGC Ala       ATC Asp       ACC Gly       
GAC Val       GGC Ala       GTC Asp       GCC Gly       
TAC Val       TGC Ala  3    TTC Glu       TCC Gly       
CAC Val       CGC Ala       CTC Glu  1    CCC Gly       

tRNA codon frequency
TTT Phe       TCT Ser       TAT Tyr       TGT Cys       
TTC Phe       TCC Ser       TAC Tyr       TGC Cys       
TTA Leu       TCA Ser       TAA Stop      TGA SeC       
TTG Leu       TCG Ser       TAG Pyl       TGG Trp       

CTT Leu       CCT Pro       CAT His       CGT Arg       
CTC Leu       CCC Pro       CAC His       CGC Arg       
CTA Leu       CCA Pro       CAA Gln       CGA Arg       
CTG Leu       CCG Pro       CAG Gln       CGG Arg       

ATT Ile       ACT Thr  2    AAT Asn       AGT Ser       
ATC Ile       ACC Thr       AAC Asn       AGC Ser       
ATA Ile       ACA Thr       AAA Lys  3    AGA Arg       
ATG Met       ACG Thr       AAG Lys  2    AGG Arg       

GTT Val       GCT Ala       GAT Asp       GGT Gly       
GTC Val       GCC Ala       GAC Asp       GGC Gly       
GTA Val       GCA Ala  3    GAA Glu       GGA Gly       
GTG Val       GCG Ala       GAG Glu  1    GGG Gly       

Number of tRNA genes = 11
tRNA GC range = 54.2% to 63.0%
Number of tmRNA genes = 0


003213F LN:i:53732 RC:i:6 XC:f:0.675926
53732 nucleotides in sequence
Mean G+C content = 24.5%

Nothing found in 003213F LN:i:53732 RC:i:6 XC:f:0.675926


003214F LN:i:45396 RC:i:54 XC:f:1.000000
45396 nucleotides in sequence
Mean G+C content = 25.7%

Nothing found in 003214F LN:i:45396 RC:i:54 XC:f:1.000000


003215F LN:i:48368 RC:i:0 XC:f:0.000000
48368 nucleotides in sequence
Mean G+C content = 20.6%

Nothing found in 003215F LN:i:48368 RC:i:0 XC:f:0.000000


003216F LN:i:51141 RC:i:52 XC:f:0.805825
51141 nucleotides in sequence
Mean G+C content = 23.7%

Nothing found in 003216F LN:i:51141 RC:i:52 XC:f:0.805825


003217F LN:i:44052 RC:i:30 XC:f:0.573034
44052 nucleotides in sequence
Mean G+C content = 23.2%

Nothing found in 003217F LN:i:44052 RC:i:30 XC:f:0.573034


003218F LN:i:44718 RC:i:0 XC:f:0.000000
44718 nucleotides in sequence
Mean G+C content = 25.8%

Nothing found in 003218F LN:i:44718 RC:i:0 XC:f:0.000000


003219F LN:i:56517 RC:i:126 XC:f:1.000000
56517 nucleotides in sequence
Mean G+C content = 20.5%

Nothing found in 003219F LN:i:56517 RC:i:126 XC:f:1.000000


003220F LN:i:46921 RC:i:11 XC:f:0.957447
46921 nucleotides in sequence
Mean G+C content = 26.4%

Nothing found in 003220F LN:i:46921 RC:i:11 XC:f:0.957447


003221F LN:i:45497 RC:i:7 XC:f:0.752809
45497 nucleotides in sequence
Mean G+C content = 24.3%

Nothing found in 003221F LN:i:45497 RC:i:7 XC:f:0.752809


003222F LN:i:46013 RC:i:1 XC:f:0.000000
46013 nucleotides in sequence
Mean G+C content = 25.0%

Nothing found in 003222F LN:i:46013 RC:i:1 XC:f:0.000000


003223F LN:i:48545 RC:i:14 XC:f:0.581633
48545 nucleotides in sequence
Mean G+C content = 23.4%

Nothing found in 003223F LN:i:48545 RC:i:14 XC:f:0.581633


003224F LN:i:51711 RC:i:72 XC:f:0.711538
51711 nucleotides in sequence
Mean G+C content = 23.1%

Nothing found in 003224F LN:i:51711 RC:i:72 XC:f:0.711538


003225F LN:i:46139 RC:i:23 XC:f:0.720430
46139 nucleotides in sequence
Mean G+C content = 21.3%

Nothing found in 003225F LN:i:46139 RC:i:23 XC:f:0.720430


003226F LN:i:58936 RC:i:406 XC:f:1.000000
58936 nucleotides in sequence
Mean G+C content = 24.1%
 
1.
 
 
 
               a
             g-c
             a-t
             c-g
             a-t
             g-c
             t-a
             g-c     ta
            t   caccc  a
    tgag   g    !!!!!  a
   g    ccg     gtggg  c
   g    !!!      c   tt
   t    ggc       g
    ctaa          g
            g+tc   g
            c-g t  g
            t-a  t c
            a-t   t
            g-c
            c-g
           t   c
           t   g
            tag
 
 
    tRNA-Leu(tag)
    80 bases, %GC = 57.5
    Sequence [29455,29534]
 

 
2.
 
 
 
               g
             g-c
             a-t
             c-g
             a-t
             c-g
             t+g
             a-t     ta
            t   cgtcc  a
    tgag   g    !!!!!  a
    g   ccg     gcagg  c
    g   !!!      c   tt
    t   ggc       g
     taa           c
            g+tg   c
            a-t g   c
            c-g  g  t
            a-t   t c
            g-c    t
            a-t
           c   a
           t   a
            aga
 
 
    tRNA-Ser(aga)
    81 bases, %GC = 54.3
    Sequence c[29789,29869]
 


Number of tRNA genes = 2
tRNA GC range = 54.3% to 57.5%
Number of tmRNA genes = 0


003227F LN:i:51138 RC:i:49 XC:f:1.000000
51138 nucleotides in sequence
Mean G+C content = 25.0%

Nothing found in 003227F LN:i:51138 RC:i:49 XC:f:1.000000


003228F LN:i:51401 RC:i:21 XC:f:0.495146
51401 nucleotides in sequence
Mean G+C content = 23.5%

Nothing found in 003228F LN:i:51401 RC:i:21 XC:f:0.495146


003229F LN:i:44832 RC:i:70 XC:f:1.000000
44832 nucleotides in sequence
Mean G+C content = 21.9%
 
1.
 
 
                c
               a
             t-a
             c-g
             c-g
             g-c
             c-g
             a-t
             t-a     cg
            t   ggccc  a
     ga    a    !!!!!  a
    t  tctg     ccggg  c
   g   +!!+     c    tt
   g   ggat     a
    tta    a    g
            t-aa
            t-a
            c-g
            g.a
            g-c
           c   c
           t   a
            ctc
 
 
 
    tRNA-Glu(ctc)
    73 bases, %GC = 54.8
    Sequence [25557,25629]
 


Number of tmRNA genes = 0


003230F LN:i:52641 RC:i:8 XC:f:0.518868
52641 nucleotides in sequence
Mean G+C content = 43.3%

Nothing found in 003230F LN:i:52641 RC:i:8 XC:f:0.518868


003231F LN:i:48091 RC:i:2 XC:f:0.092784
48091 nucleotides in sequence
Mean G+C content = 23.3%

Nothing found in 003231F LN:i:48091 RC:i:2 XC:f:0.092784


003232F LN:i:51396 RC:i:1 XC:f:0.000000
51396 nucleotides in sequence
Mean G+C content = 23.5%

Nothing found in 003232F LN:i:51396 RC:i:1 XC:f:0.000000


003233F LN:i:60763 RC:i:32 XC:f:0.704918
60763 nucleotides in sequence
Mean G+C content = 42.2%

Nothing found in 003233F LN:i:60763 RC:i:32 XC:f:0.704918


003234F LN:i:53872 RC:i:24 XC:f:0.851852
53872 nucleotides in sequence
Mean G+C content = 21.6%

Nothing found in 003234F LN:i:53872 RC:i:24 XC:f:0.851852


003235F LN:i:57119 RC:i:1 XC:f:0.000000
57119 nucleotides in sequence
Mean G+C content = 26.5%

Nothing found in 003235F LN:i:57119 RC:i:1 XC:f:0.000000


003236F LN:i:48731 RC:i:46 XC:f:0.816327
48731 nucleotides in sequence
Mean G+C content = 21.4%

Nothing found in 003236F LN:i:48731 RC:i:46 XC:f:0.816327


003237F LN:i:57308 RC:i:3 XC:f:0.217391
57308 nucleotides in sequence
Mean G+C content = 40.2%

Nothing found in 003237F LN:i:57308 RC:i:3 XC:f:0.217391


003238F LN:i:48871 RC:i:33 XC:f:0.836735
48871 nucleotides in sequence
Mean G+C content = 23.7%

Nothing found in 003238F LN:i:48871 RC:i:33 XC:f:0.836735


003239F LN:i:45497 RC:i:22 XC:f:1.000000
45497 nucleotides in sequence
Mean G+C content = 26.9%

Nothing found in 003239F LN:i:45497 RC:i:22 XC:f:1.000000


003240F LN:i:51528 RC:i:43 XC:f:0.894231
51528 nucleotides in sequence
Mean G+C content = 18.3%

Nothing found in 003240F LN:i:51528 RC:i:43 XC:f:0.894231


003241F LN:i:49517 RC:i:17 XC:f:0.939394
49517 nucleotides in sequence
Mean G+C content = 24.2%

Nothing found in 003241F LN:i:49517 RC:i:17 XC:f:0.939394


003242F LN:i:51133 RC:i:35 XC:f:0.786408
51133 nucleotides in sequence
Mean G+C content = 24.9%
 
1.
 
 
 
               a
             a a
             g-c
             c-g
             c-g
             t-a
             c-g
             a-t     tt
            t   ggctc  a
     aa    g    !!!!!  g
    c  tgtg     ccgag  c
   g   +!!!     t    tt
   g   gcac     a
    tta    t    a
            t+gc
            t-a
            g-c
            g-c
            a-t
           c   a
           t   a
            tta
 
 
 
    tRNA-Stop(tta)
    72 bases, %GC = 47.2
    Sequence [15983,16054]
 


Number of tmRNA genes = 0


003243F LN:i:55112 RC:i:4 XC:f:0.297297
55112 nucleotides in sequence
Mean G+C content = 26.0%

Nothing found in 003243F LN:i:55112 RC:i:4 XC:f:0.297297


003244F LN:i:47820 RC:i:15 XC:f:0.479167
47820 nucleotides in sequence
Mean G+C content = 22.7%
 
1.
 
 
 
               a
             t-a
             c-g
             c-g
             a-t
             c-g
             a-t
             t-a     tg
            t   ggccc  a
    cga    a    !!!!!  g
   t   tctg     ccggg  c
   g   +!!+     c    tt
   g   ggat     a
    tta    a    g
            t-aa
            t-a
            c-g
            g-c
            g-c
           c   c
           t   a
            ttc
 
 
 
    tRNA-Glu(ttc)
    73 bases, %GC = 52.1
    Sequence c[1293,1365]
 


Number of tmRNA genes = 0


003245F LN:i:44456 RC:i:8 XC:f:0.666667
44456 nucleotides in sequence
Mean G+C content = 25.7%

Nothing found in 003245F LN:i:44456 RC:i:8 XC:f:0.666667


003246F LN:i:55220 RC:i:78 XC:f:0.954955
55220 nucleotides in sequence
Mean G+C content = 23.3%

Nothing found in 003246F LN:i:55220 RC:i:78 XC:f:0.954955


003247F LN:i:59830 RC:i:11 XC:f:0.266667
59830 nucleotides in sequence
Mean G+C content = 23.6%

Nothing found in 003247F LN:i:59830 RC:i:11 XC:f:0.266667


003248F LN:i:44259 RC:i:26 XC:f:1.000000
44259 nucleotides in sequence
Mean G+C content = 24.4%

Nothing found in 003248F LN:i:44259 RC:i:26 XC:f:1.000000


003249F LN:i:45958 RC:i:7 XC:f:0.402174
45958 nucleotides in sequence
Mean G+C content = 27.3%

Nothing found in 003249F LN:i:45958 RC:i:7 XC:f:0.402174


003250F LN:i:48031 RC:i:47 XC:f:1.000000
48031 nucleotides in sequence
Mean G+C content = 28.3%

Nothing found in 003250F LN:i:48031 RC:i:47 XC:f:1.000000


003251F LN:i:33502 RC:i:16 XC:f:1.000000
33502 nucleotides in sequence
Mean G+C content = 26.3%

Nothing found in 003251F LN:i:33502 RC:i:16 XC:f:1.000000


003252F LN:i:43970 RC:i:28 XC:f:1.000000
43970 nucleotides in sequence
Mean G+C content = 26.6%

Nothing found in 003252F LN:i:43970 RC:i:28 XC:f:1.000000


003253F LN:i:49255 RC:i:69 XC:f:1.000000
49255 nucleotides in sequence
Mean G+C content = 23.5%

Nothing found in 003253F LN:i:49255 RC:i:69 XC:f:1.000000


003254F LN:i:60313 RC:i:0 XC:f:0.000000
60313 nucleotides in sequence
Mean G+C content = 23.9%

Nothing found in 003254F LN:i:60313 RC:i:0 XC:f:0.000000


003255F LN:i:49416 RC:i:35 XC:f:0.727273
49416 nucleotides in sequence
Mean G+C content = 22.1%
 
1.
 
 
 
               a
             g-c
             g-c
             t-a
             c-g
             g+t
             c-g
             a-t     ag
            t   cactc  a
    cga    a    !!!!!  g
   t   ctcg     gtgag  c
   g   !!!!    c     tt
   g   gagc     t
    tta    g     g
            c-gag
            t-a
            g-c
            t+g
            g-c
           c   a
           t   a
            aat
 
 
 
    tRNA-Ile(aat)
    74 bases, %GC = 54.1
    Sequence c[10361,10434]
 

 
2.
 
 
 
               a
             g-c
             g-c
             t-a
             c-g
             g+t
             c-g
             a-t     ag
            t   cactc  a
    cga    a    !!!!!  g
   t   ctcg     gtgag  c
   g   !!!!    c     tt
   g   gagc     t
    tta    g     g
            c-gag
            t-a
            g-c
            t+g
            g-c
           c   a
           t   a
            aat
 
 
 
    tRNA-Ile(aat)
    74 bases, %GC = 54.1
    Sequence [16527,16600]
 

 
3.
 
 
 
               g
             g-c
             a-t
             c-g
             a-t
             c-g
             t+g
             t-a     ca
            t   cactc  a
    tgag   g    !!!!!  a
    g   ccg     gtgag  c
    g   !!!     c    tt
    t   ggc      g
     taa       g-c
            g+t g-c
            a-t  g-c
            t-a  a   t
            g-c    att
            g-c
            c-g
           c   a
           t   a
            gct
 
 
    tRNA-Ser(gct)
    82 bases, %GC = 54.9
    Sequence [38893,38974]
 


Number of tRNA genes = 3
tRNA GC range = 54.1% to 54.9%
Number of tmRNA genes = 0


003256F LN:i:46616 RC:i:56 XC:f:0.723404
46616 nucleotides in sequence
Mean G+C content = 24.2%

Nothing found in 003256F LN:i:46616 RC:i:56 XC:f:0.723404


003257F LN:i:53571 RC:i:44 XC:f:1.000000
53571 nucleotides in sequence
Mean G+C content = 43.7%

Nothing found in 003257F LN:i:53571 RC:i:44 XC:f:1.000000


003258F LN:i:54109 RC:i:123 XC:f:1.000000
54109 nucleotides in sequence
Mean G+C content = 23.7%
 
1.
 
 
 
               g
             a-t
             g-c
             c a
             c-g
             t-a
             t-a
             g-c     ta
            t   caccc  a
     aa    g    !!!!!  g
    c  cgcg     gtggg  c
   g   !!!+    t     tt
   g   gcgt     t
    tta    a     g
            t-agg
            c-g
            a-t
            g-c
            c a
           c   a
           t   a
            tct
 
 
 
    tRNA-Arg(tct)
    73 bases, %GC = 53.4
    Sequence [20417,20489]
 


Number of tmRNA genes = 0


003259F LN:i:47121 RC:i:15 XC:f:0.694737
47121 nucleotides in sequence
Mean G+C content = 43.9%

Nothing found in 003259F LN:i:47121 RC:i:15 XC:f:0.694737


003260F LN:i:45623 RC:i:18 XC:f:0.619565
45623 nucleotides in sequence
Mean G+C content = 44.2%

Nothing found in 003260F LN:i:45623 RC:i:18 XC:f:0.619565


003261F LN:i:45235 RC:i:14 XC:f:0.582418
45235 nucleotides in sequence
Mean G+C content = 24.8%

Nothing found in 003261F LN:i:45235 RC:i:14 XC:f:0.582418


003262F LN:i:51122 RC:i:112 XC:f:0.961165
51122 nucleotides in sequence
Mean G+C content = 23.2%
 
1.
 
 
 
               a
             g+t
             c-g
             a-t
             g-c
             a-t
             c-g
             a-t     ct
            t   cgccc  a
     ga    g    !+!!!  g
    t  tctg     gtggg  c
   g   :!!!    c     tt
   g   tgac     t
    cta    g     g
            a-tag
            c-g
            t-a
            g-c
            c-g
           t   c
           c   a
            gac
 
 
 
    tRNA-Val(gac)
    73 bases, %GC = 57.5
    Sequence [780,852]
 

 
2.
 
 
 
               a
             g+t
             c-g
             a-t
             g-c
             a-t
             c-g
             a-t     ct
            t   cgccc  a
     ga    g    !+!!!  g
    t  tctg     gtggg  c
   g   :!!!    c     tt
   g   tgac     t
    cta    g     g
            a-tag
            c-g
            t-a
            g-c
            c-g
           t   c
           c   a
            gac
 
 
 
    tRNA-Val(gac)
    73 bases, %GC = 57.5
    Sequence c[8065,8137]
 

 
3.
 
 
 
               a
             g-c
             g-c
             t-a
             c-g
             g+t
             c-g
             a-t     ag
            t   cactc  a
    cga    a    !!!!!  g
   t   ctcg     gtgag  c
   g   !!!!    c     tt
   g   gagc     t
    tta    g     g
            c-gag
            t-a
            g-c
            t+g
            g-c
           c   a
           t   a
            aat
 
 
 
    tRNA-Ile(aat)
    74 bases, %GC = 54.1
    Sequence [8641,8714]
 

 
4.
 
 
 
               a
             g-c
             g-c
             t-a
             c-g
             g+t
             c-g
             a-t     ag
            t   cactc  a
    cga    a    !!!!!  g
   t   ctcg     gtgag  c
   g   !!!!    c     tt
   g   gagc     t
    tta    g     g
            c-gag
            t-a
            g-c
            t+g
            g-c
           c   a
           t   a
            aat
 
 
 
    tRNA-Ile(aat)
    74 bases, %GC = 54.1
    Sequence c[9296,9369]
 

 
5.
 
 
 
               a
             g-c
             g-c
             t-a
             c-g
             g+t
             c-g
             a-t     ag
            t   cactc  a
    cga    a    !!!!!  g
   t   ctcg     gtgag  c
   g   !!!!    c     tt
   g   gagc     t
    tta    g     g
            c-gag
            t-a
            g-c
            t+g
            g-c
           c   a
           t   a
            aat
 
 
 
    tRNA-Ile(aat)
    74 bases, %GC = 54.1
    Sequence c[21159,21232]
 

 
6.
 
 
 
               a
             g-c
             g-c
             t-a
             c-g
             g+t
             c-g
             a-t     ag
            t   cactc  a
    cga    a    !!!!!  g
   t   ctcg     gtgag  c
   g   !!!!    c     tt
   g   gagc     t
    tta    g     g
            c-gag
            t-a
            g-c
            t+g
            g-c
           c   a
           t   a
            aat
 
 
 
    tRNA-Ile(aat)
    74 bases, %GC = 54.1
    Sequence [30698,30771]
 


tRNA anticodon frequency
AAA Phe       AGA Ser       ATA Tyr       ACA Cys       
GAA Phe       GGA Ser       GTA Tyr       GCA Cys       
TAA Leu       TGA Ser       TTA Stop      TCA SeC       
CAA Leu       CGA Ser       CTA Pyl       CCA Trp       

AAG Leu       AGG Pro       ATG His       ACG Arg       
GAG Leu       GGG Pro       GTG His       GCG Arg       
TAG Leu       TGG Pro       TTG Gln       TCG Arg       
CAG Leu       CGG Pro       CTG Gln       CCG Arg       

AAT Ile  4    AGT Thr       ATT Asn       ACT Ser       
GAT Ile       GGT Thr       GTT Asn       GCT Ser       
TAT Ile       TGT Thr       TTT Lys       TCT Arg       
CAT Met       CGT Thr       CTT Lys       CCT Arg       

AAC Val       AGC Ala       ATC Asp       ACC Gly       
GAC Val  2    GGC Ala       GTC Asp       GCC Gly       
TAC Val       TGC Ala       TTC Glu       TCC Gly       
CAC Val       CGC Ala       CTC Glu       CCC Gly       

tRNA codon frequency
TTT Phe       TCT Ser       TAT Tyr       TGT Cys       
TTC Phe       TCC Ser       TAC Tyr       TGC Cys       
TTA Leu       TCA Ser       TAA Stop      TGA SeC       
TTG Leu       TCG Ser       TAG Pyl       TGG Trp       

CTT Leu       CCT Pro       CAT His       CGT Arg       
CTC Leu       CCC Pro       CAC His       CGC Arg       
CTA Leu       CCA Pro       CAA Gln       CGA Arg       
CTG Leu       CCG Pro       CAG Gln       CGG Arg       

ATT Ile  4    ACT Thr       AAT Asn       AGT Ser       
ATC Ile       ACC Thr       AAC Asn       AGC Ser       
ATA Ile       ACA Thr       AAA Lys       AGA Arg       
ATG Met       ACG Thr       AAG Lys       AGG Arg       

GTT Val       GCT Ala       GAT Asp       GGT Gly       
GTC Val  2    GCC Ala       GAC Asp       GGC Gly       
GTA Val       GCA Ala       GAA Glu       GGA Gly       
GTG Val       GCG Ala       GAG Glu       GGG Gly       

Number of tRNA genes = 6
tRNA GC range = 54.1% to 57.5%
Number of tmRNA genes = 0


003263F LN:i:51209 RC:i:52 XC:f:1.000000
51209 nucleotides in sequence
Mean G+C content = 25.1%

Nothing found in 003263F LN:i:51209 RC:i:52 XC:f:1.000000


003264F LN:i:51723 RC:i:100 XC:f:1.000000
51723 nucleotides in sequence
Mean G+C content = 28.7%

Nothing found in 003264F LN:i:51723 RC:i:100 XC:f:1.000000


003265F LN:i:48710 RC:i:52 XC:f:0.693878
48710 nucleotides in sequence
Mean G+C content = 24.7%

Nothing found in 003265F LN:i:48710 RC:i:52 XC:f:0.693878


003266F LN:i:56669 RC:i:33 XC:f:0.692982
56669 nucleotides in sequence
Mean G+C content = 24.2%

Nothing found in 003266F LN:i:56669 RC:i:33 XC:f:0.692982


003267F LN:i:48611 RC:i:34 XC:f:0.744898
48611 nucleotides in sequence
Mean G+C content = 26.8%

Nothing found in 003267F LN:i:48611 RC:i:34 XC:f:0.744898


003268F LN:i:51254 RC:i:96 XC:f:1.000000
51254 nucleotides in sequence
Mean G+C content = 26.9%

Nothing found in 003268F LN:i:51254 RC:i:96 XC:f:1.000000


003269F LN:i:44319 RC:i:64 XC:f:1.000000
44319 nucleotides in sequence
Mean G+C content = 22.9%

Nothing found in 003269F LN:i:44319 RC:i:64 XC:f:1.000000


003270F LN:i:45183 RC:i:23 XC:f:1.000000
45183 nucleotides in sequence
Mean G+C content = 25.9%

Nothing found in 003270F LN:i:45183 RC:i:23 XC:f:1.000000


003271F LN:i:52324 RC:i:62 XC:f:1.000000
52324 nucleotides in sequence
Mean G+C content = 24.7%

Nothing found in 003271F LN:i:52324 RC:i:62 XC:f:1.000000


003272F LN:i:58451 RC:i:5 XC:f:0.504348
58451 nucleotides in sequence
Mean G+C content = 25.1%

Nothing found in 003272F LN:i:58451 RC:i:5 XC:f:0.504348


003273F LN:i:47437 RC:i:55 XC:f:1.000000
47437 nucleotides in sequence
Mean G+C content = 22.5%

Nothing found in 003273F LN:i:47437 RC:i:55 XC:f:1.000000


003274F LN:i:46586 RC:i:47 XC:f:0.989247
46586 nucleotides in sequence
Mean G+C content = 26.3%

Nothing found in 003274F LN:i:46586 RC:i:47 XC:f:0.989247


003275F LN:i:49548 RC:i:16 XC:f:0.870000
49548 nucleotides in sequence
Mean G+C content = 22.8%

Nothing found in 003275F LN:i:49548 RC:i:16 XC:f:0.870000


003276F LN:i:55581 RC:i:66 XC:f:0.901786
55581 nucleotides in sequence
Mean G+C content = 25.8%
 
1.
 
 
                c
               a
             g-c
             c-g
             g-c
             c-g
             t-a
             a-t
             t-a     tg
            t   ggccc  a
     ga    a    !!!!!  g
    t  tctg     ccggg  c
   g   +!!+     c    tt
   g   ggat    a
    tta        g
            a-t
            a-t
            c-g
            t-a
            g-c
            c-g
           c   a
           t   a
            tcc
 
 
    tRNA-Gly(tcc)
    73 bases, %GC = 54.8
    Sequence c[49975,50047]
 


Number of tmRNA genes = 0


003277F LN:i:48244 RC:i:48 XC:f:0.865979
48244 nucleotides in sequence
Mean G+C content = 21.5%

Nothing found in 003277F LN:i:48244 RC:i:48 XC:f:0.865979


003278F LN:i:44464 RC:i:11 XC:f:0.651685
44464 nucleotides in sequence
Mean G+C content = 25.6%

Nothing found in 003278F LN:i:44464 RC:i:11 XC:f:0.651685


003279F LN:i:62727 RC:i:19 XC:f:0.468254
62727 nucleotides in sequence
Mean G+C content = 26.7%

Nothing found in 003279F LN:i:62727 RC:i:19 XC:f:0.468254


003280F LN:i:53545 RC:i:81 XC:f:0.861111
53545 nucleotides in sequence
Mean G+C content = 25.2%
 
1.
 
 
 
               a
             t-a
             g-c
             c-g
             c-g
             t-a
             c-g
             a-t     tt
            t   ggctc  a
     aa    g    !!!!!  g
    c  tgtg     ccgag  c
   g   +!!!     t    tt
   g   gcac     a
    tta    t    a
            t+gc
            t-a
            g-c
            g-c
            a-t
           c   a
           t   a
            tta
 
 
 
    tRNA-Stop(tta)
    72 bases, %GC = 47.2
    Sequence [22050,22121]
 

 
2.
 
 
 
               a
             t-a
             g-c
             c-g
             c-g
             t-a
             c-g
             a-t     tt
            t   ggctc  a
     aa    g    !!!!!  g
    c  tgtg     ccgag  c
   g   +!!!     t    tt
   g   gcac     a
    tta    t    a
            t+gc
            t-a
            g-c
            g-c
            a-t
           c   a
           t   a
            tta
 
 
 
    tRNA-Stop(tta)
    72 bases, %GC = 47.2
    Sequence [50359,50430]
 


Number of tRNA genes = 2
tRNA GC range = 47.2% to 47.2%
Number of tmRNA genes = 0


003281F LN:i:52361 RC:i:157 XC:f:1.000000
52361 nucleotides in sequence
Mean G+C content = 18.8%

Nothing found in 003281F LN:i:52361 RC:i:157 XC:f:1.000000


003282F LN:i:51672 RC:i:12 XC:f:0.538462
51672 nucleotides in sequence
Mean G+C content = 25.8%

Nothing found in 003282F LN:i:51672 RC:i:12 XC:f:0.538462


003283F LN:i:51677 RC:i:139 XC:f:1.000000
51677 nucleotides in sequence
Mean G+C content = 21.1%
 
1.
 
 
 
               g
             a c
             c-g
             c-g
             c-g
             g+t
             g+t
             c-g     cg
            t   caccc  a
     ga    a    !!! !  g
    t  ctcg     gtgag  c
   c   !!!!     c    tt
   g   gagc     t
    gaa         g
            g+tg
            t+g
            c-g
            a-t
            g-c
            a-t
           c   a
           t   a
            ctt
 
 
    tRNA-Lys(ctt)
    73 bases, %GC = 60.3
    Sequence [5277,5349]
 

 
2.
 
 
                c
               a
             t-a
             c-g
             c-g
             g-c
             c-g
             a-t
             t-a     cg
            t   ggccc  a
     ga    a    !!!!!  a
    t  tctg     ccggg  c
   g   +!!+     c    tt
   g   ggat     a
    tta    a    g
            t-aa
            t-a
            c-g
            g-c
            g-c
           c   c
           t   a
            ctc
 
 
 
    tRNA-Glu(ctc)
    73 bases, %GC = 56.2
    Sequence [9479,9551]
 

 
3.
 
 
 
               g
             g-c
             c-g
             c-g
             c-g
             g+t
             g+t
             c-g     cg
            t   caccc  a
     ga    a    !!!!!  g
    t  ctcg     gtggg  c
   c   !!!!     c    tt
   g   gagc     t
    gta         g
            g+tg
            t+g
            c-g
            a-t
            g-c
            a-t
           c   a
           t   a
            ctt
 
 
    tRNA-Lys(ctt)
    73 bases, %GC = 63.0
    Sequence c[9590,9662]
 

 
4.
 
 
 
               t
             a-t
             g-c
             c-g
             c-g
             t-a
             c-g
             t+g
             a-t     cg
            t   gcgcc  a
     ga    g    !!+!!  g
    t  ctcg     cgtgg  c
   t   !!!!    c     tt
   g   gagc     t
    gca    a     g
            t-aag
            t-a
            c-g
            g-c
            c-g
           t   a
           t   a
            agt
 
 
    tRNA-Thr(agt)
    75 bases, %GC = 57.3
    Sequence c[19047,19121]
 

 
5.
 
 
 
               a
             t-a
             c-g
             c-g
             g-c
             c-g
             a-t
             t-a     cg
            t   ggccc  a
     ga    a    !!  !  a
    t  tctg     cccag  c
   g   !!!:     a    tt
   g   agaa    g
    tta    t   a
            t-a
            t-a
            c-g
            g-c
            g-c
           c   c
           t   a
            ctc
 
 
 
    tRNA-Glu(ctc)
    71 bases, %GC = 52.1
    Sequence [32870,32940]
 

 
6.
 
 
 
               a
             g-c
             c-g
             a-t
             t-a
             g-c
             t+g
             g-c     ta
            t   cactc  a
    cgag   g    !!!!!  a
   g    ccg     gtgag  c
   g    !!!     c    tt
   t    ggc      g
    ccaa       g-c
            g+t g-c
            c-g  g-c
            t-a   a-t
            a-t   g   a
            g-c     aa
            a-t
           c   t
           t   g
            caa
 
 
    tRNA-Leu(caa)
    84 bases, %GC = 56.0
    Sequence c[45729,45812]
 


tRNA anticodon frequency
AAA Phe       AGA Ser       ATA Tyr       ACA Cys       
GAA Phe       GGA Ser       GTA Tyr       GCA Cys       
TAA Leu       TGA Ser       TTA Stop      TCA SeC       
CAA Leu  1    CGA Ser       CTA Pyl       CCA Trp       

AAG Leu       AGG Pro       ATG His       ACG Arg       
GAG Leu       GGG Pro       GTG His       GCG Arg       
TAG Leu       TGG Pro       TTG Gln       TCG Arg       
CAG Leu       CGG Pro       CTG Gln       CCG Arg       

AAT Ile       AGT Thr  1    ATT Asn       ACT Ser       
GAT Ile       GGT Thr       GTT Asn       GCT Ser       
TAT Ile       TGT Thr       TTT Lys       TCT Arg       
CAT Met       CGT Thr       CTT Lys  2    CCT Arg       

AAC Val       AGC Ala       ATC Asp       ACC Gly       
GAC Val       GGC Ala       GTC Asp       GCC Gly       
TAC Val       TGC Ala       TTC Glu       TCC Gly       
CAC Val       CGC Ala       CTC Glu  2    CCC Gly       

tRNA codon frequency
TTT Phe       TCT Ser       TAT Tyr       TGT Cys       
TTC Phe       TCC Ser       TAC Tyr       TGC Cys       
TTA Leu       TCA Ser       TAA Stop      TGA SeC       
TTG Leu  1    TCG Ser       TAG Pyl       TGG Trp       

CTT Leu       CCT Pro       CAT His       CGT Arg       
CTC Leu       CCC Pro       CAC His       CGC Arg       
CTA Leu       CCA Pro       CAA Gln       CGA Arg       
CTG Leu       CCG Pro       CAG Gln       CGG Arg       

ATT Ile       ACT Thr  1    AAT Asn       AGT Ser       
ATC Ile       ACC Thr       AAC Asn       AGC Ser       
ATA Ile       ACA Thr       AAA Lys       AGA Arg       
ATG Met       ACG Thr       AAG Lys  2    AGG Arg       

GTT Val       GCT Ala       GAT Asp       GGT Gly       
GTC Val       GCC Ala       GAC Asp       GGC Gly       
GTA Val       GCA Ala       GAA Glu       GGA Gly       
GTG Val       GCG Ala       GAG Glu  2    GGG Gly       

Number of tRNA genes = 6
tRNA GC range = 52.1% to 63.0%
Number of tmRNA genes = 0


003284F LN:i:45774 RC:i:32 XC:f:1.000000
45774 nucleotides in sequence
Mean G+C content = 25.5%

Nothing found in 003284F LN:i:45774 RC:i:32 XC:f:1.000000


003285F LN:i:45692 RC:i:8 XC:f:0.604396
45692 nucleotides in sequence
Mean G+C content = 26.9%

Nothing found in 003285F LN:i:45692 RC:i:8 XC:f:0.604396


003286F LN:i:48239 RC:i:80 XC:f:1.000000
48239 nucleotides in sequence
Mean G+C content = 22.8%

Nothing found in 003286F LN:i:48239 RC:i:80 XC:f:1.000000


003287F LN:i:57271 RC:i:57 XC:f:0.965217
57271 nucleotides in sequence
Mean G+C content = 22.3%

Nothing found in 003287F LN:i:57271 RC:i:57 XC:f:0.965217


003288F LN:i:47319 RC:i:95 XC:f:1.000000
47319 nucleotides in sequence
Mean G+C content = 24.6%

Nothing found in 003288F LN:i:47319 RC:i:95 XC:f:1.000000


003289F LN:i:46456 RC:i:38 XC:f:1.000000
46456 nucleotides in sequence
Mean G+C content = 44.3%

Nothing found in 003289F LN:i:46456 RC:i:38 XC:f:1.000000


003290F LN:i:52713 RC:i:53 XC:f:0.858491
52713 nucleotides in sequence
Mean G+C content = 23.1%
 
1.
 
 
 
               g
             a c
             c-g
             c-g
             t.t
             c-g
             c-g
             g-c     tg
            t   ccacc  a
    taa    a    !!!!!  a
   a   ctcg     ggtgg  c
   g   !!!!    c     tt
   g   gagc     t
    tta    g     g
            t-aag
            t-a
            t-a
            g-c
            g-c
           c   a
           t   a
            gtt
 
 
 
    tRNA-Asn(gtt)
    74 bases, %GC = 54.1
    Sequence c[3911,3984]
 

 
2.
 
 
 
               g
             a c
             c-g
             c-g
             t.t
             c-g
             c-g
             g-c     tg
            t   ccacc  a
    taa    a    !!!!!  a
   a   ctcg     ggtgg  c
   g   !!!!    c     tt
   g   gagc     t
    tta    g     g
            t-aag
            t-a
            t-a
            g-c
            g-c
           c   a
           t   a
            gtt
 
 
 
    tRNA-Asn(gtt)
    74 bases, %GC = 54.1
    Sequence c[24928,25001]
 

 
3.
 
 
 
               t
             a-t
             g-c
             c-g
             c-g
             t-a
             c-g
             t+g
             a-t     cg
            t   gcgcc  a
     ga    g    !!+!!  g
    t  ctcg     cgtgg  c
   t   !!!!    c     tt
   g   gagc     t
    gca    a     g
            t-aag
            t-a
            c-g
            g-c
            c-g
           t   a
           t   a
            agt
 
 
    tRNA-Thr(agt)
    75 bases, %GC = 57.3
    Sequence c[40053,40127]
 


Number of tRNA genes = 3
tRNA GC range = 54.1% to 57.3%
Number of tmRNA genes = 0


003291F LN:i:49190 RC:i:42 XC:f:1.000000
49190 nucleotides in sequence
Mean G+C content = 24.9%

Nothing found in 003291F LN:i:49190 RC:i:42 XC:f:1.000000


003292F LN:i:44989 RC:i:23 XC:f:1.000000
44989 nucleotides in sequence
Mean G+C content = 26.8%

Nothing found in 003292F LN:i:44989 RC:i:23 XC:f:1.000000


003293F LN:i:50820 RC:i:11 XC:f:0.509804
50820 nucleotides in sequence
Mean G+C content = 22.3%

Nothing found in 003293F LN:i:50820 RC:i:11 XC:f:0.509804


003294F LN:i:47185 RC:i:1 XC:f:0.000000
47185 nucleotides in sequence
Mean G+C content = 24.5%

Nothing found in 003294F LN:i:47185 RC:i:1 XC:f:0.000000


003295F LN:i:46053 RC:i:32 XC:f:1.000000
46053 nucleotides in sequence
Mean G+C content = 26.3%

Nothing found in 003295F LN:i:46053 RC:i:32 XC:f:1.000000


003296F LN:i:51019 RC:i:19 XC:f:0.582524
51019 nucleotides in sequence
Mean G+C content = 26.8%
 
1.
 
 
 
               a
             g-c
             g-c
             g+t
             g-c
             a-t
             a-t
             c-g     at
            t   tgccc  a
     aa    a    !!!!!  g
    a  ctcg     acggg  c
   t   !! !    a     at
   g   gacc     c
    caa    g     g
            c-gag
            t-a
            c-g
            g-c
            c-g
           t   t
           t   a
            tgc
 
 
 
    tRNA-Ala(tgc)
    73 bases, %GC = 56.2
    Sequence c[36957,37029]
 


Number of tmRNA genes = 0


003297F LN:i:56387 RC:i:18 XC:f:0.619469
56387 nucleotides in sequence
Mean G+C content = 26.9%

Nothing found in 003297F LN:i:56387 RC:i:18 XC:f:0.619469


003298F LN:i:46172 RC:i:30 XC:f:1.000000
46172 nucleotides in sequence
Mean G+C content = 26.7%

Nothing found in 003298F LN:i:46172 RC:i:30 XC:f:1.000000


003299F LN:i:50669 RC:i:0 XC:f:0.000000
50669 nucleotides in sequence
Mean G+C content = 43.8%

Nothing found in 003299F LN:i:50669 RC:i:0 XC:f:0.000000


003300F LN:i:45028 RC:i:53 XC:f:0.978022
45028 nucleotides in sequence
Mean G+C content = 24.6%

Nothing found in 003300F LN:i:45028 RC:i:53 XC:f:0.978022


003301F LN:i:47656 RC:i:4 XC:f:0.302083
47656 nucleotides in sequence
Mean G+C content = 20.7%

Nothing found in 003301F LN:i:47656 RC:i:4 XC:f:0.302083


003302F LN:i:44104 RC:i:14 XC:f:0.955056
44104 nucleotides in sequence
Mean G+C content = 28.0%

Nothing found in 003302F LN:i:44104 RC:i:14 XC:f:0.955056


003303F LN:i:46550 RC:i:62 XC:f:0.965517
46550 nucleotides in sequence
Mean G+C content = 21.9%

Nothing found in 003303F LN:i:46550 RC:i:62 XC:f:0.965517


003304F LN:i:54628 RC:i:23 XC:f:0.563636
54628 nucleotides in sequence
Mean G+C content = 14.8%

Nothing found in 003304F LN:i:54628 RC:i:23 XC:f:0.563636


003305F LN:i:46511 RC:i:67 XC:f:1.000000
46511 nucleotides in sequence
Mean G+C content = 17.3%

Nothing found in 003305F LN:i:46511 RC:i:67 XC:f:1.000000


003306F LN:i:46637 RC:i:35 XC:f:0.744681
46637 nucleotides in sequence
Mean G+C content = 22.8%

Nothing found in 003306F LN:i:46637 RC:i:35 XC:f:0.744681


003307F LN:i:54803 RC:i:7 XC:f:0.345455
54803 nucleotides in sequence
Mean G+C content = 20.9%

Nothing found in 003307F LN:i:54803 RC:i:7 XC:f:0.345455


003308F LN:i:44451 RC:i:20 XC:f:0.977528
44451 nucleotides in sequence
Mean G+C content = 25.9%

Nothing found in 003308F LN:i:44451 RC:i:20 XC:f:0.977528


003309F LN:i:59293 RC:i:33 XC:f:1.000000
59293 nucleotides in sequence
Mean G+C content = 24.1%

Nothing found in 003309F LN:i:59293 RC:i:33 XC:f:1.000000


003310F LN:i:47449 RC:i:53 XC:f:0.936842
47449 nucleotides in sequence
Mean G+C content = 24.1%

Nothing found in 003310F LN:i:47449 RC:i:53 XC:f:0.936842


003311F LN:i:49260 RC:i:98 XC:f:0.806122
49260 nucleotides in sequence
Mean G+C content = 22.3%

Nothing found in 003311F LN:i:49260 RC:i:98 XC:f:0.806122


003312F LN:i:59079 RC:i:51 XC:f:0.773109
59079 nucleotides in sequence
Mean G+C content = 22.5%
 
1.
 
 
 
               g
             g.g
             a-t
             c-g
             a-t
             c-g
             t+g
             a-t     ta
            t   cgtcc  a
    tgag   g    !!!!!  a
    g   ccg     gcagg  a
    g   !!!      c   tt
    t   ggc       g
     taa           c
            g+tg   c
            a-t g   c
            c-g  g  t
            a-t   t c
            g-c    t
            a-t
           c   a
           t   a
            tga
 
 
    tRNA-Ser(tga)
    81 bases, %GC = 53.1
    Sequence c[51552,51632]
 


Number of tmRNA genes = 0


003313F LN:i:48063 RC:i:16 XC:f:0.835052
48063 nucleotides in sequence
Mean G+C content = 43.8%

Nothing found in 003313F LN:i:48063 RC:i:16 XC:f:0.835052


003314F LN:i:58673 RC:i:71 XC:f:0.957627
58673 nucleotides in sequence
Mean G+C content = 23.5%
 
1.
 
 
 
               a
             t-a
             c-g
             c-g
             a-t
             c-g
             a-t
             t-a     tg
            t   ggccc  a
    cga    a    !!!!!  g
   t   tctg     ccggg  c
   g   +!!+     c    tt
   g   ggat     a
    tta    a    g
            t-aa
            t-a
            c-g
            g-c
            g-c
           c   c
           t   a
            ttc
 
 
 
    tRNA-Glu(ttc)
    73 bases, %GC = 52.1
    Sequence c[6285,6357]
 


Number of tmRNA genes = 0


003315F LN:i:45835 RC:i:49 XC:f:1.000000
45835 nucleotides in sequence
Mean G+C content = 27.5%

Nothing found in 003315F LN:i:45835 RC:i:49 XC:f:1.000000


003316F LN:i:46200 RC:i:50 XC:f:1.000000
46200 nucleotides in sequence
Mean G+C content = 27.3%

Nothing found in 003316F LN:i:46200 RC:i:50 XC:f:1.000000


003317F LN:i:52955 RC:i:34 XC:f:0.747664
52955 nucleotides in sequence
Mean G+C content = 25.0%

Nothing found in 003317F LN:i:52955 RC:i:34 XC:f:0.747664


003318F LN:i:32843 RC:i:1 XC:f:0.000000
32843 nucleotides in sequence
Mean G+C content = 25.9%

Nothing found in 003318F LN:i:32843 RC:i:1 XC:f:0.000000


003319F LN:i:50654 RC:i:0 XC:f:0.000000
50654 nucleotides in sequence
Mean G+C content = 28.3%

Nothing found in 003319F LN:i:50654 RC:i:0 XC:f:0.000000


003320F LN:i:44057 RC:i:41 XC:f:1.000000
44057 nucleotides in sequence
Mean G+C content = 22.7%

Nothing found in 003320F LN:i:44057 RC:i:41 XC:f:1.000000


003321F LN:i:52641 RC:i:51 XC:f:0.726415
52641 nucleotides in sequence
Mean G+C content = 23.4%

Nothing found in 003321F LN:i:52641 RC:i:51 XC:f:0.726415


003322F LN:i:50068 RC:i:23 XC:f:0.801980
50068 nucleotides in sequence
Mean G+C content = 25.1%

Nothing found in 003322F LN:i:50068 RC:i:23 XC:f:0.801980


003323F LN:i:50538 RC:i:7 XC:f:0.485149
50538 nucleotides in sequence
Mean G+C content = 23.7%

Nothing found in 003323F LN:i:50538 RC:i:7 XC:f:0.485149


003324F LN:i:51682 RC:i:60 XC:f:0.884615
51682 nucleotides in sequence
Mean G+C content = 26.0%
 
1.
 
 
 
               g
             g-c
             a-t
             c-g
             a-t
             c-g
             t+g
             t-a     ca
            t   cactc  a
    tgag   g    !!!!!  a
    g   ccg     gtgag  c
    g   !!!     c    tt
    t   ggc      g
     taa       g-c
            g+t g-c
            a-t  g-c
            t-a  a   t
            g-c    att
            g-c
            c-g
           c   a
           t   a
            gct
 
 
    tRNA-Ser(gct)
    82 bases, %GC = 54.9
    Sequence [16208,16289]
 

 
2.
 
 
 
               a
             c-g
             c-g
             g-c
             g-c
             c-g
             a-t
             a-t     ct
            t   gagcc  a
     ga    a    !!!!!  a
    c  ctcg     ctcgg  c
   t   !!!!      c   tt
   g   gagc       t
    gaa    a       g
            t.tg    g
            g.g g   g
            a-t  a   a
            g-c   a   c
            a-t    a  t
           c   a    tc
           t    a
            gtag
 
 
 
    tRNA-?(Tyr|Leu)(gtag)
    84 bases, %GC = 53.6
    Sequence c[26032,26115]
 


Number of tRNA genes = 2
tRNA GC range = 53.6% to 54.9%
Number of tmRNA genes = 0


003325F LN:i:46806 RC:i:125 XC:f:0.840426
46806 nucleotides in sequence
Mean G+C content = 27.0%
 
1.
 
 
 
               a
             t-a
             c-g
             c-g
             a-t
             c-g
             a-t
             t-a     tg
            t   ggccc  a
    cga    a    !!!!!  g
   a   tctg     ccggg  c
   g   +!!+     c    tt
   g   ggat     a
    tta    a    g
            t-aa
            t-a
            c-g
            g-c
            g-c
           c   c
           t   a
            ttc
 
 
 
    tRNA-Glu(ttc)
    73 bases, %GC = 52.1
    Sequence [10247,10319]
 

 
2.
 
 
 
               a
             t-a
             c-g
             c-g
             a-t
             c-g
             a-t
             t-a     tg
            t   ggccc  a
    cga    a    !!!!!  g
   a   tctg     ccggg  c
   g   +!!+     c    tt
   g   ggat     a
    tta    a    g
            t-aa
            t-a
            c-g
            g-c
            g-c
           c   c
           t   a
            ttc
 
 
 
    tRNA-Glu(ttc)
    73 bases, %GC = 52.1
    Sequence [42450,42522]
 


Number of tRNA genes = 2
tRNA GC range = 52.1% to 52.1%
Number of tmRNA genes = 0


003326F LN:i:52548 RC:i:44 XC:f:0.660377
52548 nucleotides in sequence
Mean G+C content = 23.0%
 
1.
 
 
 
               a
             t-a
             c-g
             c-g
             a-t
             c-g
             a-t
             t-a     tg
            t   ggccc  a
    cga    a    !!!!!  g
   a   tctg     ccggg  c
   g   +!!+     c    tt
   g   ggat     a
    tta    a    g
            t-aa
            t-a
            c-g
            g-c
            g-c
           c   c
           t   a
            ttc
 
 
 
    tRNA-Glu(ttc)
    73 bases, %GC = 52.1
    Sequence [466,538]
 

 
2.
 
 
 
               a
             t-a
             c-g
             c-g
             a-t
             c-g
             a-t
             t-a     tg
            t   ggccc  a
    cga    a    !!!!!  g
   a   tctg     ccggg  c
   g   +!!+     c    tt
   g   ggat     a
    tta    a    g
            t-aa
            t-a
            c-g
            g-c
            g-c
           c   c
           t   a
            ttc
 
 
 
    tRNA-Glu(ttc)
    73 bases, %GC = 52.1
    Sequence [18605,18677]
 

 
3.
 
 
 
               a
             g-c
             c-g
             a-t
             t-a
             g-c
             t+g
             g-c     ta
            t   cactc  a
    cgag   g    !!!!!  a
   g    ccg     gtgag  c
   g    !!!     c    tt
   t    ggc      g
    ccaa       g-c
            g+t g-c
            c-g  g-c
            t-a   a-t
            a-t   g   a
            g-c     aa
            a-t
           c   t
           t   g
            caa
 
 
    tRNA-Leu(caa)
    84 bases, %GC = 56.0
    Sequence c[29892,29975]
 

 
4.
 
 
 
               a
             g-c
             g+t
             g-c
             g+t
             a-t
             t+g
             c a    at
            t   accc  a
    aaa    a    !!!!  g
   t   ctcg     tggg  c
   a   !!!!     t   at
   g   gagc      a
    gta    g     c
            c-ga g
            t-a g
            c-g
            g-c
            c-g
           t   t
           t   a
            agc
 
 
 
    tRNA-Ala(agc)
    73 bases, %GC = 52.1
    Sequence c[40617,40689]
 


tRNA anticodon frequency
AAA Phe       AGA Ser       ATA Tyr       ACA Cys       
GAA Phe       GGA Ser       GTA Tyr       GCA Cys       
TAA Leu       TGA Ser       TTA Stop      TCA SeC       
CAA Leu  1    CGA Ser       CTA Pyl       CCA Trp       

AAG Leu       AGG Pro       ATG His       ACG Arg       
GAG Leu       GGG Pro       GTG His       GCG Arg       
TAG Leu       TGG Pro       TTG Gln       TCG Arg       
CAG Leu       CGG Pro       CTG Gln       CCG Arg       

AAT Ile       AGT Thr       ATT Asn       ACT Ser       
GAT Ile       GGT Thr       GTT Asn       GCT Ser       
TAT Ile       TGT Thr       TTT Lys       TCT Arg       
CAT Met       CGT Thr       CTT Lys       CCT Arg       

AAC Val       AGC Ala  1    ATC Asp       ACC Gly       
GAC Val       GGC Ala       GTC Asp       GCC Gly       
TAC Val       TGC Ala       TTC Glu  2    TCC Gly       
CAC Val       CGC Ala       CTC Glu       CCC Gly       

tRNA codon frequency
TTT Phe       TCT Ser       TAT Tyr       TGT Cys       
TTC Phe       TCC Ser       TAC Tyr       TGC Cys       
TTA Leu       TCA Ser       TAA Stop      TGA SeC       
TTG Leu  1    TCG Ser       TAG Pyl       TGG Trp       

CTT Leu       CCT Pro       CAT His       CGT Arg       
CTC Leu       CCC Pro       CAC His       CGC Arg       
CTA Leu       CCA Pro       CAA Gln       CGA Arg       
CTG Leu       CCG Pro       CAG Gln       CGG Arg       

ATT Ile       ACT Thr       AAT Asn       AGT Ser       
ATC Ile       ACC Thr       AAC Asn       AGC Ser       
ATA Ile       ACA Thr       AAA Lys       AGA Arg       
ATG Met       ACG Thr       AAG Lys       AGG Arg       

GTT Val       GCT Ala  1    GAT Asp       GGT Gly       
GTC Val       GCC Ala       GAC Asp       GGC Gly       
GTA Val       GCA Ala       GAA Glu  2    GGA Gly       
GTG Val       GCG Ala       GAG Glu       GGG Gly       

Number of tRNA genes = 4
tRNA GC range = 52.1% to 56.0%
Number of tmRNA genes = 0


003327F LN:i:57119 RC:i:127 XC:f:1.000000
57119 nucleotides in sequence
Mean G+C content = 25.3%

Nothing found in 003327F LN:i:57119 RC:i:127 XC:f:1.000000


003328F LN:i:47633 RC:i:22 XC:f:0.812500
47633 nucleotides in sequence
Mean G+C content = 24.1%

Nothing found in 003328F LN:i:47633 RC:i:22 XC:f:0.812500


003329F LN:i:47967 RC:i:15 XC:f:1.000000
47967 nucleotides in sequence
Mean G+C content = 23.7%

Nothing found in 003329F LN:i:47967 RC:i:15 XC:f:1.000000


003330F LN:i:43009 RC:i:297 XC:f:1.000000
43009 nucleotides in sequence
Mean G+C content = 27.1%

Nothing found in 003330F LN:i:43009 RC:i:297 XC:f:1.000000


003331F LN:i:47619 RC:i:1 XC:f:0.000000
47619 nucleotides in sequence
Mean G+C content = 44.5%

Nothing found in 003331F LN:i:47619 RC:i:1 XC:f:0.000000


003332F LN:i:48217 RC:i:1 XC:f:0.000000
48217 nucleotides in sequence
Mean G+C content = 21.6%

Nothing found in 003332F LN:i:48217 RC:i:1 XC:f:0.000000


003333F LN:i:47758 RC:i:10 XC:f:0.541667
47758 nucleotides in sequence
Mean G+C content = 44.2%

Nothing found in 003333F LN:i:47758 RC:i:10 XC:f:0.541667


003334F LN:i:47518 RC:i:21 XC:f:1.000000
47518 nucleotides in sequence
Mean G+C content = 25.7%

Nothing found in 003334F LN:i:47518 RC:i:21 XC:f:1.000000


003335F LN:i:46603 RC:i:31 XC:f:0.670213
46603 nucleotides in sequence
Mean G+C content = 25.7%
 
1.
 
 
                c
               t
             g-c
             g-c
             c-g
             t-a
             g+t
             c-g
             t-a     ct
            t   ctccc  a
     ga    a    !!!!!  a
    t  tacg     gaggg  c
    g  :!!!    c     tt
    g  ttgc     t
     ta    g     g
            t-aag
            t-a
            t-a
            g-c
            a-t
           t   a
           t   a
            cgt
 
 
 
    tRNA-Thr(cgt)
    73 bases, %GC = 47.9
    Sequence [15145,15217]
 

 
2.
 
 
                c
               t
             g-c
             g-c
             c-g
             t-a
             g+t
             c-g
             t-a     ct
            t   ctccc  a
     ga    a    !!!!!  a
    t  tacg     gaggg  c
    g  :!!!    c     tt
    g  ttgc     t
     ta    g     g
            t-aag
            t-a
            t-a
            g-c
            a-t
           t   a
           t   a
            cgt
 
 
 
    tRNA-Thr(cgt)
    73 bases, %GC = 47.9
    Sequence c[42284,42356]
 


Number of tRNA genes = 2
tRNA GC range = 47.9% to 47.9%
Number of tmRNA genes = 0


003336F LN:i:24773 RC:i:1 XC:f:0.000000
24773 nucleotides in sequence
Mean G+C content = 21.0%

Nothing found in 003336F LN:i:24773 RC:i:1 XC:f:0.000000


003337F LN:i:48723 RC:i:25 XC:f:0.928571
48723 nucleotides in sequence
Mean G+C content = 44.5%

Nothing found in 003337F LN:i:48723 RC:i:25 XC:f:0.928571


003338F LN:i:48987 RC:i:2 XC:f:0.408163
48987 nucleotides in sequence
Mean G+C content = 22.8%

Nothing found in 003338F LN:i:48987 RC:i:2 XC:f:0.408163


003339F LN:i:49115 RC:i:97 XC:f:1.000000
49115 nucleotides in sequence
Mean G+C content = 22.7%

Nothing found in 003339F LN:i:49115 RC:i:97 XC:f:1.000000


003340F LN:i:46286 RC:i:7 XC:f:0.752688
46286 nucleotides in sequence
Mean G+C content = 21.9%

Nothing found in 003340F LN:i:46286 RC:i:7 XC:f:0.752688


003341F LN:i:45458 RC:i:32 XC:f:0.802198
45458 nucleotides in sequence
Mean G+C content = 25.7%

Nothing found in 003341F LN:i:45458 RC:i:32 XC:f:0.802198


003342F LN:i:47610 RC:i:72 XC:f:1.000000
47610 nucleotides in sequence
Mean G+C content = 24.8%

Nothing found in 003342F LN:i:47610 RC:i:72 XC:f:1.000000


003343F LN:i:45184 RC:i:40 XC:f:0.791209
45184 nucleotides in sequence
Mean G+C content = 26.1%

Nothing found in 003343F LN:i:45184 RC:i:40 XC:f:0.791209


003344F LN:i:56995 RC:i:19 XC:f:0.622807
56995 nucleotides in sequence
Mean G+C content = 22.0%
 
1.
 
 
 
               t
             a-t
             g-c
             c-g
             c-g
             t-a
             c-g
             t+g
             a-t     cg
            t   gcgcc  a
     ga    g    !!+!!  g
    t  ctcg     cgtgg  c
   t   !!!!    c     tt
   g   gagc     t
    gca    a     g
            t-aag
            t-a
            c-g
            g-c
            c-g
           t   a
           t   a
            agt
 
 
    tRNA-Thr(agt)
    75 bases, %GC = 57.3
    Sequence [41482,41556]
 


Number of tmRNA genes = 0


003345F LN:i:55229 RC:i:2 XC:f:0.072727
55229 nucleotides in sequence
Mean G+C content = 26.3%

Nothing found in 003345F LN:i:55229 RC:i:2 XC:f:0.072727


003346F LN:i:56006 RC:i:100 XC:f:0.857143
56006 nucleotides in sequence
Mean G+C content = 24.2%

Nothing found in 003346F LN:i:56006 RC:i:100 XC:f:0.857143


003347F LN:i:47475 RC:i:27 XC:f:0.747368
47475 nucleotides in sequence
Mean G+C content = 22.3%

Nothing found in 003347F LN:i:47475 RC:i:27 XC:f:0.747368


003348F LN:i:56657 RC:i:0 XC:f:0.000000
56657 nucleotides in sequence
Mean G+C content = 43.3%

Nothing found in 003348F LN:i:56657 RC:i:0 XC:f:0.000000


003349F LN:i:49161 RC:i:22 XC:f:0.737374
49161 nucleotides in sequence
Mean G+C content = 27.3%

Nothing found in 003349F LN:i:49161 RC:i:22 XC:f:0.737374


003350F LN:i:43215 RC:i:8 XC:f:0.436782
43215 nucleotides in sequence
Mean G+C content = 25.0%

Nothing found in 003350F LN:i:43215 RC:i:8 XC:f:0.436782


003351F LN:i:47687 RC:i:111 XC:f:0.822917
47687 nucleotides in sequence
Mean G+C content = 29.3%

Nothing found in 003351F LN:i:47687 RC:i:111 XC:f:0.822917


003352F LN:i:45734 RC:i:42 XC:f:0.956522
45734 nucleotides in sequence
Mean G+C content = 21.9%

Nothing found in 003352F LN:i:45734 RC:i:42 XC:f:0.956522


003353F LN:i:52552 RC:i:24 XC:f:0.575472
52552 nucleotides in sequence
Mean G+C content = 22.5%

Nothing found in 003353F LN:i:52552 RC:i:24 XC:f:0.575472


003354F LN:i:43749 RC:i:16 XC:f:0.431818
43749 nucleotides in sequence
Mean G+C content = 26.4%

Nothing found in 003354F LN:i:43749 RC:i:16 XC:f:0.431818


003355F LN:i:56683 RC:i:37 XC:f:0.782609
56683 nucleotides in sequence
Mean G+C content = 22.2%

Nothing found in 003355F LN:i:56683 RC:i:37 XC:f:0.782609


003356F LN:i:45450 RC:i:4 XC:f:0.706522
45450 nucleotides in sequence
Mean G+C content = 27.1%

Nothing found in 003356F LN:i:45450 RC:i:4 XC:f:0.706522


003357F LN:i:49159 RC:i:30 XC:f:0.989899
49159 nucleotides in sequence
Mean G+C content = 25.3%

Nothing found in 003357F LN:i:49159 RC:i:30 XC:f:0.989899


003358F LN:i:61565 RC:i:41 XC:f:0.653226
61565 nucleotides in sequence
Mean G+C content = 22.1%

Nothing found in 003358F LN:i:61565 RC:i:41 XC:f:0.653226


003359F LN:i:50470 RC:i:57 XC:f:1.000000
50470 nucleotides in sequence
Mean G+C content = 44.4%

Nothing found in 003359F LN:i:50470 RC:i:57 XC:f:1.000000


003360F LN:i:46098 RC:i:15 XC:f:1.000000
46098 nucleotides in sequence
Mean G+C content = 27.8%

Nothing found in 003360F LN:i:46098 RC:i:15 XC:f:1.000000


003361F LN:i:62801 RC:i:61 XC:f:1.000000
62801 nucleotides in sequence
Mean G+C content = 27.8%

Nothing found in 003361F LN:i:62801 RC:i:61 XC:f:1.000000


003362F LN:i:54376 RC:i:13 XC:f:0.715596
54376 nucleotides in sequence
Mean G+C content = 21.2%

Nothing found in 003362F LN:i:54376 RC:i:13 XC:f:0.715596


003363F LN:i:46805 RC:i:18 XC:f:0.768421
46805 nucleotides in sequence
Mean G+C content = 25.7%

Nothing found in 003363F LN:i:46805 RC:i:18 XC:f:0.768421


003364F LN:i:46545 RC:i:7 XC:f:0.608696
46545 nucleotides in sequence
Mean G+C content = 25.8%

Nothing found in 003364F LN:i:46545 RC:i:7 XC:f:0.608696


003365F LN:i:51429 RC:i:26 XC:f:0.699029
51429 nucleotides in sequence
Mean G+C content = 23.9%

Nothing found in 003365F LN:i:51429 RC:i:26 XC:f:0.699029


003366F LN:i:46095 RC:i:18 XC:f:0.774194
46095 nucleotides in sequence
Mean G+C content = 21.5%

Nothing found in 003366F LN:i:46095 RC:i:18 XC:f:0.774194


003367F LN:i:46718 RC:i:34 XC:f:1.000000
46718 nucleotides in sequence
Mean G+C content = 23.8%

Nothing found in 003367F LN:i:46718 RC:i:34 XC:f:1.000000


003368F LN:i:48871 RC:i:33 XC:f:0.969072
48871 nucleotides in sequence
Mean G+C content = 24.8%

Nothing found in 003368F LN:i:48871 RC:i:33 XC:f:0.969072


003369F LN:i:53429 RC:i:64 XC:f:0.851852
53429 nucleotides in sequence
Mean G+C content = 23.4%

Nothing found in 003369F LN:i:53429 RC:i:64 XC:f:0.851852


003370F LN:i:53797 RC:i:7 XC:f:0.916667
53797 nucleotides in sequence
Mean G+C content = 25.1%

Nothing found in 003370F LN:i:53797 RC:i:7 XC:f:0.916667


003371F LN:i:50478 RC:i:34 XC:f:0.705882
50478 nucleotides in sequence
Mean G+C content = 22.5%

Nothing found in 003371F LN:i:50478 RC:i:34 XC:f:0.705882


003372F LN:i:59297 RC:i:33 XC:f:0.462185
59297 nucleotides in sequence
Mean G+C content = 22.8%
 
1.
 
 
 
               t
             a-t
             g-c
             c-g
             c-g
             t-a
             c-g
             t+g
             a-t     cg
            t   gcgcc  a
     ga    g    !!+!!  g
    t  ctcg     cgtgg  c
   t   !!!!    c     tt
   g   gagc     t
    gca    a     g
            t-aag
            t-a
            c-g
            g-c
            c-g
           t   a
           t   a
            agt
 
 
    tRNA-Thr(agt)
    75 bases, %GC = 57.3
    Sequence c[3893,3967]
 

 
2.
 
 
 
               t
             a-t
             g-c
             g-c
             a-t
             t+g
             a-t
             a-t
             g-c     tc
            t   caccc  a
     ga    a    !!!!!  g
    t  ctcc     gtggg  c
    a  !!!     c     tt
    g  gagc     t
     ta    a     g
            t+gag
            t+g
            g-c
            g-c
            a-t
           c   a
           t   g
            gca
 
 
    tRNA-Cys(gca)
    74 bases, %GC = 52.7
    Sequence c[4579,4652]
 

 
3.
 
 
 
               t
             a-t
             g-c
             c-g
             c-g
             t-a
             c-g
             t+g
             a-t     cg
            t   gcgcc  a
     ga    g    !!+!!  g
    t  ctcg     cgtgg  c
   t   !!!!    c     tt
   g   gagc     t
    gca    a     g
            t-aag
            t-a
            c-g
            g-c
            c-g
           t   a
           t   a
            agt
 
 
    tRNA-Thr(agt)
    75 bases, %GC = 57.3
    Sequence [14945,15019]
 

 
4.
 
 
 
               t
             a-t
             g-c
             c-g
             c-g
             t-a
             c-g
             t+g
             a-t     cga
            t   gcgcc   g
     ga    g    !!+!!   c
    t  ctcg     cgtgg  a
   t   !!!!    c     tt
   g   gagc     t
    gca   a      g
           at-aag
            t-a
            c-g
            g-c
            c-g
           t   a
           t   a
            agt
 
 
    tRNA-Thr(agt)
    77 bases, %GC = 55.8
    Sequence c[48511,48587]
 


tRNA anticodon frequency
AAA Phe       AGA Ser       ATA Tyr       ACA Cys       
GAA Phe       GGA Ser       GTA Tyr       GCA Cys  1    
TAA Leu       TGA Ser       TTA Stop      TCA SeC       
CAA Leu       CGA Ser       CTA Pyl       CCA Trp       

AAG Leu       AGG Pro       ATG His       ACG Arg       
GAG Leu       GGG Pro       GTG His       GCG Arg       
TAG Leu       TGG Pro       TTG Gln       TCG Arg       
CAG Leu       CGG Pro       CTG Gln       CCG Arg       

AAT Ile       AGT Thr  3    ATT Asn       ACT Ser       
GAT Ile       GGT Thr       GTT Asn       GCT Ser       
TAT Ile       TGT Thr       TTT Lys       TCT Arg       
CAT Met       CGT Thr       CTT Lys       CCT Arg       

AAC Val       AGC Ala       ATC Asp       ACC Gly       
GAC Val       GGC Ala       GTC Asp       GCC Gly       
TAC Val       TGC Ala       TTC Glu       TCC Gly       
CAC Val       CGC Ala       CTC Glu       CCC Gly       

tRNA codon frequency
TTT Phe       TCT Ser       TAT Tyr       TGT Cys       
TTC Phe       TCC Ser       TAC Tyr       TGC Cys  1    
TTA Leu       TCA Ser       TAA Stop      TGA SeC       
TTG Leu       TCG Ser       TAG Pyl       TGG Trp       

CTT Leu       CCT Pro       CAT His       CGT Arg       
CTC Leu       CCC Pro       CAC His       CGC Arg       
CTA Leu       CCA Pro       CAA Gln       CGA Arg       
CTG Leu       CCG Pro       CAG Gln       CGG Arg       

ATT Ile       ACT Thr  3    AAT Asn       AGT Ser       
ATC Ile       ACC Thr       AAC Asn       AGC Ser       
ATA Ile       ACA Thr       AAA Lys       AGA Arg       
ATG Met       ACG Thr       AAG Lys       AGG Arg       

GTT Val       GCT Ala       GAT Asp       GGT Gly       
GTC Val       GCC Ala       GAC Asp       GGC Gly       
GTA Val       GCA Ala       GAA Glu       GGA Gly       
GTG Val       GCG Ala       GAG Glu       GGG Gly       

Number of tRNA genes = 4
tRNA GC range = 52.7% to 57.3%
Number of tmRNA genes = 0


003373F LN:i:52312 RC:i:9 XC:f:0.628571
52312 nucleotides in sequence
Mean G+C content = 23.7%

Nothing found in 003373F LN:i:52312 RC:i:9 XC:f:0.628571


003374F LN:i:47997 RC:i:45 XC:f:0.876289
47997 nucleotides in sequence
Mean G+C content = 23.3%

Nothing found in 003374F LN:i:47997 RC:i:45 XC:f:0.876289


003375F LN:i:48948 RC:i:35 XC:f:0.855670
48948 nucleotides in sequence
Mean G+C content = 24.8%

Nothing found in 003375F LN:i:48948 RC:i:35 XC:f:0.855670


003376F LN:i:45699 RC:i:13 XC:f:0.489130
45699 nucleotides in sequence
Mean G+C content = 24.8%

Nothing found in 003376F LN:i:45699 RC:i:13 XC:f:0.489130


003377F LN:i:46161 RC:i:31 XC:f:1.000000
46161 nucleotides in sequence
Mean G+C content = 21.5%

Nothing found in 003377F LN:i:46161 RC:i:31 XC:f:1.000000


003378F LN:i:52844 RC:i:3 XC:f:0.028302
52844 nucleotides in sequence
Mean G+C content = 26.2%

Nothing found in 003378F LN:i:52844 RC:i:3 XC:f:0.028302


003379F LN:i:53775 RC:i:10 XC:f:0.611111
53775 nucleotides in sequence
Mean G+C content = 24.5%

Nothing found in 003379F LN:i:53775 RC:i:10 XC:f:0.611111


003380F LN:i:45753 RC:i:33 XC:f:1.000000
45753 nucleotides in sequence
Mean G+C content = 43.1%

Nothing found in 003380F LN:i:45753 RC:i:33 XC:f:1.000000


003381F LN:i:49697 RC:i:1 XC:f:0.000000
49697 nucleotides in sequence
Mean G+C content = 27.5%

Nothing found in 003381F LN:i:49697 RC:i:1 XC:f:0.000000


003382F LN:i:47291 RC:i:8 XC:f:0.778947
47291 nucleotides in sequence
Mean G+C content = 23.5%

Nothing found in 003382F LN:i:47291 RC:i:8 XC:f:0.778947


003383F LN:i:43981 RC:i:5 XC:f:0.568182
43981 nucleotides in sequence
Mean G+C content = 25.7%

Nothing found in 003383F LN:i:43981 RC:i:5 XC:f:0.568182


003384F LN:i:48391 RC:i:8 XC:f:0.701031
48391 nucleotides in sequence
Mean G+C content = 22.9%

Nothing found in 003384F LN:i:48391 RC:i:8 XC:f:0.701031


003385F LN:i:49821 RC:i:37 XC:f:0.910000
49821 nucleotides in sequence
Mean G+C content = 25.5%
 
1.
 
 
                c
               a
             g-c
             c-g
             c-g
             g-c
             a-t
             a-t
             a-t     ct
            t   gggcc  a
     ga    a    !!!!!  a
    t  ctcg     cccgg  a
   a   !!!!    c     tt
   g   gagc     t
    gga    g     g
            t-aag
            t-a
            a-t
            g-c
            a-t
           c   a
           t   g
            gaa
 
 
 
    tRNA-Phe(gaa)
    74 bases, %GC = 52.7
    Sequence [16144,16217]
 

 
2.
 
 
                c
               g
             c c
             g+t
             c-g
             t-a
             c-g
             t-a
             a-t     ta
            t   gtccc  a
     aa    g    ++!!!  a
    c  tgtg     tgggg  c
    g   !!!     t    tt
    c  ccac     a
     ta    g    a
            t-aa
            g-c
            g-c
            g+t
            c-g
           c   a
           t   g
            acg
 
 
 
    tRNA-Arg(acg)
    72 bases, %GC = 54.2
    Sequence c[16269,16340]
 

 
3.
 
 
 
               a
             g-c
             g.g
             c-g
             t.t
             g-c
             t+g
             t-a     ta
            t   caccc  a
    tgag   g    !!!!!  g
   c    cct     gtggg  g
   g    !!!     c    tt
   g    gga      g
    ttaa       g-c
            g+t c-g
            a-t  a-t
            c-g   c-g
            a-t   a   a
            g-c     ct
            a-t
           c   a
           t   g
            taa
 
 
    tRNA-Leu(taa)
    84 bases, %GC = 53.6
    Sequence [21638,21721]
 

 
4.
 
 
                c
               a
             g-c
             c-g
             c-g
             g-c
             a-t
             a-t
             a-t     ct
            t   gggcc  a
     ga    a    !!!!!  a
    t  ctcg     cccgg  a
   a   !!!!    c     tt
   g   gagc     t
    gga    g     g
            t-aag
            t-a
            a-t
            g-c
            a-t
           c   a
           t   g
            gaa
 
 
 
    tRNA-Phe(gaa)
    74 bases, %GC = 52.7
    Sequence [38590,38663]
 

 
5.
 
 
 
               c
             g+t
             c-g
             t-a
             c-g
             t-a
             a-t
             t+g    ta
            g   tccc  a
     aa         :!!!  a
    c  tgtg     tggg  c
    g   !!!     t   tt
    c  ccac     a
     ta    g    a
            t-aa
            g-c
            g-c
            g+t
            c-g
           c   a
           t   g
            acg
 
 
 
    tRNA-Arg(acg)
    68 bases, %GC = 51.5
    Sequence c[38716,38783]
 

 
6.
 
 
 
               a
             g-c
             g.g
             c-g
             t.t
             g-c
             t+g
             t-a     ta
            t   caccc  a
    tgag   g    !!!!!  g
   c    cct     gtggg  g
   g    !!!     c    tt
   g    gga      g
    ttaa       g-c
            g+t c-g
            a-t  a-t
            c-g   c-g
            a-t   a   a
            g-c     ct
            a-t
           c   a
           t   g
            taa
 
 
    tRNA-Leu(taa)
    84 bases, %GC = 53.6
    Sequence [44086,44169]
 


tRNA anticodon frequency
AAA Phe       AGA Ser       ATA Tyr       ACA Cys       
GAA Phe  2    GGA Ser       GTA Tyr       GCA Cys       
TAA Leu  2    TGA Ser       TTA Stop      TCA SeC       
CAA Leu       CGA Ser       CTA Pyl       CCA Trp       

AAG Leu       AGG Pro       ATG His       ACG Arg  2    
GAG Leu       GGG Pro       GTG His       GCG Arg       
TAG Leu       TGG Pro       TTG Gln       TCG Arg       
CAG Leu       CGG Pro       CTG Gln       CCG Arg       

AAT Ile       AGT Thr       ATT Asn       ACT Ser       
GAT Ile       GGT Thr       GTT Asn       GCT Ser       
TAT Ile       TGT Thr       TTT Lys       TCT Arg       
CAT Met       CGT Thr       CTT Lys       CCT Arg       

AAC Val       AGC Ala       ATC Asp       ACC Gly       
GAC Val       GGC Ala       GTC Asp       GCC Gly       
TAC Val       TGC Ala       TTC Glu       TCC Gly       
CAC Val       CGC Ala       CTC Glu       CCC Gly       

tRNA codon frequency
TTT Phe       TCT Ser       TAT Tyr       TGT Cys       
TTC Phe  2    TCC Ser       TAC Tyr       TGC Cys       
TTA Leu  2    TCA Ser       TAA Stop      TGA SeC       
TTG Leu       TCG Ser       TAG Pyl       TGG Trp       

CTT Leu       CCT Pro       CAT His       CGT Arg  2    
CTC Leu       CCC Pro       CAC His       CGC Arg       
CTA Leu       CCA Pro       CAA Gln       CGA Arg       
CTG Leu       CCG Pro       CAG Gln       CGG Arg       

ATT Ile       ACT Thr       AAT Asn       AGT Ser       
ATC Ile       ACC Thr       AAC Asn       AGC Ser       
ATA Ile       ACA Thr       AAA Lys       AGA Arg       
ATG Met       ACG Thr       AAG Lys       AGG Arg       

GTT Val       GCT Ala       GAT Asp       GGT Gly       
GTC Val       GCC Ala       GAC Asp       GGC Gly       
GTA Val       GCA Ala       GAA Glu       GGA Gly       
GTG Val       GCG Ala       GAG Glu       GGG Gly       

Number of tRNA genes = 6
tRNA GC range = 51.5% to 54.2%
Number of tmRNA genes = 0


003386F LN:i:44189 RC:i:25 XC:f:0.617978
44189 nucleotides in sequence
Mean G+C content = 20.8%

Nothing found in 003386F LN:i:44189 RC:i:25 XC:f:0.617978


003387F LN:i:44630 RC:i:47 XC:f:0.922222
44630 nucleotides in sequence
Mean G+C content = 24.0%
 
1.
 
 
 
               a
             g-c
             c-g
             c-g
             g-c
             a-t
             a-t
             a-t     ct
            t   gggcc  a
     ga    a    !!!    a
    t  ctcg     cccaa  c
   t   !!!!    c     tt
   g   gagc     t
    gga    g     g
            t-aag
            t-a
            a-t
            g-c
            a-t
           c   a
           t   g
            gaa
 
 
 
    tRNA-Phe(gaa)
    73 bases, %GC = 50.7
    Sequence [11124,11196]
 

 
2.
 
 
 
               t
             g+t
             g-c
             g-c
             a-t
             c-g
             a-t
             a-t
             g-c     tc
            t   ctccc  a
     ga    a    !!!!!  g
    t  ctcg     gaggg  c
    a  !!!!    c     tt
    g  gagc     t
     ta    a     g
            t+gag
            t-a
            g-c
            g-c
            a-t
           c   a
           t   g
            gca
 
 
    tRNA-Cys(gca)
    74 bases, %GC = 54.1
    Sequence c[12973,13046]
 


Number of tRNA genes = 2
tRNA GC range = 50.7% to 54.1%
Number of tmRNA genes = 0


003388F LN:i:49506 RC:i:70 XC:f:0.808081
49506 nucleotides in sequence
Mean G+C content = 25.9%

Nothing found in 003388F LN:i:49506 RC:i:70 XC:f:0.808081


003389F LN:i:44861 RC:i:59 XC:f:0.966667
44861 nucleotides in sequence
Mean G+C content = 24.1%

Nothing found in 003389F LN:i:44861 RC:i:59 XC:f:0.966667


003390F LN:i:59812 RC:i:33 XC:f:0.550000
59812 nucleotides in sequence
Mean G+C content = 24.7%

Nothing found in 003390F LN:i:59812 RC:i:33 XC:f:0.550000


003391F LN:i:51035 RC:i:11 XC:f:0.407767
51035 nucleotides in sequence
Mean G+C content = 24.3%

Nothing found in 003391F LN:i:51035 RC:i:11 XC:f:0.407767


003392F LN:i:45098 RC:i:19 XC:f:0.966667
45098 nucleotides in sequence
Mean G+C content = 25.6%

Nothing found in 003392F LN:i:45098 RC:i:19 XC:f:0.966667


003393F LN:i:45236 RC:i:32 XC:f:1.000000
45236 nucleotides in sequence
Mean G+C content = 27.1%

Nothing found in 003393F LN:i:45236 RC:i:32 XC:f:1.000000


003394F LN:i:45351 RC:i:7 XC:f:0.615385
45351 nucleotides in sequence
Mean G+C content = 23.7%

Nothing found in 003394F LN:i:45351 RC:i:7 XC:f:0.615385


003395F LN:i:54667 RC:i:18 XC:f:0.745455
54667 nucleotides in sequence
Mean G+C content = 23.3%
 
1.
 
 
 
               g
             g.g
             a-t
             t+g
             a-t
             c-g
             t+g
             a-t     ta
            t   cgtcc  a
    tgag   g    !!!!!  a
    g   ccg     gcagg  a
    g   !!!      c   tt
    t   ggc       g
     taa           c
            g+tg   c
            a-t g   c
            c-g  g  t
            a-t   t c
            g-c    t
            a-t
           c   a
           t   a
            tga
 
 
    tRNA-Ser(tga)
    81 bases, %GC = 51.9
    Sequence [31023,31103]
 


Number of tmRNA genes = 0


003396F LN:i:44326 RC:i:23 XC:f:0.943820
44326 nucleotides in sequence
Mean G+C content = 25.8%

Nothing found in 003396F LN:i:44326 RC:i:23 XC:f:0.943820


003397F LN:i:44252 RC:i:12 XC:f:0.775281
44252 nucleotides in sequence
Mean G+C content = 27.6%

Nothing found in 003397F LN:i:44252 RC:i:12 XC:f:0.775281


003398F LN:i:48118 RC:i:44 XC:f:0.969072
48118 nucleotides in sequence
Mean G+C content = 43.6%

Nothing found in 003398F LN:i:48118 RC:i:44 XC:f:0.969072


003399F LN:i:45345 RC:i:47 XC:f:0.780220
45345 nucleotides in sequence
Mean G+C content = 26.3%

Nothing found in 003399F LN:i:45345 RC:i:47 XC:f:0.780220


003400F LN:i:61757 RC:i:22 XC:f:0.612903
61757 nucleotides in sequence
Mean G+C content = 22.7%
 
1.
 
 
 
               g
             g-c
             c-g
             c-g
             c-g
             g+t
             g+t
             c-g     cg
            t   caccc  a
     ga    a    !!!!!  g
    t  ctcg     gtggg  c
   c   !!!!     c    tt
   g   gagc     t
    gta         g
            g+tg
            t+g
            c-g
            a-t
            g-c
            a-t
           c   a
           t   a
            ctt
 
 
    tRNA-Lys(ctt)
    73 bases, %GC = 63.0
    Sequence c[4696,4768]
 

 
2.
 
 
 
               g
             g-c
             c-g
             c-g
             c-g
             g+t
             g+t
             c-g     cg
            t   caccc  a
     ga    a    ! !!!  g
    t  ctcc     gaggg  c
   c   !!!      c    tt
   g   gagc     t
    gta         g
            g+tg
            t+g
            c-g
            a-t
            g-c
            a-t
           c   a
           t   a
            ctt
 
 
    tRNA-Lys(ctt)
    73 bases, %GC = 63.0
    Sequence [14668,14740]
 

 
3.
 
 
 
               g
             g-c
             c-g
             c-g
             c-g
             g+t
             g+t
             c-g     cg
            t   caccc  a
     ga    a    !!!!!  g
    t  ctcg     gtggg  c
   c   !!!!     c    tt
   g   gagc     t
    gta         g
            g+tg
            t+g
            c-g
            a-t
            g-c
            a-t
           c   a
           t   a
            ctt
 
 
    tRNA-Lys(ctt)
    73 bases, %GC = 63.0
    Sequence [26717,26789]
 

 
4.
 
 
 
               g
             g-c
             c-g
             c-g
             c-g
             g+t
             g+t
             c-g     cg
            t   caccc  a
     ga    a    !!!!!  g
    t  ctcg     gtggg  c
   c   !!!!     c    tt
   g   gagc     t
    gta         g
            g+tg
            t+g
            c-g
            a-t
            g-c
            a-t
           c   a
           t   a
            ctt
 
 
    tRNA-Lys(ctt)
    73 bases, %GC = 63.0
    Sequence [31582,31654]
 

 
5.
 
 
 
               g
             g-c
             c-g
             c-g
             c-g
             g+t
             g+t
             c-g     cg
            t   caccc  a
     ga    a    !!!!!  g
    t  ctcg     gtggg  c
   c   !!!!     c    tt
   g   gagc     t
    gta         g
            g+tg
            t+g
            c-g
            a-t
            g-c
            a-t
           c   a
           t   a
            ctt
 
 
    tRNA-Lys(ctt)
    73 bases, %GC = 63.0
    Sequence c[35574,35646]
 

 
6.
 
 
 
               g
             g-c
             c-g
             c-g
             c-g
             g+t
             g+t
             c-g     cg
            t   caccc  a
     ga    a    !!!!!  g
    t  ctcg     gtggg  c
   c   !!!!     c    tt
   g   gagc     t
    gta         g
            g+tg
            t+g
            c-g
            a-t
            g-c
            a-t
           c   a
           t   a
            ctt
 
 
    tRNA-Lys(ctt)
    73 bases, %GC = 63.0
    Sequence c[45061,45133]
 

 
7.
 
 
 
               g
             g-c
             c-g
             c-g
             c-g
             g+t
             g+t
             c-g     cg
            t   caccc  a
     ga    a    !!!!!  g
    t  ctcg     gtggg  c
   c   !!!!     c    tt
   g   gagc     t
    gta         g
            g+tg
            t+g
            c-g
            a-t
            g-c
            a-t
           c   a
           t   a
            ctt
 
 
    tRNA-Lys(ctt)
    73 bases, %GC = 63.0
    Sequence [48450,48522]
 


tRNA anticodon frequency
AAA Phe       AGA Ser       ATA Tyr       ACA Cys       
GAA Phe       GGA Ser       GTA Tyr       GCA Cys       
TAA Leu       TGA Ser       TTA Stop      TCA SeC       
CAA Leu       CGA Ser       CTA Pyl       CCA Trp       

AAG Leu       AGG Pro       ATG His       ACG Arg       
GAG Leu       GGG Pro       GTG His       GCG Arg       
TAG Leu       TGG Pro       TTG Gln       TCG Arg       
CAG Leu       CGG Pro       CTG Gln       CCG Arg       

AAT Ile       AGT Thr       ATT Asn       ACT Ser       
GAT Ile       GGT Thr       GTT Asn       GCT Ser       
TAT Ile       TGT Thr       TTT Lys       TCT Arg       
CAT Met       CGT Thr       CTT Lys  7    CCT Arg       

AAC Val       AGC Ala       ATC Asp       ACC Gly       
GAC Val       GGC Ala       GTC Asp       GCC Gly       
TAC Val       TGC Ala       TTC Glu       TCC Gly       
CAC Val       CGC Ala       CTC Glu       CCC Gly       

tRNA codon frequency
TTT Phe       TCT Ser       TAT Tyr       TGT Cys       
TTC Phe       TCC Ser       TAC Tyr       TGC Cys       
TTA Leu       TCA Ser       TAA Stop      TGA SeC       
TTG Leu       TCG Ser       TAG Pyl       TGG Trp       

CTT Leu       CCT Pro       CAT His       CGT Arg       
CTC Leu       CCC Pro       CAC His       CGC Arg       
CTA Leu       CCA Pro       CAA Gln       CGA Arg       
CTG Leu       CCG Pro       CAG Gln       CGG Arg       

ATT Ile       ACT Thr       AAT Asn       AGT Ser       
ATC Ile       ACC Thr       AAC Asn       AGC Ser       
ATA Ile       ACA Thr       AAA Lys       AGA Arg       
ATG Met       ACG Thr       AAG Lys  7    AGG Arg       

GTT Val       GCT Ala       GAT Asp       GGT Gly       
GTC Val       GCC Ala       GAC Asp       GGC Gly       
GTA Val       GCA Ala       GAA Glu       GGA Gly       
GTG Val       GCG Ala       GAG Glu       GGG Gly       

Number of tRNA genes = 7
tRNA GC range = 63.0% to 63.0%
Number of tmRNA genes = 0


003401F LN:i:58001 RC:i:2 XC:f:0.000000
58001 nucleotides in sequence
Mean G+C content = 20.5%

Nothing found in 003401F LN:i:58001 RC:i:2 XC:f:0.000000


003402F LN:i:42199 RC:i:6 XC:f:0.776471
42199 nucleotides in sequence
Mean G+C content = 45.9%

Nothing found in 003402F LN:i:42199 RC:i:6 XC:f:0.776471


003403F LN:i:54040 RC:i:2 XC:f:0.203704
54040 nucleotides in sequence
Mean G+C content = 29.1%

Nothing found in 003403F LN:i:54040 RC:i:2 XC:f:0.203704


003404F LN:i:47526 RC:i:99 XC:f:0.927083
47526 nucleotides in sequence
Mean G+C content = 23.2%
 
1.
 
 
 
               a
             g-c
             c-g
             a-t
             c-g
             a-t
             a-t
             t-a     tt
            t   ggccc  a
     ga    g    !!!!!  g
    t  tttg     ccggg  c
    g  +!!+     c    tt
    g  gaat    a
     ta        g
            g-c
            c-g
            a-t
            t-a
            g-c
            a-t
           t   t
           t   a
            ccc
 
 
    tRNA-Gly(ccc)
    71 bases, %GC = 49.3
    Sequence [32575,32645]
 


Number of tmRNA genes = 0


003405F LN:i:42007 RC:i:31 XC:f:0.588235
42007 nucleotides in sequence
Mean G+C content = 43.4%

Nothing found in 003405F LN:i:42007 RC:i:31 XC:f:0.588235


003406F LN:i:53794 RC:i:33 XC:f:1.000000
53794 nucleotides in sequence
Mean G+C content = 24.9%

Nothing found in 003406F LN:i:53794 RC:i:33 XC:f:1.000000


003407F LN:i:46203 RC:i:14 XC:f:0.989247
46203 nucleotides in sequence
Mean G+C content = 22.9%

Nothing found in 003407F LN:i:46203 RC:i:14 XC:f:0.989247


003408F LN:i:32637 RC:i:3 XC:f:0.312500
32637 nucleotides in sequence
Mean G+C content = 26.8%

Nothing found in 003408F LN:i:32637 RC:i:3 XC:f:0.312500


003409F LN:i:49381 RC:i:19 XC:f:0.838384
49381 nucleotides in sequence
Mean G+C content = 24.7%

Nothing found in 003409F LN:i:49381 RC:i:19 XC:f:0.838384


003410F LN:i:49467 RC:i:8 XC:f:0.393939
49467 nucleotides in sequence
Mean G+C content = 18.1%

Nothing found in 003410F LN:i:49467 RC:i:8 XC:f:0.393939


003411F LN:i:47140 RC:i:16 XC:f:1.000000
47140 nucleotides in sequence
Mean G+C content = 23.9%

Nothing found in 003411F LN:i:47140 RC:i:16 XC:f:1.000000


003412F LN:i:49969 RC:i:14 XC:f:0.560000
49969 nucleotides in sequence
Mean G+C content = 25.5%

Nothing found in 003412F LN:i:49969 RC:i:14 XC:f:0.560000


003413F LN:i:48559 RC:i:78 XC:f:1.000000
48559 nucleotides in sequence
Mean G+C content = 23.1%

Nothing found in 003413F LN:i:48559 RC:i:78 XC:f:1.000000


003414F LN:i:43894 RC:i:40 XC:f:1.000000
43894 nucleotides in sequence
Mean G+C content = 14.7%

Nothing found in 003414F LN:i:43894 RC:i:40 XC:f:1.000000


003415F LN:i:49787 RC:i:5 XC:f:0.470000
49787 nucleotides in sequence
Mean G+C content = 28.9%

Nothing found in 003415F LN:i:49787 RC:i:5 XC:f:0.470000


003416F LN:i:49318 RC:i:58 XC:f:0.949495
49318 nucleotides in sequence
Mean G+C content = 24.7%
 
1.
 
 
                c
               a
             g-c
             c-g
             g-c
             c-g
             t-a
             a-t
             t-a     tg
            t   ggccc  a
     ga    a    !!!!!  g
    t  tctg     ccggg  c
   g   +!!+     c    tt
   g   ggat    a
    tta        g
            a-t
            a-t
            c-g
            t-a
            g-c
            c-g
           c   a
           t   a
            tcc
 
 
    tRNA-Gly(tcc)
    73 bases, %GC = 54.8
    Sequence c[18312,18384]
 


Number of tmRNA genes = 0


003417F LN:i:49178 RC:i:47 XC:f:0.797980
49178 nucleotides in sequence
Mean G+C content = 24.1%
 
1.
 
 
 
               c
             g-c
             g-c
             c-g
             t-a
             g-c
             c-g
             t-a     tt
            t   tgccc  a
     ga    g    !!!!!  a
    t  tctg     acggg  c
    g  :!!+     c    tt
    g  tgat     t
     ta         g
            t-ag
            c-g
            t-a
            c-g
            g-c
            c-g
           t   t
           t   g
            tgg
 
 
    tRNA-Pro(tgg)
    72 bases, %GC = 56.9
    Sequence [46106,46177]
 


Number of tmRNA genes = 0


003418F LN:i:49693 RC:i:37 XC:f:0.840000
49693 nucleotides in sequence
Mean G+C content = 42.6%

Nothing found in 003418F LN:i:49693 RC:i:37 XC:f:0.840000


003419F LN:i:61442 RC:i:50 XC:f:0.910569
61442 nucleotides in sequence
Mean G+C content = 25.3%
 
1.
 
 
 
               a
             g-c
             a-t
             c-g
             a-t
             g-c
             c-g
             g-c     ta
            t   caccc  a
    tgag   g    !!!!!  a
   g    ccg     gtggg  c
   g    !!!      c   tt
   t    ggc       g
    ctaa          g
            g+tc   g
            c-g t  g
            t-a  t c
            a-t   c
            g-c
            c-g
           t   t
           t   g
            cag
 
 
    tRNA-Leu(cag)
    80 bases, %GC = 61.3
    Sequence c[36345,36424]
 


Number of tmRNA genes = 0


003420F LN:i:52502 RC:i:77 XC:f:1.000000
52502 nucleotides in sequence
Mean G+C content = 44.9%

Nothing found in 003420F LN:i:52502 RC:i:77 XC:f:1.000000


003421F LN:i:43791 RC:i:28 XC:f:0.850575
43791 nucleotides in sequence
Mean G+C content = 23.0%

Nothing found in 003421F LN:i:43791 RC:i:28 XC:f:0.850575


003422F LN:i:43658 RC:i:36 XC:f:1.000000
43658 nucleotides in sequence
Mean G+C content = 25.1%

Nothing found in 003422F LN:i:43658 RC:i:36 XC:f:1.000000


003423F LN:i:45006 RC:i:11 XC:f:0.571429
45006 nucleotides in sequence
Mean G+C content = 25.5%

Nothing found in 003423F LN:i:45006 RC:i:11 XC:f:0.571429


003424F LN:i:50728 RC:i:116 XC:f:0.862745
50728 nucleotides in sequence
Mean G+C content = 22.5%

Nothing found in 003424F LN:i:50728 RC:i:116 XC:f:0.862745


003425F LN:i:42405 RC:i:30 XC:f:0.988235
42405 nucleotides in sequence
Mean G+C content = 26.8%

Nothing found in 003425F LN:i:42405 RC:i:30 XC:f:0.988235


003426F LN:i:26326 RC:i:10 XC:f:0.698113
26326 nucleotides in sequence
Mean G+C content = 25.4%

Nothing found in 003426F LN:i:26326 RC:i:10 XC:f:0.698113


003427F LN:i:49644 RC:i:60 XC:f:1.000000
49644 nucleotides in sequence
Mean G+C content = 23.4%
 
1.
 
 
 
               t
             a-t
             g-c
             g-c
             a-t
             c-g
             a-t
             a-t
             g-c     tc
            t   caccc  a
     ga    a    !!!!!  g
    t  ctcg     gtggg  c
    a  !!!!    c     tt
    g  gagc     t
     ta    a     g
            t+gag
            t-a
            g-c
            g-c
            a-t
           c   a
           t   g
            gca
 
 
    tRNA-Cys(gca)
    74 bases, %GC = 52.7
    Sequence c[30574,30647]
 

 
2.
 
 
 
               t
             a-t
             g-c
             c-g
             c-g
             t-a
             c-g
             t+g
             a-t     cg
            t   gcgcc  a
     ga    g    !!+!!  g
    t  ctcg     cgtgg  c
   t   !!!!    c     tt
   g   gagc     t
    gca    a     g
            t-aag
            t-a
            c-g
            g-c
            c-g
           t   a
           t   a
            agt
 
 
    tRNA-Thr(agt)
    75 bases, %GC = 57.3
    Sequence [38625,38699]
 


Number of tRNA genes = 2
tRNA GC range = 52.7% to 57.3%
Number of tmRNA genes = 0


003428F LN:i:47230 RC:i:108 XC:f:1.000000
47230 nucleotides in sequence
Mean G+C content = 24.2%

Nothing found in 003428F LN:i:47230 RC:i:108 XC:f:1.000000


003429F LN:i:48288 RC:i:55 XC:f:1.000000
48288 nucleotides in sequence
Mean G+C content = 24.6%

Nothing found in 003429F LN:i:48288 RC:i:55 XC:f:1.000000


003430F LN:i:42769 RC:i:14 XC:f:1.000000
42769 nucleotides in sequence
Mean G+C content = 22.3%

Nothing found in 003430F LN:i:42769 RC:i:14 XC:f:1.000000


003431F LN:i:45545 RC:i:33 XC:f:1.000000
45545 nucleotides in sequence
Mean G+C content = 44.4%

Nothing found in 003431F LN:i:45545 RC:i:33 XC:f:1.000000


003432F LN:i:51595 RC:i:147 XC:f:1.000000
51595 nucleotides in sequence
Mean G+C content = 23.7%

Nothing found in 003432F LN:i:51595 RC:i:147 XC:f:1.000000


003433F LN:i:50899 RC:i:7 XC:f:0.421569
50899 nucleotides in sequence
Mean G+C content = 21.2%

Nothing found in 003433F LN:i:50899 RC:i:7 XC:f:0.421569


003434F LN:i:57655 RC:i:45 XC:f:0.818966
57655 nucleotides in sequence
Mean G+C content = 25.6%
 
1.
 
 
 
               t
             t+g
             g+t
             c-g
             c-g
             c-g
             t-a
             t-a
             g-c     tg
            t   tgccc  a
     aa    a    +!!!!  a
    t  tccg     gcggg  c
   g   !!!!    t     tt
   g   aggc     t
    ata    g     a
            c-gag
            t-a
            t-a
            c-g
            c-g
           c   a
           t   a
            cct
 
 
    tRNA-Arg(cct)
    75 bases, %GC = 53.3
    Sequence c[14038,14112]
 

 
2.
 
 
 
               g
             g-c
             a-t
             c-g
             a-t
             c-g
             t+g
             a-t     ta
            t   cgtcc  a
    tgag   g    !!!!!  a
    g   ccg     gcagg  c
    g   !!!      c   tt
    t   ggc       g
     taa           c
            g+tg   c
            a-t g   c
            c-g  g  t
            a-t   t c
            g-c    t
            a-t
           c   a
           t   a
            tga
 
 
    tRNA-Ser(tga)
    81 bases, %GC = 54.3
    Sequence c[14172,14252]
 

 
3.
 
 
 
               t
             a-t
             g-c
             c-g
             c-g
             t-a
             c-g
             t+g
             a-t     cg
            t   gcgac  a
     ga    g    !!+:!  g
    t  ctcg     cgtgg  c
   t   !!!!    c     tt
   g   gagc     t
    gca    a     g
            t-aag
            t-a
            c-g
            g-c
            c-g
           t   a
           t   a
            agt
 
 
    tRNA-Thr(agt)
    75 bases, %GC = 56.0
    Sequence [15369,15443]
 


Number of tRNA genes = 3
tRNA GC range = 53.3% to 56.0%
Number of tmRNA genes = 0


003435F LN:i:42941 RC:i:34 XC:f:1.000000
42941 nucleotides in sequence
Mean G+C content = 27.4%

Nothing found in 003435F LN:i:42941 RC:i:34 XC:f:1.000000


003436F LN:i:45819 RC:i:23 XC:f:1.000000
45819 nucleotides in sequence
Mean G+C content = 26.7%

Nothing found in 003436F LN:i:45819 RC:i:23 XC:f:1.000000


003437F LN:i:43878 RC:i:30 XC:f:1.000000
43878 nucleotides in sequence
Mean G+C content = 25.9%

Nothing found in 003437F LN:i:43878 RC:i:30 XC:f:1.000000


003438F LN:i:30313 RC:i:1 XC:f:0.000000
30313 nucleotides in sequence
Mean G+C content = 22.3%

Nothing found in 003438F LN:i:30313 RC:i:1 XC:f:0.000000


003439F LN:i:41832 RC:i:29 XC:f:1.000000
41832 nucleotides in sequence
Mean G+C content = 25.7%

Nothing found in 003439F LN:i:41832 RC:i:29 XC:f:1.000000


003440F LN:i:41732 RC:i:1 XC:f:0.000000
41732 nucleotides in sequence
Mean G+C content = 26.0%

Nothing found in 003440F LN:i:41732 RC:i:1 XC:f:0.000000


003441F LN:i:43807 RC:i:36 XC:f:1.000000
43807 nucleotides in sequence
Mean G+C content = 27.5%

Nothing found in 003441F LN:i:43807 RC:i:36 XC:f:1.000000


003442F LN:i:47135 RC:i:11 XC:f:0.578947
47135 nucleotides in sequence
Mean G+C content = 24.4%

Nothing found in 003442F LN:i:47135 RC:i:11 XC:f:0.578947


003443F LN:i:46807 RC:i:31 XC:f:0.787234
46807 nucleotides in sequence
Mean G+C content = 22.3%
 
1.
 
 
 
               g
             g-c
             a-t
             c-g
             a-t
             c-g
             t+g
             a.g
             t.t     ta
            g   cgtcc  a
    tgag        !!!!!  a
    g   ccg     gcagg  c
    g   !!!      c   tt
    t   ggc       g
     taa           c
            g+tg   c
            a-t g   c
            c-g  g  t
            a-t   t c
            g-c    t
            a-t
           c   a
           t   a
            aga
 
    tRNA-Ser(aga)
    82 bases, %GC = 54.9
    Sequence [5430,5511]
 

 
2.
 
 
 
               t
             t+g
             g+t
             c-g
             c-g
             c-g
             t-a
             t-a
             g-c     tg
            t   tgccc  a
     aa    a    +!!!!  a
    t  tccg     gcggg  c
   g   !!!!    t     tt
   g   aggc     t
    ata    g     a
            c-gag
            t-a
            t-a
            c-g
            c-g
           c   a
           t   a
            cct
 
 
    tRNA-Arg(cct)
    75 bases, %GC = 53.3
    Sequence [5572,5646]
 

 
3.
 
 
 
               g
             g-c
             a-t
             c-g
             a-t
             c-g
             t+g
             a-t     ta
            t   cgtcc  a
    tgag   g    !!!!!  a
    g   ccg     gcagg  c
    g   !!!      c   tt
    t   ggc       g
     taa           c
            g+tg   c
            a-t g   c
            c-g  g  t
            a-t   t c
            g-c    t
            a-t
           c   a
           t   a
            aga
 
 
    tRNA-Ser(aga)
    81 bases, %GC = 54.3
    Sequence c[8301,8381]
 

 
4.
 
 
 
               a
             g-c
             t-a
             c-g
             g-c
             g-c
             t-a
             g-c     tg
            t   gtctc  a
    gga    a    !+!!!  a
   t   tctg     cggag  c
   g   +!+!     c    tt
   g   gggc     a
    tta    a    a
            c-ga
            g-c
            a-t
            c-g
            g-c
           t   c
           t   g
            gtg
 
 
 
    tRNA-His(gtg)
    73 bases, %GC = 57.5
    Sequence [40695,40767]
 

 
5.
 
 
 
               a
             g-c
             t-a
             c-g
             g-c
             g-c
             t-a
             g-c     tg
            t   gtctc  a
    gga    a    !+!!!  a
   t   tctg     cggag  c
   g   +!+!     c    tt
   g   gggc     a
    tta    a    a
            c-ga
            g-c
            a-t
            c-g
            g-c
           t   c
           t   g
            gtg
 
 
 
    tRNA-His(gtg)
    73 bases, %GC = 57.5
    Sequence [45960,46032]
 


tRNA anticodon frequency
AAA Phe       AGA Ser  2    ATA Tyr       ACA Cys       
GAA Phe       GGA Ser       GTA Tyr       GCA Cys       
TAA Leu       TGA Ser       TTA Stop      TCA SeC       
CAA Leu       CGA Ser       CTA Pyl       CCA Trp       

AAG Leu       AGG Pro       ATG His       ACG Arg       
GAG Leu       GGG Pro       GTG His  2    GCG Arg       
TAG Leu       TGG Pro       TTG Gln       TCG Arg       
CAG Leu       CGG Pro       CTG Gln       CCG Arg       

AAT Ile       AGT Thr       ATT Asn       ACT Ser       
GAT Ile       GGT Thr       GTT Asn       GCT Ser       
TAT Ile       TGT Thr       TTT Lys       TCT Arg       
CAT Met       CGT Thr       CTT Lys       CCT Arg  1    

AAC Val       AGC Ala       ATC Asp       ACC Gly       
GAC Val       GGC Ala       GTC Asp       GCC Gly       
TAC Val       TGC Ala       TTC Glu       TCC Gly       
CAC Val       CGC Ala       CTC Glu       CCC Gly       

tRNA codon frequency
TTT Phe       TCT Ser  2    TAT Tyr       TGT Cys       
TTC Phe       TCC Ser       TAC Tyr       TGC Cys       
TTA Leu       TCA Ser       TAA Stop      TGA SeC       
TTG Leu       TCG Ser       TAG Pyl       TGG Trp       

CTT Leu       CCT Pro       CAT His       CGT Arg       
CTC Leu       CCC Pro       CAC His  2    CGC Arg       
CTA Leu       CCA Pro       CAA Gln       CGA Arg       
CTG Leu       CCG Pro       CAG Gln       CGG Arg       

ATT Ile       ACT Thr       AAT Asn       AGT Ser       
ATC Ile       ACC Thr       AAC Asn       AGC Ser       
ATA Ile       ACA Thr       AAA Lys       AGA Arg       
ATG Met       ACG Thr       AAG Lys       AGG Arg  1    

GTT Val       GCT Ala       GAT Asp       GGT Gly       
GTC Val       GCC Ala       GAC Asp       GGC Gly       
GTA Val       GCA Ala       GAA Glu       GGA Gly       
GTG Val       GCG Ala       GAG Glu       GGG Gly       

Number of tRNA genes = 5
tRNA GC range = 53.3% to 57.5%
Number of tmRNA genes = 0


003444F LN:i:54980 RC:i:0 XC:f:0.000000
54980 nucleotides in sequence
Mean G+C content = 24.5%

Nothing found in 003444F LN:i:54980 RC:i:0 XC:f:0.000000


003445F LN:i:50240 RC:i:42 XC:f:0.762376
50240 nucleotides in sequence
Mean G+C content = 21.1%

Nothing found in 003445F LN:i:50240 RC:i:42 XC:f:0.762376


003446F LN:i:51604 RC:i:73 XC:f:1.000000
51604 nucleotides in sequence
Mean G+C content = 24.6%

Nothing found in 003446F LN:i:51604 RC:i:73 XC:f:1.000000


003447F LN:i:52984 RC:i:113 XC:f:0.839623
52984 nucleotides in sequence
Mean G+C content = 26.0%

Nothing found in 003447F LN:i:52984 RC:i:113 XC:f:0.839623


003448F LN:i:42374 RC:i:34 XC:f:1.000000
42374 nucleotides in sequence
Mean G+C content = 24.6%

Nothing found in 003448F LN:i:42374 RC:i:34 XC:f:1.000000


003449F LN:i:50492 RC:i:3 XC:f:0.188119
50492 nucleotides in sequence
Mean G+C content = 23.9%

Nothing found in 003449F LN:i:50492 RC:i:3 XC:f:0.188119


003450F LN:i:51343 RC:i:88 XC:f:1.000000
51343 nucleotides in sequence
Mean G+C content = 21.1%

Nothing found in 003450F LN:i:51343 RC:i:88 XC:f:1.000000


003451F LN:i:44406 RC:i:56 XC:f:1.000000
44406 nucleotides in sequence
Mean G+C content = 22.4%

Nothing found in 003451F LN:i:44406 RC:i:56 XC:f:1.000000


003452F LN:i:61252 RC:i:28 XC:f:0.634146
61252 nucleotides in sequence
Mean G+C content = 44.0%

Nothing found in 003452F LN:i:61252 RC:i:28 XC:f:0.634146


003453F LN:i:49247 RC:i:30 XC:f:0.787879
49247 nucleotides in sequence
Mean G+C content = 24.9%
 
1.
 
 
                c
               a
             g-c
             c-g
             c-g
             g-c
             a-t
             a-t
             a-t     ct
            t   gggcc  a
     ga    a    !!!!!  a
    t  ctcg     cccgg  a
   a   !!!!    c     tt
   g   gagc     t
    gga    g     g
            t-aag
            t-a
            a-t
            g-c
            a-t
           c   a
           t   g
            gaa
 
 
 
    tRNA-Phe(gaa)
    74 bases, %GC = 52.7
    Sequence [14792,14865]
 

 
2.
 
 
                c
               a
             c c
             g+t
             c-g
             t-a
             c-g
             t-a
             a-t     ta
            t   gtccc  a
      at   g    ++ !!  a
     a  gtg     tgcgg  c
    c   ! !     t    tt
    g   ccc     a
     cta  c     a
           gt-aa
            g-c
            g-c
            g-c
            c-g
           c   a
           t   g
            acg
 
 
 
    tRNA-Arg(acg)
    72 bases, %GC = 55.6
    Sequence c[14917,14988]
 


Number of tRNA genes = 2
tRNA GC range = 52.7% to 55.6%
Number of tmRNA genes = 0


003454F LN:i:52314 RC:i:14 XC:f:0.942857
52314 nucleotides in sequence
Mean G+C content = 21.9%

Nothing found in 003454F LN:i:52314 RC:i:14 XC:f:0.942857


003455F LN:i:43193 RC:i:32 XC:f:1.000000
43193 nucleotides in sequence
Mean G+C content = 25.0%

Nothing found in 003455F LN:i:43193 RC:i:32 XC:f:1.000000


003456F LN:i:42114 RC:i:28 XC:f:1.000000
42114 nucleotides in sequence
Mean G+C content = 25.7%

Nothing found in 003456F LN:i:42114 RC:i:28 XC:f:1.000000


003457F LN:i:52054 RC:i:25 XC:f:0.552381
52054 nucleotides in sequence
Mean G+C content = 24.8%

Nothing found in 003457F LN:i:52054 RC:i:25 XC:f:0.552381


003458F LN:i:44866 RC:i:10 XC:f:0.800000
44866 nucleotides in sequence
Mean G+C content = 17.6%

Nothing found in 003458F LN:i:44866 RC:i:10 XC:f:0.800000


003459F LN:i:43900 RC:i:5 XC:f:0.329545
43900 nucleotides in sequence
Mean G+C content = 14.4%

Nothing found in 003459F LN:i:43900 RC:i:5 XC:f:0.329545


003460F LN:i:55039 RC:i:2 XC:f:0.126126
55039 nucleotides in sequence
Mean G+C content = 45.3%

Nothing found in 003460F LN:i:55039 RC:i:2 XC:f:0.126126


003461F LN:i:47420 RC:i:54 XC:f:1.000000
47420 nucleotides in sequence
Mean G+C content = 23.7%

Nothing found in 003461F LN:i:47420 RC:i:54 XC:f:1.000000


003462F LN:i:41993 RC:i:18 XC:f:1.000000
41993 nucleotides in sequence
Mean G+C content = 19.9%

Nothing found in 003462F LN:i:41993 RC:i:18 XC:f:1.000000


003463F LN:i:45319 RC:i:23 XC:f:1.000000
45319 nucleotides in sequence
Mean G+C content = 27.7%

Nothing found in 003463F LN:i:45319 RC:i:23 XC:f:1.000000


003464F LN:i:46828 RC:i:44 XC:f:0.627660
46828 nucleotides in sequence
Mean G+C content = 21.5%
 
1.
 
 
 
               a
             g+t
             c-g
             a-t
             g-c
             a-t
             c-g
             a-t     ct
            t   cgccc  a
     ga    g    !+!!!  g
    t  tctg     gtggg  c
   g   :!!!    c     tt
   g   tgac     t
    cta    g     g
            a-tag
            c-g
            t-a
            g-c
            c-g
           t   c
           c   a
            gac
 
 
 
    tRNA-Val(gac)
    73 bases, %GC = 57.5
    Sequence [15982,16054]
 

 
2.
 
 
                c
               a
             t-a
             c-g
             c-g
             g-c
             c-g
             a-t
             t-a     cg
            t   ggccc  a
     ga    a    !!!!!  a
    t  tctg     ccggg  c
   g   +!!+     c    tt
   g   ggat     a
    tca    a    g
            t-aa
            t-a
            c-g
            g-c
            g-c
           c   c
           t   a
            ctc
 
 
 
    tRNA-Glu(ctc)
    73 bases, %GC = 57.5
    Sequence [22542,22614]
 

 
3.
 
 
 
               g
             g+t
             c-g
             c-g
             c-g
             g+t
             g+t
             c-g     cg
            t   caccc  a
     ga    a    !!!!!  g
    t  ctcg     gtggg  c
   c   !!!!     c    tt
   g   gagc     t
    gta         g
            g+tg
            t+g
            c-g
            a-t
            g-c
            a-t
           c   a
           t   a
            ctt
 
 
    tRNA-Lys(ctt)
    73 bases, %GC = 61.6
    Sequence c[22652,22724]
 

 
4.
 
 
 
               g
             a c
             g.g
             c-g
             c-g
             g+t
             g+t
             c-g     cg
            t   caccc  a
     ga    a    !!!!!  g
    t  ctcg     gtggg  c
   c   !!!!     c    tt
   g   gagc     t
    gta         g
            g+tg
            t+g
            c-g
            a-t
            g-c
            a-t
           c   a
           t   a
            ctt
 
 
    tRNA-Lys(ctt)
    73 bases, %GC = 61.6
    Sequence [34043,34115]
 

 
5.
 
 
                c
               a
             t-a
             c-g
             c-g
             g-c
             c-g
             a-t
             t-a     cg
            t   ggccc  a
     ga    a    !!!!!  a
    t  tctg     ccggg  c
   g   +!!+     c    tt
   g   ggat     a
    tca    a    g
            t-aa
            t-a
            c-g
            g-c
            g-c
           c   c
           t   a
            ctc
 
 
 
    tRNA-Glu(ctc)
    73 bases, %GC = 57.5
    Sequence c[34153,34225]
 


tRNA anticodon frequency
AAA Phe       AGA Ser       ATA Tyr       ACA Cys       
GAA Phe       GGA Ser       GTA Tyr       GCA Cys       
TAA Leu       TGA Ser       TTA Stop      TCA SeC       
CAA Leu       CGA Ser       CTA Pyl       CCA Trp       

AAG Leu       AGG Pro       ATG His       ACG Arg       
GAG Leu       GGG Pro       GTG His       GCG Arg       
TAG Leu       TGG Pro       TTG Gln       TCG Arg       
CAG Leu       CGG Pro       CTG Gln       CCG Arg       

AAT Ile       AGT Thr       ATT Asn       ACT Ser       
GAT Ile       GGT Thr       GTT Asn       GCT Ser       
TAT Ile       TGT Thr       TTT Lys       TCT Arg       
CAT Met       CGT Thr       CTT Lys  2    CCT Arg       

AAC Val       AGC Ala       ATC Asp       ACC Gly       
GAC Val  1    GGC Ala       GTC Asp       GCC Gly       
TAC Val       TGC Ala       TTC Glu       TCC Gly       
CAC Val       CGC Ala       CTC Glu  2    CCC Gly       

tRNA codon frequency
TTT Phe       TCT Ser       TAT Tyr       TGT Cys       
TTC Phe       TCC Ser       TAC Tyr       TGC Cys       
TTA Leu       TCA Ser       TAA Stop      TGA SeC       
TTG Leu       TCG Ser       TAG Pyl       TGG Trp       

CTT Leu       CCT Pro       CAT His       CGT Arg       
CTC Leu       CCC Pro       CAC His       CGC Arg       
CTA Leu       CCA Pro       CAA Gln       CGA Arg       
CTG Leu       CCG Pro       CAG Gln       CGG Arg       

ATT Ile       ACT Thr       AAT Asn       AGT Ser       
ATC Ile       ACC Thr       AAC Asn       AGC Ser       
ATA Ile       ACA Thr       AAA Lys       AGA Arg       
ATG Met       ACG Thr       AAG Lys  2    AGG Arg       

GTT Val       GCT Ala       GAT Asp       GGT Gly       
GTC Val  1    GCC Ala       GAC Asp       GGC Gly       
GTA Val       GCA Ala       GAA Glu       GGA Gly       
GTG Val       GCG Ala       GAG Glu  2    GGG Gly       

Number of tRNA genes = 5
tRNA GC range = 57.5% to 61.6%
Number of tmRNA genes = 0


003465F LN:i:30684 RC:i:145 XC:f:1.000000
30684 nucleotides in sequence
Mean G+C content = 24.0%
 
1.
 
 
 
               a
             g-c
             c-g
             t-a
             c-g
             t-a
             t+g
             g-c     cc
            t   cgctc  a
     ga    a    !!!!!  g
    t  ttcg     gcgag  c
   g   !!!!    c     tt
   g   aagc     t
    tta    g     a
            c-gag
            t-a
            g-c
            g-c
            t+g
           c   a
           t   g
            tat
 
 
 
    tRNA-Ile(tat)
    73 bases, %GC = 54.8
    Sequence c[9015,9087]
 

 
2.
 
 
 
               a
             g-c
             c-g
             t-a
             c-g
             t-a
             t+g
             g-c     cc
            t   cactc  a
     ga    a    !!!!!  g
    t  ttcg     gtgag  c
   g   !!!!    t     tt
   g   aagc     t
    tta    a     a
            c-gag
            t-a
            g-c
            g-c
            t+g
           c   a
           t   g
            tat
 
 
 
    tRNA-Ile(tat)
    73 bases, %GC = 49.3
    Sequence [14265,14337]
 

 
3.
 
 
 
               a
             g+t
             c-g
             a-t
             g-c
             a-t
             c-g
             a-t     ct
            t   cgccc  a
     ga    g    !+!!!  g
    t  tctg     gtggg  c
   g   :!!!    c     tt
   g   tgac     t
    cta    g     g
            a-tag
            c-g
            t-a
            g-c
            c-g
           t   c
           c   a
            gac
 
 
 
    tRNA-Val(gac)
    73 bases, %GC = 57.5
    Sequence c[23563,23635]
 

 
4.
 
 
 
               a
             c-g
             c-g
             g-c
             g-c
             c-g
             a-t
             a-t     ct
            t   gagcc  t
     ga    a    !!!!!  a
    c  ctcg     ctcgg  c
   t   !!!!      t   tt
   g   gagc       t
    gaa            g
            a-tg    g
            t+g g   g
            g+t  a   a
            a-t   a   c
            a a    a  t
           c   a    tc
           t    a
            gtag
 
 
 
    tRNA-?(Tyr|Leu)(gtag)
    83 bases, %GC = 50.6
    Sequence [26720,26802]
 


tRNA anticodon frequency
AAA Phe       AGA Ser       ATA Tyr       ACA Cys       
GAA Phe       GGA Ser       GTA Tyr       GCA Cys       
TAA Leu       TGA Ser       TTA Stop      TCA SeC       
CAA Leu       CGA Ser       CTA Pyl       CCA Trp       

AAG Leu       AGG Pro       ATG His       ACG Arg       
GAG Leu       GGG Pro       GTG His       GCG Arg       
TAG Leu       TGG Pro       TTG Gln       TCG Arg       
CAG Leu       CGG Pro       CTG Gln       CCG Arg       

AAT Ile       AGT Thr       ATT Asn       ACT Ser       
GAT Ile       GGT Thr       GTT Asn       GCT Ser       
TAT Ile  2    TGT Thr       TTT Lys       TCT Arg       
CAT Met       CGT Thr       CTT Lys       CCT Arg       

AAC Val       AGC Ala       ATC Asp       ACC Gly       
GAC Val  1    GGC Ala       GTC Asp       GCC Gly       
TAC Val       TGC Ala       TTC Glu       TCC Gly       
CAC Val       CGC Ala       CTC Glu       CCC Gly       
Ambiguous: 1

tRNA codon frequency
TTT Phe       TCT Ser       TAT Tyr       TGT Cys       
TTC Phe       TCC Ser       TAC Tyr       TGC Cys       
TTA Leu       TCA Ser       TAA Stop      TGA SeC       
TTG Leu       TCG Ser       TAG Pyl       TGG Trp       

CTT Leu       CCT Pro       CAT His       CGT Arg       
CTC Leu       CCC Pro       CAC His       CGC Arg       
CTA Leu       CCA Pro       CAA Gln       CGA Arg       
CTG Leu       CCG Pro       CAG Gln       CGG Arg       

ATT Ile       ACT Thr       AAT Asn       AGT Ser       
ATC Ile       ACC Thr       AAC Asn       AGC Ser       
ATA Ile  2    ACA Thr       AAA Lys       AGA Arg       
ATG Met       ACG Thr       AAG Lys       AGG Arg       

GTT Val       GCT Ala       GAT Asp       GGT Gly       
GTC Val  1    GCC Ala       GAC Asp       GGC Gly       
GTA Val       GCA Ala       GAA Glu       GGA Gly       
GTG Val       GCG Ala       GAG Glu       GGG Gly       
Ambiguous: 1

Number of tRNA genes = 4
tRNA GC range = 49.3% to 57.5%
Number of tmRNA genes = 0


003466F LN:i:48177 RC:i:3 XC:f:0.298969
48177 nucleotides in sequence
Mean G+C content = 22.9%

Nothing found in 003466F LN:i:48177 RC:i:3 XC:f:0.298969


003467F LN:i:48738 RC:i:29 XC:f:1.000000
48738 nucleotides in sequence
Mean G+C content = 25.0%

Nothing found in 003467F LN:i:48738 RC:i:29 XC:f:1.000000


003468F LN:i:44095 RC:i:37 XC:f:1.000000
44095 nucleotides in sequence
Mean G+C content = 28.3%

Nothing found in 003468F LN:i:44095 RC:i:37 XC:f:1.000000


003469F LN:i:43824 RC:i:28 XC:f:1.000000
43824 nucleotides in sequence
Mean G+C content = 21.9%

Nothing found in 003469F LN:i:43824 RC:i:28 XC:f:1.000000


003470F LN:i:46352 RC:i:22 XC:f:0.840426
46352 nucleotides in sequence
Mean G+C content = 22.0%

Nothing found in 003470F LN:i:46352 RC:i:22 XC:f:0.840426


003471F LN:i:53946 RC:i:20 XC:f:0.629630
53946 nucleotides in sequence
Mean G+C content = 23.7%

Nothing found in 003471F LN:i:53946 RC:i:20 XC:f:0.629630


003472F LN:i:48259 RC:i:20 XC:f:0.742268
48259 nucleotides in sequence
Mean G+C content = 21.6%

Nothing found in 003472F LN:i:48259 RC:i:20 XC:f:0.742268


003473F LN:i:49640 RC:i:1 XC:f:0.000000
49640 nucleotides in sequence
Mean G+C content = 28.3%

Nothing found in 003473F LN:i:49640 RC:i:1 XC:f:0.000000


003474F LN:i:43584 RC:i:94 XC:f:1.000000
43584 nucleotides in sequence
Mean G+C content = 44.1%

Nothing found in 003474F LN:i:43584 RC:i:94 XC:f:1.000000


003475F LN:i:48442 RC:i:22 XC:f:0.752577
48442 nucleotides in sequence
Mean G+C content = 18.8%

Nothing found in 003475F LN:i:48442 RC:i:22 XC:f:0.752577


003476F LN:i:47145 RC:i:50 XC:f:0.926316
47145 nucleotides in sequence
Mean G+C content = 21.7%

Nothing found in 003476F LN:i:47145 RC:i:50 XC:f:0.926316


003477F LN:i:40902 RC:i:22 XC:f:1.000000
40902 nucleotides in sequence
Mean G+C content = 26.5%

Nothing found in 003477F LN:i:40902 RC:i:22 XC:f:1.000000


003478F LN:i:47728 RC:i:2 XC:f:0.000000
47728 nucleotides in sequence
Mean G+C content = 43.6%

Nothing found in 003478F LN:i:47728 RC:i:2 XC:f:0.000000


003479F LN:i:41490 RC:i:23 XC:f:1.000000
41490 nucleotides in sequence
Mean G+C content = 24.0%

Nothing found in 003479F LN:i:41490 RC:i:23 XC:f:1.000000


003480F LN:i:49323 RC:i:11 XC:f:0.383838
49323 nucleotides in sequence
Mean G+C content = 23.6%

Nothing found in 003480F LN:i:49323 RC:i:11 XC:f:0.383838


003481F LN:i:42140 RC:i:26 XC:f:1.000000
42140 nucleotides in sequence
Mean G+C content = 25.3%

Nothing found in 003481F LN:i:42140 RC:i:26 XC:f:1.000000


003482F LN:i:47474 RC:i:24 XC:f:0.894737
47474 nucleotides in sequence
Mean G+C content = 25.0%

Nothing found in 003482F LN:i:47474 RC:i:24 XC:f:0.894737


003483F LN:i:45291 RC:i:114 XC:f:1.000000
45291 nucleotides in sequence
Mean G+C content = 20.8%

Nothing found in 003483F LN:i:45291 RC:i:114 XC:f:1.000000


003484F LN:i:47586 RC:i:34 XC:f:0.916667
47586 nucleotides in sequence
Mean G+C content = 23.2%
 
1.
 
 
 
               a
             g-c
             g-c
             t-a
             c-g
             g+t
             c-g
             a-t     ag
            t   cactc  a
      gg   a    !!!!!  g
     t  tcg     gtgag  c
     t  !!!    c     tt
      a agc     t
       g   g     g
            c-gag
            t-a
            g-c
            t+g
            g-c
           c   a
           t   a
            aat
 
 
 
    tRNA-Ile(aat)
    69 bases, %GC = 53.6
    Sequence c[30096,30164]
 


Number of tmRNA genes = 0


003485F LN:i:44787 RC:i:7 XC:f:0.477778
44787 nucleotides in sequence
Mean G+C content = 27.0%

Nothing found in 003485F LN:i:44787 RC:i:7 XC:f:0.477778


003486F LN:i:47012 RC:i:11 XC:f:0.831579
47012 nucleotides in sequence
Mean G+C content = 25.7%

Nothing found in 003486F LN:i:47012 RC:i:11 XC:f:0.831579


003487F LN:i:40707 RC:i:19 XC:f:1.000000
40707 nucleotides in sequence
Mean G+C content = 24.6%

Nothing found in 003487F LN:i:40707 RC:i:19 XC:f:1.000000


003488F LN:i:41826 RC:i:26 XC:f:1.000000
41826 nucleotides in sequence
Mean G+C content = 25.5%

Nothing found in 003488F LN:i:41826 RC:i:26 XC:f:1.000000


003489F LN:i:42105 RC:i:66 XC:f:1.000000
42105 nucleotides in sequence
Mean G+C content = 26.6%

Nothing found in 003489F LN:i:42105 RC:i:66 XC:f:1.000000


003490F LN:i:42084 RC:i:23 XC:f:1.000000
42084 nucleotides in sequence
Mean G+C content = 25.1%

Nothing found in 003490F LN:i:42084 RC:i:23 XC:f:1.000000


003491F LN:i:41634 RC:i:4 XC:f:0.566265
41634 nucleotides in sequence
Mean G+C content = 27.1%

Nothing found in 003491F LN:i:41634 RC:i:4 XC:f:0.566265


003492F LN:i:48465 RC:i:29 XC:f:0.701031
48465 nucleotides in sequence
Mean G+C content = 25.5%

Nothing found in 003492F LN:i:48465 RC:i:29 XC:f:0.701031


003493F LN:i:42147 RC:i:5 XC:f:0.776471
42147 nucleotides in sequence
Mean G+C content = 32.0%

Nothing found in 003493F LN:i:42147 RC:i:5 XC:f:0.776471


003494F LN:i:44341 RC:i:12 XC:f:0.505618
44341 nucleotides in sequence
Mean G+C content = 25.0%

Nothing found in 003494F LN:i:44341 RC:i:12 XC:f:0.505618


003495F LN:i:44525 RC:i:23 XC:f:0.944444
44525 nucleotides in sequence
Mean G+C content = 22.6%

Nothing found in 003495F LN:i:44525 RC:i:23 XC:f:0.944444


003496F LN:i:47144 RC:i:36 XC:f:0.600000
47144 nucleotides in sequence
Mean G+C content = 21.8%

Nothing found in 003496F LN:i:47144 RC:i:36 XC:f:0.600000


003497F LN:i:48099 RC:i:25 XC:f:0.824742
48099 nucleotides in sequence
Mean G+C content = 24.4%
 
1.
 
 
 
               c
             g-c
             g-c
             c-g
             t-a
             g-c
             c-g
             t-a     tt
            t   tgccc  a
     ga    g    !!!!!  a
    t  tctg     acggg  c
    g  :!!+     c    tt
    g  tgat     t
     ta         g
            t-ag
            c-g
            t-a
            c-g
            g-c
            c-g
           t   t
           t   g
            tgg
 
 
    tRNA-Pro(tgg)
    72 bases, %GC = 56.9
    Sequence [45236,45307]
 


Number of tmRNA genes = 0


003498F LN:i:30368 RC:i:10 XC:f:0.704918
30368 nucleotides in sequence
Mean G+C content = 22.8%

Nothing found in 003498F LN:i:30368 RC:i:10 XC:f:0.704918


003499F LN:i:49431 RC:i:53 XC:f:0.858586
49431 nucleotides in sequence
Mean G+C content = 21.5%

Nothing found in 003499F LN:i:49431 RC:i:53 XC:f:0.858586


003500F LN:i:42912 RC:i:23 XC:f:0.988372
42912 nucleotides in sequence
Mean G+C content = 21.2%

Nothing found in 003500F LN:i:42912 RC:i:23 XC:f:0.988372


003501F LN:i:48999 RC:i:27 XC:f:1.000000
48999 nucleotides in sequence
Mean G+C content = 22.9%

Nothing found in 003501F LN:i:48999 RC:i:27 XC:f:1.000000


003502F LN:i:30020 RC:i:22 XC:f:0.836066
30020 nucleotides in sequence
Mean G+C content = 20.8%
 
1.
 
 
 
               g
             g-c
             a-t
             c-g
             a-t
             c-g
             t+g
             a-t     ta
            t   cgtcc  a
    tgag   g    !!!!!  a
    g   ccg     gcagg  c
    g   !!!      c   tt
    t   ggc       g
     taa           c
            g+tg   c
            a-t g   c
            c-g  g  t
            a-t   t c
            g-c    t
            a-t
           c   a
           t   a
            tga
 
 
    tRNA-Ser(tga)
    81 bases, %GC = 54.3
    Sequence [8157,8237]
 

 
2.
 
 
 
               a
             g-c
             t-a
             c-g
             g-c
             g-c
             t-a
             g-c     tg
            t   gtctc  a
    gga    a    !+!!!  a
   t   tctg     cggag  c
   g   +!+!     c    tt
   g   gggc     a
    tta    a    a
            c-ga
            g-c
            a-t
            c-g
            g-c
           t   c
           t   g
            gtg
 
 
 
    tRNA-His(gtg)
    73 bases, %GC = 57.5
    Sequence c[9089,9161]
 

 
3.
 
 
 
               a
             g-c
             t-a
             c-g
             g-c
             g-c
             t-a
             g-c     tg
            t   gtctc  a
    gga    a    !+!!!  a
   t   tctg     cggag  c
   g   +!+!     c    tt
   g   gggc     a
    tta    a    a
            c-ga
            g-c
            a-t
            c-g
            g-c
           t   c
           t   g
            gtg
 
 
 
    tRNA-His(gtg)
    73 bases, %GC = 57.5
    Sequence c[14344,14416]
 


Number of tRNA genes = 3
tRNA GC range = 54.3% to 57.5%
Number of tmRNA genes = 0


003503F LN:i:41487 RC:i:81 XC:f:1.000000
41487 nucleotides in sequence
Mean G+C content = 24.8%

Nothing found in 003503F LN:i:41487 RC:i:81 XC:f:1.000000


003504F LN:i:40418 RC:i:57 XC:f:1.000000
40418 nucleotides in sequence
Mean G+C content = 23.8%

Nothing found in 003504F LN:i:40418 RC:i:57 XC:f:1.000000


003505F LN:i:45279 RC:i:4 XC:f:0.406593
45279 nucleotides in sequence
Mean G+C content = 21.4%

Nothing found in 003505F LN:i:45279 RC:i:4 XC:f:0.406593


003506F LN:i:43875 RC:i:27 XC:f:0.420455
43875 nucleotides in sequence
Mean G+C content = 21.1%

Nothing found in 003506F LN:i:43875 RC:i:27 XC:f:0.420455


003507F LN:i:49200 RC:i:57 XC:f:0.767677
49200 nucleotides in sequence
Mean G+C content = 24.2%

Nothing found in 003507F LN:i:49200 RC:i:57 XC:f:0.767677


003508F LN:i:47432 RC:i:41 XC:f:0.494737
47432 nucleotides in sequence
Mean G+C content = 23.5%

Nothing found in 003508F LN:i:47432 RC:i:41 XC:f:0.494737


003509F LN:i:51373 RC:i:1 XC:f:0.000000
51373 nucleotides in sequence
Mean G+C content = 12.7%

Nothing found in 003509F LN:i:51373 RC:i:1 XC:f:0.000000


003510F LN:i:47956 RC:i:28 XC:f:0.885417
47956 nucleotides in sequence
Mean G+C content = 22.2%

Nothing found in 003510F LN:i:47956 RC:i:28 XC:f:0.885417


003511F LN:i:30643 RC:i:18 XC:f:1.000000
30643 nucleotides in sequence
Mean G+C content = 30.1%

Nothing found in 003511F LN:i:30643 RC:i:18 XC:f:1.000000


003512F LN:i:50233 RC:i:67 XC:f:0.821782
50233 nucleotides in sequence
Mean G+C content = 21.2%
 
1.
 
 
 
               a
             g-c
             g-c
             t-a
             c-g
             g+t
             c-g
             a-t     ag
            t   cactc  a
    cga    a    !!!!!  g
   t   ctcg     gtgag  c
   g   !!!!    c     tt
   g   gagc     t
    tta    g     g
            c-gag
            t-a
            g-c
            t+g
            g-c
           c   a
           t   a
            aat
 
 
 
    tRNA-Ile(aat)
    74 bases, %GC = 54.1
    Sequence c[101,174]
 

 
2.
 
 
 
               a
             g-c
             g-c
             t-a
             c-g
             g+t
             c-g
             a-t     ag
            t   cactc  a
    cga    a    !!!!!  g
   t   ctcg     gtgag  c
   g   !!!!    c     tt
   g   gagc     t
    tta    g     g
            c-gag
            t-a
            g-c
            t+g
            a c
           c   a
           t   a
            aat
 
 
 
    tRNA-Ile(aat)
    74 bases, %GC = 52.7
    Sequence c[28360,28433]
 


Number of tRNA genes = 2
tRNA GC range = 52.7% to 54.1%
Number of tmRNA genes = 0


003513F LN:i:41450 RC:i:19 XC:f:1.000000
41450 nucleotides in sequence
Mean G+C content = 22.5%

Nothing found in 003513F LN:i:41450 RC:i:19 XC:f:1.000000


003514F LN:i:43120 RC:i:1 XC:f:0.000000
43120 nucleotides in sequence
Mean G+C content = 26.9%

Nothing found in 003514F LN:i:43120 RC:i:1 XC:f:0.000000


003515F LN:i:46019 RC:i:30 XC:f:1.000000
46019 nucleotides in sequence
Mean G+C content = 22.4%

Nothing found in 003515F LN:i:46019 RC:i:30 XC:f:1.000000


003516F LN:i:44794 RC:i:42 XC:f:0.877778
44794 nucleotides in sequence
Mean G+C content = 23.9%
 
1.
 
 
 
               a
             g-c
             c-g
             c-g
             g-c
             a-t
             a-t
             a-t     ct
            t   gggcc  a
     ga    a    !!!!!  a
    t  ctcg     cccgg  c
   t   !!!!    c     tt
   g   gagc     t
    gga    g     g
            t-aag
            t-a
            a-t
            g-c
            a-t
           c   a
           t   g
            gaa
 
 
 
    tRNA-Phe(gaa)
    73 bases, %GC = 53.4
    Sequence [2254,2326]
 

 
2.
 
 
 
               a
             g-c
             c-g
             c-g
             g-c
             a-t
             a-t
             a-t     ct
            t   gggcc  a
     ga    a    !!!!!  a
    t  ctcg     cccgg  c
   t   !!!!    c     tt
   g   gagc     t
    gaa    g     g
            t-aag
            t-a
            a-t
            g-c
            a-t
           c   a
           t   g
            gaa
 
 
 
    tRNA-Phe(gaa)
    73 bases, %GC = 52.1
    Sequence [7397,7469]
 


Number of tRNA genes = 2
tRNA GC range = 52.1% to 53.4%
Number of tmRNA genes = 0


003517F LN:i:40437 RC:i:21 XC:f:1.000000
40437 nucleotides in sequence
Mean G+C content = 24.3%

Nothing found in 003517F LN:i:40437 RC:i:21 XC:f:1.000000


003518F LN:i:47045 RC:i:69 XC:f:0.957895
47045 nucleotides in sequence
Mean G+C content = 23.1%

Nothing found in 003518F LN:i:47045 RC:i:69 XC:f:0.957895


003519F LN:i:45304 RC:i:7 XC:f:0.855556
45304 nucleotides in sequence
Mean G+C content = 26.8%

Nothing found in 003519F LN:i:45304 RC:i:7 XC:f:0.855556


003520F LN:i:46259 RC:i:35 XC:f:0.795699
46259 nucleotides in sequence
Mean G+C content = 26.3%

Nothing found in 003520F LN:i:46259 RC:i:35 XC:f:0.795699


003521F LN:i:53322 RC:i:7 XC:f:0.448598
53322 nucleotides in sequence
Mean G+C content = 27.0%

Nothing found in 003521F LN:i:53322 RC:i:7 XC:f:0.448598


003522F LN:i:48154 RC:i:58 XC:f:0.814433
48154 nucleotides in sequence
Mean G+C content = 24.3%
 
1.
 
 
 
               a
             g-c
             c-g
             g-c
             c-g
             t-a
             a-t
             t-a     tg
            t   ggccc  a
     ga    a    !!!!!  g
    t  tctg     ccggg  c
   g   +!!+     c    tt
   g   ggat    a
    tta        g
            a-t
            a-t
            c-g
            t-a
            g-c
            c-g
           c   a
           t   a
            tcc
 
 
    tRNA-Gly(tcc)
    72 bases, %GC = 54.2
    Sequence [22836,22907]
 


Number of tmRNA genes = 0


003523F LN:i:53713 RC:i:25 XC:f:0.962963
53713 nucleotides in sequence
Mean G+C content = 23.4%

Nothing found in 003523F LN:i:53713 RC:i:25 XC:f:0.962963


003524F LN:i:40108 RC:i:21 XC:f:1.000000
40108 nucleotides in sequence
Mean G+C content = 28.5%

Nothing found in 003524F LN:i:40108 RC:i:21 XC:f:1.000000


003525F LN:i:56902 RC:i:3 XC:f:0.105263
56902 nucleotides in sequence
Mean G+C content = 27.3%

Nothing found in 003525F LN:i:56902 RC:i:3 XC:f:0.105263


003526F LN:i:40556 RC:i:21 XC:f:1.000000
40556 nucleotides in sequence
Mean G+C content = 28.3%

Nothing found in 003526F LN:i:40556 RC:i:21 XC:f:1.000000


003527F LN:i:55334 RC:i:71 XC:f:0.900901
55334 nucleotides in sequence
Mean G+C content = 24.7%
 
1.
 
 
 
               c
             g-c
             g-c
             t+g
             t-a
             g-c
             t-a
             t-a     tt
            t   ggccc  a
     ga    g    !!!!!  a
    t  tctg     ccggg  c
    g  :!!+     c    tt
    g  tgat     t
     ta         g
            t-ag
            c-g
            t-a
            c-g
            g-c
            c-g
           t   t
           t   g
            agg
 
 
    tRNA-Pro(agg)
    72 bases, %GC = 55.6
    Sequence [4787,4858]
 


Number of tmRNA genes = 0


003528F LN:i:41524 RC:i:20 XC:f:1.000000
41524 nucleotides in sequence
Mean G+C content = 26.1%

Nothing found in 003528F LN:i:41524 RC:i:20 XC:f:1.000000


003529F LN:i:29959 RC:i:17 XC:f:0.750000
29959 nucleotides in sequence
Mean G+C content = 25.1%
 
1.
 
 
 
               g
             a-t
             g-c
             c-g
             c-g
             t-a
             t-a
             g-c     ta
            t   caccc  a
     aa    g    !!!!!  g
    c  cgcg     gtggg  c
   g   !!!+    t     tt
   g   gcgt     t
    tta    a     g
            t-agg
            c-g
            a-t
            g-c
            c-g
           c   a
           t   a
            tct
 
 
 
    tRNA-Arg(tct)
    73 bases, %GC = 56.2
    Sequence [22357,22429]
 


Number of tmRNA genes = 0


003530F LN:i:42953 RC:i:28 XC:f:1.000000
42953 nucleotides in sequence
Mean G+C content = 26.4%

Nothing found in 003530F LN:i:42953 RC:i:28 XC:f:1.000000


003531F LN:i:29874 RC:i:19 XC:f:0.850000
29874 nucleotides in sequence
Mean G+C content = 22.7%

Nothing found in 003531F LN:i:29874 RC:i:19 XC:f:0.850000


003532F LN:i:43404 RC:i:16 XC:f:1.000000
43404 nucleotides in sequence
Mean G+C content = 25.8%

Nothing found in 003532F LN:i:43404 RC:i:16 XC:f:1.000000


003533F LN:i:41526 RC:i:24 XC:f:1.000000
41526 nucleotides in sequence
Mean G+C content = 26.6%

Nothing found in 003533F LN:i:41526 RC:i:24 XC:f:1.000000


003534F LN:i:48548 RC:i:142 XC:f:1.000000
48548 nucleotides in sequence
Mean G+C content = 23.9%

Nothing found in 003534F LN:i:48548 RC:i:142 XC:f:1.000000


003535F LN:i:44680 RC:i:5 XC:f:0.404494
44680 nucleotides in sequence
Mean G+C content = 43.2%

Nothing found in 003535F LN:i:44680 RC:i:5 XC:f:0.404494


003536F LN:i:40471 RC:i:24 XC:f:0.987805
40471 nucleotides in sequence
Mean G+C content = 26.5%

Nothing found in 003536F LN:i:40471 RC:i:24 XC:f:0.987805


003537F LN:i:44184 RC:i:4 XC:f:0.662921
44184 nucleotides in sequence
Mean G+C content = 44.5%

Nothing found in 003537F LN:i:44184 RC:i:4 XC:f:0.662921


003538F LN:i:44750 RC:i:39 XC:f:0.922222
44750 nucleotides in sequence
Mean G+C content = 23.7%
 
1.
 
 
 
               t
             a-t
             g-c
             g-c
             c-g
             t-a
             g+t
             c-g
             t-a     ct
            t   ctccc  a
     ga    a    !!!!!  g
    t  tacg     gaggg  c
    g  +!!!    c     tt
    g  gtgc     t
     ta    g     g
            t-aag
            t-a
            t-a
            g-c
            a-t
           t   a
           t   a
            tgt
 
 
    tRNA-Thr(tgt)
    74 bases, %GC = 47.3
    Sequence [6023,6096]
 

 
2.
 
 
                c
               a
             g-c
             c-g
             g-c
             c-g
             t-a
             a-t
             t-a     tg
            t   ggccc  a
     ga    a    !!!!!  g
    t  tctg     ccggg  c
   g   +!!+     c    tt
   g   ggat    a
    tta        g
            a-t
            a-t
            c-g
            t-a
            g-c
            c-g
           c   a
           t   a
            tcc
 
 
    tRNA-Gly(tcc)
    73 bases, %GC = 54.8
    Sequence c[10808,10880]
 

 
3.
 
 
                c
               g
             g.g
             g+t
             c-g
             t-a
             c-g
             t-a
             a-t     ta
            t   gtccc  a
     aa    g    ++!!!  a
    g  tgtg     tgggg  a
    g  +!!!     t    tt
    g  gcac     a
     ta    g    a
            t-aa
            g-c
            g-c
            g-c
            c-g
           c   a
           t   g
            acg
 
 
 
    tRNA-Arg(acg)
    72 bases, %GC = 54.2
    Sequence [29473,29544]
 


Number of tRNA genes = 3
tRNA GC range = 47.3% to 54.8%
Number of tmRNA genes = 0


003539F LN:i:42655 RC:i:3 XC:f:0.569767
42655 nucleotides in sequence
Mean G+C content = 37.7%

Nothing found in 003539F LN:i:42655 RC:i:3 XC:f:0.569767


003540F LN:i:42295 RC:i:86 XC:f:1.000000
42295 nucleotides in sequence
Mean G+C content = 22.6%

Nothing found in 003540F LN:i:42295 RC:i:86 XC:f:1.000000


003541F LN:i:42145 RC:i:21 XC:f:0.988235
42145 nucleotides in sequence
Mean G+C content = 23.6%

Nothing found in 003541F LN:i:42145 RC:i:21 XC:f:0.988235


003542F LN:i:29746 RC:i:61 XC:f:1.000000
29746 nucleotides in sequence
Mean G+C content = 43.4%

Nothing found in 003542F LN:i:29746 RC:i:61 XC:f:1.000000


003543F LN:i:42000 RC:i:16 XC:f:0.750000
42000 nucleotides in sequence
Mean G+C content = 26.0%

Nothing found in 003543F LN:i:42000 RC:i:16 XC:f:0.750000


003544F LN:i:48381 RC:i:19 XC:f:0.907216
48381 nucleotides in sequence
Mean G+C content = 26.8%

Nothing found in 003544F LN:i:48381 RC:i:19 XC:f:0.907216


003545F LN:i:29780 RC:i:1 XC:f:0.000000
29780 nucleotides in sequence
Mean G+C content = 43.2%

Nothing found in 003545F LN:i:29780 RC:i:1 XC:f:0.000000


003546F LN:i:42200 RC:i:21 XC:f:0.847059
42200 nucleotides in sequence
Mean G+C content = 25.7%

Nothing found in 003546F LN:i:42200 RC:i:21 XC:f:0.847059


003547F LN:i:42616 RC:i:7 XC:f:0.695122
42616 nucleotides in sequence
Mean G+C content = 36.1%

Nothing found in 003547F LN:i:42616 RC:i:7 XC:f:0.695122


003548F LN:i:39850 RC:i:32 XC:f:0.750000
39850 nucleotides in sequence
Mean G+C content = 24.9%

Nothing found in 003548F LN:i:39850 RC:i:32 XC:f:0.750000


003549F LN:i:29647 RC:i:23 XC:f:0.583333
29647 nucleotides in sequence
Mean G+C content = 24.6%
 
1.
 
 
 
               a
             g-c
             c-g
             c-g
             g-c
             a-t
             a-t
             a-t     ct
            t   gggcc  a
     ga    a    !!!!!  a
    t  ctcg     cccgg  c
   t   !!!!    c     tt
   g   gagc     t
    gga    g     g
            t-aag
            t-a
            a-t
            g-c
            a-t
           c   a
           t   g
            gaa
 
 
 
    tRNA-Phe(gaa)
    73 bases, %GC = 53.4
    Sequence c[6507,6579]
 

 
2.
 
 
 
               a
             g-c
             c-g
             c-g
             g-c
             a-t
             a-t
             a-t     ct
            t   gggcc  a
     ga    a    !!!!!  a
    t  ctcg     cccgg  c
   t   !!!!    c     tt
   g   gagc     t
    gga    g     g
            t-aag
            t-a
            a-t
            g-c
            a-t
           c   a
           t   g
            gaa
 
 
 
    tRNA-Phe(gaa)
    73 bases, %GC = 53.4
    Sequence c[11635,11707]
 


Number of tRNA genes = 2
tRNA GC range = 53.4% to 53.4%
Number of tmRNA genes = 0


003550F LN:i:52458 RC:i:1 XC:f:0.000000
52458 nucleotides in sequence
Mean G+C content = 25.9%
 
1.
 
 
                c
               t
             g-c
             g-c
             c-g
             t-a
             g+t
             c-g
             t-a     ct
            t   ctccc  a
     ga    a    !!!!!  a
    t  tacg     gaggg  c
    g  :!!!     c    tt
    g  ttgc      t
     ta   g      g
           tt-aa g
            t-a a
            g-c
            a-t
            t-a
           t   a
           t  t
            cg
 
 
 
    tRNA-?(Arg|Thr)(cg)
    74 bases, %GC = 47.3
    Sequence c[30371,30444]
 


Number of tmRNA genes = 0


003551F LN:i:49182 RC:i:3 XC:f:0.232323
49182 nucleotides in sequence
Mean G+C content = 23.8%

Nothing found in 003551F LN:i:49182 RC:i:3 XC:f:0.232323


003552F LN:i:44296 RC:i:39 XC:f:0.842697
44296 nucleotides in sequence
Mean G+C content = 24.6%
 
1.
 
 
 
               a
             g-c
             c-g
             c-g
             g-c
             a-t
             a-t
             a-t     ct
            t   gggcc  a
     ga    a    !!!!!  a
    t  ctcg     cccgg  c
   t   !!!!    c     tt
   g   gagc     t
    gga    g     g
            t-aag
            t-a
            a-t
            g-c
            a-t
           c   a
           t   g
            gaa
 
 
 
    tRNA-Phe(gaa)
    73 bases, %GC = 53.4
    Sequence [2254,2326]
 

 
2.
 
 
 
               a
             g-c
             c-g
             c-g
             g-c
             a-t
             a-t
             a-t     ct
            t   gggcc  a
     ga    a    !!!!!  a
    t  ctcg     cccgg  c
   t   !!!!    c     tt
   g   gagc     t
    gaa    g     g
            t-aag
            t-a
            a-t
            g-c
            a-t
           c   a
           t   g
            gaa
 
 
 
    tRNA-Phe(gaa)
    73 bases, %GC = 52.1
    Sequence [7416,7488]
 

 
3.
 
 
 
               a
             g-c
             c-g
             c-g
             g-c
             a-t
             a-t
             a-t     ct
            t   gggcc  a
     ga    a    !!!!!  a
    t  ctcg     cccgg  c
   t   !!!!    c     tt
   g   gagc     t
    gga    g     g
            t-aag
            t-a
            a-t
            g-c
            a-t
           c   a
           t   g
            gaa
 
 
 
    tRNA-Phe(gaa)
    73 bases, %GC = 53.4
    Sequence [32051,32123]
 

 
4.
 
 
 
               a
             g-c
             c-g
             c-g
             g-c
             a-t
             a-t
             a-t     ct
            t   gggcc  a
     ga    a    !!!!!  a
    t  ctcg     cccgg  c
   t   !!!!    c     tt
   g   gagc     t
    gaa    g     g
            t-aag
            t-a
            a-t
            g-c
            a-t
           c   a
           t   g
            gaa
 
 
 
    tRNA-Phe(gaa)
    73 bases, %GC = 52.1
    Sequence [37192,37264]
 


tRNA anticodon frequency
AAA Phe       AGA Ser       ATA Tyr       ACA Cys       
GAA Phe  4    GGA Ser       GTA Tyr       GCA Cys       
TAA Leu       TGA Ser       TTA Stop      TCA SeC       
CAA Leu       CGA Ser       CTA Pyl       CCA Trp       

AAG Leu       AGG Pro       ATG His       ACG Arg       
GAG Leu       GGG Pro       GTG His       GCG Arg       
TAG Leu       TGG Pro       TTG Gln       TCG Arg       
CAG Leu       CGG Pro       CTG Gln       CCG Arg       

AAT Ile       AGT Thr       ATT Asn       ACT Ser       
GAT Ile       GGT Thr       GTT Asn       GCT Ser       
TAT Ile       TGT Thr       TTT Lys       TCT Arg       
CAT Met       CGT Thr       CTT Lys       CCT Arg       

AAC Val       AGC Ala       ATC Asp       ACC Gly       
GAC Val       GGC Ala       GTC Asp       GCC Gly       
TAC Val       TGC Ala       TTC Glu       TCC Gly       
CAC Val       CGC Ala       CTC Glu       CCC Gly       

tRNA codon frequency
TTT Phe       TCT Ser       TAT Tyr       TGT Cys       
TTC Phe  4    TCC Ser       TAC Tyr       TGC Cys       
TTA Leu       TCA Ser       TAA Stop      TGA SeC       
TTG Leu       TCG Ser       TAG Pyl       TGG Trp       

CTT Leu       CCT Pro       CAT His       CGT Arg       
CTC Leu       CCC Pro       CAC His       CGC Arg       
CTA Leu       CCA Pro       CAA Gln       CGA Arg       
CTG Leu       CCG Pro       CAG Gln       CGG Arg       

ATT Ile       ACT Thr       AAT Asn       AGT Ser       
ATC Ile       ACC Thr       AAC Asn       AGC Ser       
ATA Ile       ACA Thr       AAA Lys       AGA Arg       
ATG Met       ACG Thr       AAG Lys       AGG Arg       

GTT Val       GCT Ala       GAT Asp       GGT Gly       
GTC Val       GCC Ala       GAC Asp       GGC Gly       
GTA Val       GCA Ala       GAA Glu       GGA Gly       
GTG Val       GCG Ala       GAG Glu       GGG Gly       

Number of tRNA genes = 4
tRNA GC range = 52.1% to 53.4%
Number of tmRNA genes = 0


003553F LN:i:54625 RC:i:29 XC:f:0.600000
54625 nucleotides in sequence
Mean G+C content = 24.1%

Nothing found in 003553F LN:i:54625 RC:i:29 XC:f:0.600000


003554F LN:i:41546 RC:i:26 XC:f:0.845238
41546 nucleotides in sequence
Mean G+C content = 45.2%

Nothing found in 003554F LN:i:41546 RC:i:26 XC:f:0.845238


003555F LN:i:43397 RC:i:22 XC:f:0.643678
43397 nucleotides in sequence
Mean G+C content = 23.8%
 
1.
 
 
 
               a
             g-c
             g-c
             g+t
             g-c
             a-t
             t.t
             c-g     at
            t   aaccc  a
     aa    a    !!!!!  g
    a  ctcg     ttggg  c
   t   !!!!    a     at
   g   gagc     c
    gta    g     g
            c-gag
            t-a
            c-g
            g-c
            c-g
           t   t
           t   a
            agc
 
 
 
    tRNA-Ala(agc)
    73 bases, %GC = 53.4
    Sequence c[27829,27901]
 

 
2.
 
 
 
               a
             g+t
             c-g
             a-t
             g-c
             a-t
             c-g
             a-t     ct
            t   cgccc  a
     ga    g    !!!!!  g
    t  tctg     gcggg  c
   g   :!!!    c     tt
   g   tgac     t
    cta    g     g
            a-tag
            c-g
            t-a
            g-c
            c-g
           t   c
           t   a
            tac
 
 
 
    tRNA-Val(tac)
    73 bases, %GC = 56.2
    Sequence c[31030,31102]
 


Number of tRNA genes = 2
tRNA GC range = 53.4% to 56.2%
Number of tmRNA genes = 0


003556F LN:i:41307 RC:i:249 XC:f:0.988095
41307 nucleotides in sequence
Mean G+C content = 28.7%

Nothing found in 003556F LN:i:41307 RC:i:249 XC:f:0.988095


003557F LN:i:56891 RC:i:12 XC:f:0.403509
56891 nucleotides in sequence
Mean G+C content = 24.5%

Nothing found in 003557F LN:i:56891 RC:i:12 XC:f:0.403509


003558F LN:i:47700 RC:i:22 XC:f:0.625000
47700 nucleotides in sequence
Mean G+C content = 24.9%
 
1.
 
 
 
               t
             a-t
             g+t
             c-g
             c a
             c-g
             g+t
             g+t
             c-g     cg
            t   taacc  a
     ga    a    +!:!!  g
    t  ctcg     gtggg  c
   c   !!!!     c    tt
   g   gagc     t
    gta         g
            g+tg
            t+g
            c-g
            a-t
            g-c
            a-t
           c   a
           t   a
            ctt
 
    tRNA-Lys(ctt)
    75 bases, %GC = 54.7
    Sequence c[47209,47283]
 


Number of tmRNA genes = 0


003559F LN:i:50150 RC:i:49 XC:f:0.831683
50150 nucleotides in sequence
Mean G+C content = 23.9%

Nothing found in 003559F LN:i:50150 RC:i:49 XC:f:0.831683


003560F LN:i:39792 RC:i:78 XC:f:1.000000
39792 nucleotides in sequence
Mean G+C content = 21.2%

Nothing found in 003560F LN:i:39792 RC:i:78 XC:f:1.000000


003561F LN:i:40322 RC:i:11 XC:f:0.395062
40322 nucleotides in sequence
Mean G+C content = 26.2%

Nothing found in 003561F LN:i:40322 RC:i:11 XC:f:0.395062


003562F LN:i:43493 RC:i:51 XC:f:1.000000
43493 nucleotides in sequence
Mean G+C content = 27.2%

Nothing found in 003562F LN:i:43493 RC:i:51 XC:f:1.000000


003563F LN:i:41743 RC:i:45 XC:f:1.000000
41743 nucleotides in sequence
Mean G+C content = 22.6%

Nothing found in 003563F LN:i:41743 RC:i:45 XC:f:1.000000


003564F LN:i:51713 RC:i:38 XC:f:1.000000
51713 nucleotides in sequence
Mean G+C content = 23.5%
 
1.
 
 
 
               t
             a-t
             g-c
             g-c
             a-t
             t+g
             a-t
             a-t
             g-c     tc
            t   ctccc  a
     ga    a    !!!!!  g
    t  ctcg     gaggg  c
    a  !!!!    c     tt
    g  gagc     t
     ta    a     g
            t+gag
            t-a
            g-c
            g-c
            a-t
           c   a
           t   g
            gca
 
 
    tRNA-Cys(gca)
    74 bases, %GC = 51.4
    Sequence [35892,35965]
 


Number of tmRNA genes = 0


003565F LN:i:39803 RC:i:97 XC:f:1.000000
39803 nucleotides in sequence
Mean G+C content = 20.7%

Nothing found in 003565F LN:i:39803 RC:i:97 XC:f:1.000000


003566F LN:i:49436 RC:i:5 XC:f:0.363636
49436 nucleotides in sequence
Mean G+C content = 25.9%

Nothing found in 003566F LN:i:49436 RC:i:5 XC:f:0.363636


003567F LN:i:43467 RC:i:44 XC:f:0.795455
43467 nucleotides in sequence
Mean G+C content = 21.5%

Nothing found in 003567F LN:i:43467 RC:i:44 XC:f:0.795455


003568F LN:i:40235 RC:i:19 XC:f:0.962963
40235 nucleotides in sequence
Mean G+C content = 24.7%

Nothing found in 003568F LN:i:40235 RC:i:19 XC:f:0.962963


003569F LN:i:43977 RC:i:39 XC:f:0.693182
43977 nucleotides in sequence
Mean G+C content = 22.1%
 
1.
 
 
 
               a
             g-c
             c-g
             c-g
             g-c
             a-t
             a-t
             a-t     ct
            t   gggcc  a
     ga    a    !!!!!  a
    t  ctcg     cccgg  c
   t   !!!!    c     tt
   g   gagc     t
    gga    g     g
            t-aag
            t-a
            a-t
            g-c
            a-t
           c   a
           t   g
            gaa
 
 
 
    tRNA-Phe(gaa)
    73 bases, %GC = 53.4
    Sequence [34521,34593]
 


Number of tmRNA genes = 0


003570F LN:i:44910 RC:i:20 XC:f:0.622222
44910 nucleotides in sequence
Mean G+C content = 20.9%

Nothing found in 003570F LN:i:44910 RC:i:20 XC:f:0.622222


003571F LN:i:50080 RC:i:9 XC:f:0.730000
50080 nucleotides in sequence
Mean G+C content = 27.1%

Nothing found in 003571F LN:i:50080 RC:i:9 XC:f:0.730000


003572F LN:i:40878 RC:i:25 XC:f:1.000000
40878 nucleotides in sequence
Mean G+C content = 24.5%

Nothing found in 003572F LN:i:40878 RC:i:25 XC:f:1.000000


003573F LN:i:42689 RC:i:5 XC:f:0.546512
42689 nucleotides in sequence
Mean G+C content = 26.7%

Nothing found in 003573F LN:i:42689 RC:i:5 XC:f:0.546512


003574F LN:i:43846 RC:i:86 XC:f:0.852273
43846 nucleotides in sequence
Mean G+C content = 25.1%

Nothing found in 003574F LN:i:43846 RC:i:86 XC:f:0.852273


003575F LN:i:51145 RC:i:11 XC:f:0.650485
51145 nucleotides in sequence
Mean G+C content = 27.7%

Nothing found in 003575F LN:i:51145 RC:i:11 XC:f:0.650485


003576F LN:i:40852 RC:i:29 XC:f:1.000000
40852 nucleotides in sequence
Mean G+C content = 27.5%

Nothing found in 003576F LN:i:40852 RC:i:29 XC:f:1.000000


003577F LN:i:40549 RC:i:16 XC:f:1.000000
40549 nucleotides in sequence
Mean G+C content = 27.4%

Nothing found in 003577F LN:i:40549 RC:i:16 XC:f:1.000000


003578F LN:i:45825 RC:i:45 XC:f:1.000000
45825 nucleotides in sequence
Mean G+C content = 43.8%

Nothing found in 003578F LN:i:45825 RC:i:45 XC:f:1.000000


003579F LN:i:42625 RC:i:12 XC:f:0.694118
42625 nucleotides in sequence
Mean G+C content = 27.2%

Nothing found in 003579F LN:i:42625 RC:i:12 XC:f:0.694118


003580F LN:i:41013 RC:i:24 XC:f:1.000000
41013 nucleotides in sequence
Mean G+C content = 25.9%

Nothing found in 003580F LN:i:41013 RC:i:24 XC:f:1.000000


003581F LN:i:39425 RC:i:14 XC:f:1.000000
39425 nucleotides in sequence
Mean G+C content = 26.4%

Nothing found in 003581F LN:i:39425 RC:i:14 XC:f:1.000000


003582F LN:i:44984 RC:i:69 XC:f:0.877778
44984 nucleotides in sequence
Mean G+C content = 23.9%
 
1.
 
 
                c
               a
             g-c
             c-g
             a-t
             t-a
             t+g
             a-t
             g-c     tt
            t   ggccc  a
     ga    g    !!!!!  g
    t  tctg     ccggg  c
    g  + !+     c    tt
    g  gaat    a
     ta        g
            a-t
            c-g
            t-a
            t-a
            c-g
            g-c
           t   t
           t   a
            gcc
 
 
    tRNA-Gly(gcc)
    72 bases, %GC = 52.8
    Sequence [22336,22407]
 

 
2.
 
 
 
               c
             g-c
             g-c
             t+g
             t-a
             g-c
             t-a
             t-a     tt
            t   ggccc  a
     ga    g    !!!!!  a
    t  tctg     ccggg  c
    g  :!!+     c    tt
    g  tgat     t
     ta         g
            t-ag
            c-g
            t-a
            c-g
            g-c
            c-g
           t   t
           t   g
            agg
 
 
    tRNA-Pro(agg)
    72 bases, %GC = 55.6
    Sequence [22794,22865]
 


Number of tRNA genes = 2
tRNA GC range = 52.8% to 55.6%
Number of tmRNA genes = 0


003583F LN:i:40918 RC:i:26 XC:f:1.000000
40918 nucleotides in sequence
Mean G+C content = 25.2%

Nothing found in 003583F LN:i:40918 RC:i:26 XC:f:1.000000


003584F LN:i:43235 RC:i:7 XC:f:0.436782
43235 nucleotides in sequence
Mean G+C content = 21.4%

Nothing found in 003584F LN:i:43235 RC:i:7 XC:f:0.436782


003585F LN:i:47315 RC:i:31 XC:f:1.000000
47315 nucleotides in sequence
Mean G+C content = 12.4%

Nothing found in 003585F LN:i:47315 RC:i:31 XC:f:1.000000


003586F LN:i:46344 RC:i:10 XC:f:0.451613
46344 nucleotides in sequence
Mean G+C content = 24.4%

Nothing found in 003586F LN:i:46344 RC:i:10 XC:f:0.451613


003587F LN:i:39923 RC:i:41 XC:f:1.000000
39923 nucleotides in sequence
Mean G+C content = 24.6%

Nothing found in 003587F LN:i:39923 RC:i:41 XC:f:1.000000


003588R LN:i:53201 RC:i:25 XC:f:0.672897
53201 nucleotides in sequence
Mean G+C content = 23.6%

Nothing found in 003588R LN:i:53201 RC:i:25 XC:f:0.672897


003589F LN:i:50630 RC:i:36 XC:f:1.000000
50630 nucleotides in sequence
Mean G+C content = 23.5%

Nothing found in 003589F LN:i:50630 RC:i:36 XC:f:1.000000


003590F LN:i:45144 RC:i:14 XC:f:0.877778
45144 nucleotides in sequence
Mean G+C content = 21.4%

Nothing found in 003590F LN:i:45144 RC:i:14 XC:f:0.877778


003591F LN:i:46077 RC:i:29 XC:f:0.978495
46077 nucleotides in sequence
Mean G+C content = 22.7%

Nothing found in 003591F LN:i:46077 RC:i:29 XC:f:0.978495


003592F LN:i:46670 RC:i:18 XC:f:1.000000
46670 nucleotides in sequence
Mean G+C content = 27.8%

Nothing found in 003592F LN:i:46670 RC:i:18 XC:f:1.000000


003593F LN:i:51401 RC:i:2 XC:f:0.213592
51401 nucleotides in sequence
Mean G+C content = 22.8%

Nothing found in 003593F LN:i:51401 RC:i:2 XC:f:0.213592


003594F LN:i:46937 RC:i:12 XC:f:0.872340
46937 nucleotides in sequence
Mean G+C content = 26.1%

Nothing found in 003594F LN:i:46937 RC:i:12 XC:f:0.872340


003595F LN:i:47765 RC:i:5 XC:f:0.479167
47765 nucleotides in sequence
Mean G+C content = 25.7%

Nothing found in 003595F LN:i:47765 RC:i:5 XC:f:0.479167


003596F LN:i:40576 RC:i:58 XC:f:1.000000
40576 nucleotides in sequence
Mean G+C content = 22.1%

Nothing found in 003596F LN:i:40576 RC:i:58 XC:f:1.000000


003597F LN:i:40992 RC:i:0 XC:f:0.000000
40992 nucleotides in sequence
Mean G+C content = 28.0%

Nothing found in 003597F LN:i:40992 RC:i:0 XC:f:0.000000


003598F LN:i:43883 RC:i:38 XC:f:0.977273
43883 nucleotides in sequence
Mean G+C content = 14.9%

Nothing found in 003598F LN:i:43883 RC:i:38 XC:f:0.977273


003599F LN:i:40337 RC:i:37 XC:f:0.901235
40337 nucleotides in sequence
Mean G+C content = 27.3%

Nothing found in 003599F LN:i:40337 RC:i:37 XC:f:0.901235


003600F LN:i:39992 RC:i:15 XC:f:1.000000
39992 nucleotides in sequence
Mean G+C content = 22.5%

Nothing found in 003600F LN:i:39992 RC:i:15 XC:f:1.000000


003601F LN:i:46307 RC:i:242 XC:f:1.000000
46307 nucleotides in sequence
Mean G+C content = 22.9%

Nothing found in 003601F LN:i:46307 RC:i:242 XC:f:1.000000


003602F LN:i:51759 RC:i:112 XC:f:0.990385
51759 nucleotides in sequence
Mean G+C content = 22.0%
 
1.
 
 
 
               t
             a-t
             g-c
             c-g
             c-g
             t-a
             c-g
             t+g
             a-t     cg
            t   gcgcc  a
     ga    g    !!+!!  g
    t  ctcg     cgtgg  c
   t   !!!!    c     tt
   g   gagc     t
    gca    a     g
            t-aag
            t-a
            c-g
            g-c
            c-g
           t   a
           t   a
            agt
 
 
    tRNA-Thr(agt)
    75 bases, %GC = 57.3
    Sequence [12458,12532]
 

 
2.
 
 
 
               g
             g-c
             c-g
             c-g
             t.t
             c-g
             c-g
             g-c     tg
            t   ccacc  a
    taa    a    !!!!!  a
   a   ctcg     ggtgg  c
   g   !!!!    c     tt
   g   gagc     t
    tta    g     g
            t-aag
            t-a
            t-a
            g-c
            g-c
           c   a
           t   a
            gtt
 
 
 
    tRNA-Asn(gtt)
    74 bases, %GC = 55.4
    Sequence c[12574,12647]
 

 
3.
 
 
 
               g
             t-a
             c-g
             c-g
             g-c
             a-t
             g-c
             g-c     ct
            t   ggccc  a
     ga    a    !!!!!  a
    t  tatg     ccggg  c
   g   +!!+     c    tt
   g   gtat     a
    cta    t    g
            t-ac
            c-g
            t-a
            g-c
            c-g
           c   c
           t   a
            gtc
 
 
 
    tRNA-Asp(gtc)
    72 bases, %GC = 58.3
    Sequence [13085,13156]
 

 
4.
 
 
 
               g
             t-a
             c-g
             c-g
             g-c
             a-t
             g-c
             g-c     ct
            t   ggccc  a
     ga    a    !!!!!  a
    t  tatg     ccggg  c
   g   +!!+     c    tt
   g   gtat     a
    cta    t    g
            t-ac
            c-g
            t-a
            g-c
            c-g
           c   c
           t   a
            gtc
 
 
 
    tRNA-Asp(gtc)
    72 bases, %GC = 58.3
    Sequence c[51244,51315]
 


tRNA anticodon frequency
AAA Phe       AGA Ser       ATA Tyr       ACA Cys       
GAA Phe       GGA Ser       GTA Tyr       GCA Cys       
TAA Leu       TGA Ser       TTA Stop      TCA SeC       
CAA Leu       CGA Ser       CTA Pyl       CCA Trp       

AAG Leu       AGG Pro       ATG His       ACG Arg       
GAG Leu       GGG Pro       GTG His       GCG Arg       
TAG Leu       TGG Pro       TTG Gln       TCG Arg       
CAG Leu       CGG Pro       CTG Gln       CCG Arg       

AAT Ile       AGT Thr  1    ATT Asn       ACT Ser       
GAT Ile       GGT Thr       GTT Asn  1    GCT Ser       
TAT Ile       TGT Thr       TTT Lys       TCT Arg       
CAT Met       CGT Thr       CTT Lys       CCT Arg       

AAC Val       AGC Ala       ATC Asp       ACC Gly       
GAC Val       GGC Ala       GTC Asp  2    GCC Gly       
TAC Val       TGC Ala       TTC Glu       TCC Gly       
CAC Val       CGC Ala       CTC Glu       CCC Gly       

tRNA codon frequency
TTT Phe       TCT Ser       TAT Tyr       TGT Cys       
TTC Phe       TCC Ser       TAC Tyr       TGC Cys       
TTA Leu       TCA Ser       TAA Stop      TGA SeC       
TTG Leu       TCG Ser       TAG Pyl       TGG Trp       

CTT Leu       CCT Pro       CAT His       CGT Arg       
CTC Leu       CCC Pro       CAC His       CGC Arg       
CTA Leu       CCA Pro       CAA Gln       CGA Arg       
CTG Leu       CCG Pro       CAG Gln       CGG Arg       

ATT Ile       ACT Thr  1    AAT Asn       AGT Ser       
ATC Ile       ACC Thr       AAC Asn  1    AGC Ser       
ATA Ile       ACA Thr       AAA Lys       AGA Arg       
ATG Met       ACG Thr       AAG Lys       AGG Arg       

GTT Val       GCT Ala       GAT Asp       GGT Gly       
GTC Val       GCC Ala       GAC Asp  2    GGC Gly       
GTA Val       GCA Ala       GAA Glu       GGA Gly       
GTG Val       GCG Ala       GAG Glu       GGG Gly       

Number of tRNA genes = 4
tRNA GC range = 55.4% to 58.3%
Number of tmRNA genes = 0


003603F LN:i:48290 RC:i:11 XC:f:0.456522
48290 nucleotides in sequence
Mean G+C content = 27.5%

Nothing found in 003603F LN:i:48290 RC:i:11 XC:f:0.456522


003604F LN:i:41245 RC:i:26 XC:f:1.000000
41245 nucleotides in sequence
Mean G+C content = 43.9%

Nothing found in 003604F LN:i:41245 RC:i:26 XC:f:1.000000


003605F LN:i:48865 RC:i:59 XC:f:0.948980
48865 nucleotides in sequence
Mean G+C content = 24.4%
 
1.
 
 
 
               a
             g-c
             a-t
             c-g
             a-t
             g-c
             t-a
             g-c     ta
            t   caccc  a
    tgag   g    !!!!!  a
   g    ccg     gtggg  c
   g    !!!      c   tt
   t    ggc       g
    ctaa          g
            g+tc   g
            c-g t  g
            t-a  t c
            a-t   t
            g-c
            c-g
           t   c
           t   g
            tag
 
 
    tRNA-Leu(tag)
    80 bases, %GC = 57.5
    Sequence [26263,26342]
 

 
2.
 
 
 
               g
             g-c
             a-t
             c-g
             a-t
             c-g
             t+g
             a-t     ta
            t   cgtcc  a
    tgag   g    !!!!!  a
    g   ccg     gcagg  c
    g   !!!      c   tt
    t   ggc       g
     taa           c
            g+tg   c
            a-t g   c
            c-g  g  t
            a-t   t t
            g-c    t
            a-t
           c   a
           t   a
            aga
 
 
    tRNA-Ser(aga)
    81 bases, %GC = 53.1
    Sequence c[26605,26685]
 


Number of tRNA genes = 2
tRNA GC range = 53.1% to 57.5%
Number of tmRNA genes = 0


003606F LN:i:30059 RC:i:46 XC:f:1.000000
30059 nucleotides in sequence
Mean G+C content = 42.5%

Nothing found in 003606F LN:i:30059 RC:i:46 XC:f:1.000000


003607F LN:i:53945 RC:i:4 XC:f:0.435185
53945 nucleotides in sequence
Mean G+C content = 27.3%

Nothing found in 003607F LN:i:53945 RC:i:4 XC:f:0.435185


003608F LN:i:39777 RC:i:33 XC:f:1.000000
39777 nucleotides in sequence
Mean G+C content = 43.7%

Nothing found in 003608F LN:i:39777 RC:i:33 XC:f:1.000000


003609F LN:i:49248 RC:i:0 XC:f:0.000000
49248 nucleotides in sequence
Mean G+C content = 28.2%

Nothing found in 003609F LN:i:49248 RC:i:0 XC:f:0.000000


003610F LN:i:39713 RC:i:26 XC:f:1.000000
39713 nucleotides in sequence
Mean G+C content = 25.8%

Nothing found in 003610F LN:i:39713 RC:i:26 XC:f:1.000000


003611F LN:i:43712 RC:i:8 XC:f:0.465909
43712 nucleotides in sequence
Mean G+C content = 21.4%

Nothing found in 003611F LN:i:43712 RC:i:8 XC:f:0.465909


003612F LN:i:44658 RC:i:2 XC:f:0.244444
44658 nucleotides in sequence
Mean G+C content = 45.1%

Nothing found in 003612F LN:i:44658 RC:i:2 XC:f:0.244444


003613F LN:i:46080 RC:i:6 XC:f:0.472527
46080 nucleotides in sequence
Mean G+C content = 26.9%

Nothing found in 003613F LN:i:46080 RC:i:6 XC:f:0.472527


003614F LN:i:50894 RC:i:24 XC:f:0.578431
50894 nucleotides in sequence
Mean G+C content = 23.5%

Nothing found in 003614F LN:i:50894 RC:i:24 XC:f:0.578431


003615F LN:i:45363 RC:i:8 XC:f:0.505495
45363 nucleotides in sequence
Mean G+C content = 25.4%

Nothing found in 003615F LN:i:45363 RC:i:8 XC:f:0.505495


003616F LN:i:38985 RC:i:33 XC:f:0.443038
38985 nucleotides in sequence
Mean G+C content = 25.2%

Nothing found in 003616F LN:i:38985 RC:i:33 XC:f:0.443038


003617F LN:i:54224 RC:i:9 XC:f:0.816514
54224 nucleotides in sequence
Mean G+C content = 24.1%

Nothing found in 003617F LN:i:54224 RC:i:9 XC:f:0.816514


003618F LN:i:28672 RC:i:13 XC:f:0.568966
28672 nucleotides in sequence
Mean G+C content = 25.1%

Nothing found in 003618F LN:i:28672 RC:i:13 XC:f:0.568966


003619F LN:i:44199 RC:i:13 XC:f:0.584270
44199 nucleotides in sequence
Mean G+C content = 21.8%

Nothing found in 003619F LN:i:44199 RC:i:13 XC:f:0.584270


003620F LN:i:43335 RC:i:1 XC:f:0.000000
43335 nucleotides in sequence
Mean G+C content = 27.8%

Nothing found in 003620F LN:i:43335 RC:i:1 XC:f:0.000000


003621F LN:i:48714 RC:i:3 XC:f:0.306122
48714 nucleotides in sequence
Mean G+C content = 22.4%

Nothing found in 003621F LN:i:48714 RC:i:3 XC:f:0.306122


003622R LN:i:47845 RC:i:2 XC:f:0.468750
47845 nucleotides in sequence
Mean G+C content = 27.2%

Nothing found in 003622R LN:i:47845 RC:i:2 XC:f:0.468750


003623F LN:i:41503 RC:i:32 XC:f:0.988095
41503 nucleotides in sequence
Mean G+C content = 44.3%

Nothing found in 003623F LN:i:41503 RC:i:32 XC:f:0.988095


003624F LN:i:39153 RC:i:113 XC:f:1.000000
39153 nucleotides in sequence
Mean G+C content = 15.8%

Nothing found in 003624F LN:i:39153 RC:i:113 XC:f:1.000000


003625F LN:i:46033 RC:i:35 XC:f:0.720430
46033 nucleotides in sequence
Mean G+C content = 21.5%

Nothing found in 003625F LN:i:46033 RC:i:35 XC:f:0.720430


003626F LN:i:42412 RC:i:28 XC:f:1.000000
42412 nucleotides in sequence
Mean G+C content = 44.2%

Nothing found in 003626F LN:i:42412 RC:i:28 XC:f:1.000000


003627F LN:i:45912 RC:i:14 XC:f:0.336957
45912 nucleotides in sequence
Mean G+C content = 24.1%

Nothing found in 003627F LN:i:45912 RC:i:14 XC:f:0.336957


003628F LN:i:42640 RC:i:46 XC:f:1.000000
42640 nucleotides in sequence
Mean G+C content = 25.1%

Nothing found in 003628F LN:i:42640 RC:i:46 XC:f:1.000000


003629F LN:i:32255 RC:i:3 XC:f:0.896552
32255 nucleotides in sequence
Mean G+C content = 25.7%

Nothing found in 003629F LN:i:32255 RC:i:3 XC:f:0.896552


003630F LN:i:40023 RC:i:16 XC:f:1.000000
40023 nucleotides in sequence
Mean G+C content = 25.2%

Nothing found in 003630F LN:i:40023 RC:i:16 XC:f:1.000000


003631F LN:i:40614 RC:i:23 XC:f:0.890244
40614 nucleotides in sequence
Mean G+C content = 21.0%

Nothing found in 003631F LN:i:40614 RC:i:23 XC:f:0.890244


003632F LN:i:39593 RC:i:18 XC:f:0.924051
39593 nucleotides in sequence
Mean G+C content = 24.7%

Nothing found in 003632F LN:i:39593 RC:i:18 XC:f:0.924051


003633F LN:i:40760 RC:i:24 XC:f:0.865854
40760 nucleotides in sequence
Mean G+C content = 44.5%

Nothing found in 003633F LN:i:40760 RC:i:24 XC:f:0.865854


003634F LN:i:40082 RC:i:25 XC:f:0.962963
40082 nucleotides in sequence
Mean G+C content = 27.3%

Nothing found in 003634F LN:i:40082 RC:i:25 XC:f:0.962963


003635F LN:i:42895 RC:i:36 XC:f:0.988372
42895 nucleotides in sequence
Mean G+C content = 43.6%

Nothing found in 003635F LN:i:42895 RC:i:36 XC:f:0.988372


003636F LN:i:40401 RC:i:61 XC:f:1.000000
40401 nucleotides in sequence
Mean G+C content = 26.1%

Nothing found in 003636F LN:i:40401 RC:i:61 XC:f:1.000000


003637F LN:i:48890 RC:i:21 XC:f:0.448980
48890 nucleotides in sequence
Mean G+C content = 25.8%

Nothing found in 003637F LN:i:48890 RC:i:21 XC:f:0.448980


003638F LN:i:39685 RC:i:20 XC:f:0.912500
39685 nucleotides in sequence
Mean G+C content = 24.6%

Nothing found in 003638F LN:i:39685 RC:i:20 XC:f:0.912500


003639F LN:i:40616 RC:i:9 XC:f:0.524390
40616 nucleotides in sequence
Mean G+C content = 25.7%

Nothing found in 003639F LN:i:40616 RC:i:9 XC:f:0.524390


003640F LN:i:52909 RC:i:37 XC:f:0.660377
52909 nucleotides in sequence
Mean G+C content = 24.4%
 
1.
 
 
 
               g
             g-c
             c-g
             c-g
             c-g
             g+t
             g+t
             c-g     cg
            t   caccc  a
     ga    a    !!!!!  g
    t  ctcg     gtggg  c
   c   !!!!     c    tt
   g   gagc     t
    gta         g
            g+tg
            t+g
            c-g
            a-t
            g-c
            a-t
           c   a
           t   a
            ctt
 
 
    tRNA-Lys(ctt)
    73 bases, %GC = 63.0
    Sequence [40285,40357]
 


Number of tmRNA genes = 0


003641F LN:i:43373 RC:i:19 XC:f:0.908046
43373 nucleotides in sequence
Mean G+C content = 25.7%

Nothing found in 003641F LN:i:43373 RC:i:19 XC:f:0.908046


003642F LN:i:43109 RC:i:16 XC:f:0.551724
43109 nucleotides in sequence
Mean G+C content = 27.3%

Nothing found in 003642F LN:i:43109 RC:i:16 XC:f:0.551724


003643F LN:i:39098 RC:i:32 XC:f:1.000000
39098 nucleotides in sequence
Mean G+C content = 25.6%

Nothing found in 003643F LN:i:39098 RC:i:32 XC:f:1.000000


003644F LN:i:43723 RC:i:17 XC:f:1.000000
43723 nucleotides in sequence
Mean G+C content = 23.9%

Nothing found in 003644F LN:i:43723 RC:i:17 XC:f:1.000000


003645F LN:i:44877 RC:i:2 XC:f:0.000000
44877 nucleotides in sequence
Mean G+C content = 26.6%

Nothing found in 003645F LN:i:44877 RC:i:2 XC:f:0.000000


003646F LN:i:40118 RC:i:31 XC:f:1.000000
40118 nucleotides in sequence
Mean G+C content = 44.0%

Nothing found in 003646F LN:i:40118 RC:i:31 XC:f:1.000000


003647F LN:i:39038 RC:i:15 XC:f:1.000000
39038 nucleotides in sequence
Mean G+C content = 26.2%

Nothing found in 003647F LN:i:39038 RC:i:15 XC:f:1.000000


003648F LN:i:41504 RC:i:16 XC:f:0.915663
41504 nucleotides in sequence
Mean G+C content = 33.4%

Nothing found in 003648F LN:i:41504 RC:i:16 XC:f:0.915663


003649F LN:i:47913 RC:i:43 XC:f:0.635417
47913 nucleotides in sequence
Mean G+C content = 22.9%

Nothing found in 003649F LN:i:47913 RC:i:43 XC:f:0.635417


003650F LN:i:46846 RC:i:42 XC:f:0.765957
46846 nucleotides in sequence
Mean G+C content = 23.6%

Nothing found in 003650F LN:i:46846 RC:i:42 XC:f:0.765957


003651F LN:i:40825 RC:i:23 XC:f:0.719512
40825 nucleotides in sequence
Mean G+C content = 44.3%

Nothing found in 003651F LN:i:40825 RC:i:23 XC:f:0.719512


003652F LN:i:44706 RC:i:30 XC:f:1.000000
44706 nucleotides in sequence
Mean G+C content = 24.0%

Nothing found in 003652F LN:i:44706 RC:i:30 XC:f:1.000000


003653F LN:i:42631 RC:i:23 XC:f:0.651163
42631 nucleotides in sequence
Mean G+C content = 23.5%

Nothing found in 003653F LN:i:42631 RC:i:23 XC:f:0.651163


003654F LN:i:40035 RC:i:21 XC:f:1.000000
40035 nucleotides in sequence
Mean G+C content = 25.5%

Nothing found in 003654F LN:i:40035 RC:i:21 XC:f:1.000000


003655F LN:i:39709 RC:i:3 XC:f:0.237500
39709 nucleotides in sequence
Mean G+C content = 26.1%

Nothing found in 003655F LN:i:39709 RC:i:3 XC:f:0.237500


003656F LN:i:39769 RC:i:39 XC:f:0.900000
39769 nucleotides in sequence
Mean G+C content = 24.5%

Nothing found in 003656F LN:i:39769 RC:i:39 XC:f:0.900000


003657F LN:i:39912 RC:i:85 XC:f:1.000000
39912 nucleotides in sequence
Mean G+C content = 34.2%

Nothing found in 003657F LN:i:39912 RC:i:85 XC:f:1.000000


003658F LN:i:45282 RC:i:1 XC:f:0.000000
45282 nucleotides in sequence
Mean G+C content = 24.5%

Nothing found in 003658F LN:i:45282 RC:i:1 XC:f:0.000000


003659F LN:i:45118 RC:i:15 XC:f:0.494505
45118 nucleotides in sequence
Mean G+C content = 43.7%

Nothing found in 003659F LN:i:45118 RC:i:15 XC:f:0.494505


003660F LN:i:40126 RC:i:1 XC:f:0.000000
40126 nucleotides in sequence
Mean G+C content = 44.2%

Nothing found in 003660F LN:i:40126 RC:i:1 XC:f:0.000000


003661F LN:i:42527 RC:i:16 XC:f:0.662791
42527 nucleotides in sequence
Mean G+C content = 23.1%
 
1.
 
 
 
               a
             g+t
             c-g
             a-t
             g-c
             a-t
             c-g
             a-t     ct
            t   cgccc  a
     ga    g    !+!!!  g
    t  tctg     gtggg  c
   g   :!!!    c     tt
   g   tgac     t
    cta    g     g
            a-tag
            c-g
            t-a
            g-c
            c-g
           t   c
           t   a
            tac
 
 
 
    tRNA-Val(tac)
    73 bases, %GC = 54.8
    Sequence [13600,13672]
 

 
2.
 
 
 
               a
             g-c
             g-c
             g+t
             g-c
             a-t
             t.t
             c-g     at
            t   aaccc  a
     aa    a    !!!!!  g
    a  ctcg     ttggg  c
   t   !!!!    a     at
   g   gagc     c
    gta    g     g
            c-gag
            t-a
            c-g
            g-c
            c-g
           t   t
           t   a
            agc
 
 
 
    tRNA-Ala(agc)
    73 bases, %GC = 53.4
    Sequence [16816,16888]
 

 
3.
 
 
 
               a
             g-c
             g-c
             c-g
             t.t
             g-c
             t+g
             t-a    ta
            t   accc  a
    tgag   g    !!!!  g
   c    cct    gtggg  t
   g    !!!    c    tt
   g    gga     g
    ttaa       g-c
            g+t c-g
            a-t  a-t
            c-g   c-g
            a-t   a   a
            g-c     ct
            a-t
           c   a
           t   g
            taa
 
 
    tRNA-Leu(taa)
    83 bases, %GC = 51.8
    Sequence c[19520,19602]
 

 
4.
 
 
 
               a
             g-c
             c-g
             g-c
             g-c
             t-a
             t-a
             t-a     ct
            t   cactc  a
     ga    a    !!!!!  g
    t  cgcg     gtgag  c
   c   !!!!    c     tt
   g   gcgc     t
    gta    g     g
            t-aag
            c-g
            a-t
            g-c
            t.t
           c   a
           t   a
            cat
 
 
 
    tRNA-Met(cat)
    73 bases, %GC = 53.4
    Sequence c[24061,24133]
 

 
5.
 
 
 
               a
             g-c
             g-c
             g+t
             g-c
             a-t
             t.t
             c-g     at
            t   aaccc  a
     aa    a    !!!!!  g
    a  ctcg     ttggg  c
   t   !!!!    a     at
   g   gagc     c
    gta    g     g
            c-gag
            t-a
            c-g
            g-c
            c-g
           t   t
           t   a
            agc
 
 
 
    tRNA-Ala(agc)
    73 bases, %GC = 53.4
    Sequence c[25426,25498]
 

 
6.
 
 
 
               a
             g+t
             c-g
             a-t
             g-c
             a-t
             c-g
             a-t     ct
            t   cgccc  a
     ga    g    !!!!!  g
    t  tctg     gcggg  c
   g   :!!!    c     tt
   g   tgac     t
    cta    g     g
            a-tag
            c-g
            t-a
            g-c
            c-g
           t   c
           t   a
            cac
 
 
 
    tRNA-Val(cac)
    73 bases, %GC = 57.5
    Sequence c[28678,28750]
 


tRNA anticodon frequency
AAA Phe       AGA Ser       ATA Tyr       ACA Cys       
GAA Phe       GGA Ser       GTA Tyr       GCA Cys       
TAA Leu  1    TGA Ser       TTA Stop      TCA SeC       
CAA Leu       CGA Ser       CTA Pyl       CCA Trp       

AAG Leu       AGG Pro       ATG His       ACG Arg       
GAG Leu       GGG Pro       GTG His       GCG Arg       
TAG Leu       TGG Pro       TTG Gln       TCG Arg       
CAG Leu       CGG Pro       CTG Gln       CCG Arg       

AAT Ile       AGT Thr       ATT Asn       ACT Ser       
GAT Ile       GGT Thr       GTT Asn       GCT Ser       
TAT Ile       TGT Thr       TTT Lys       TCT Arg       
CAT Met  1    CGT Thr       CTT Lys       CCT Arg       

AAC Val       AGC Ala  2    ATC Asp       ACC Gly       
GAC Val       GGC Ala       GTC Asp       GCC Gly       
TAC Val  1    TGC Ala       TTC Glu       TCC Gly       
CAC Val  1    CGC Ala       CTC Glu       CCC Gly       

tRNA codon frequency
TTT Phe       TCT Ser       TAT Tyr       TGT Cys       
TTC Phe       TCC Ser       TAC Tyr       TGC Cys       
TTA Leu  1    TCA Ser       TAA Stop      TGA SeC       
TTG Leu       TCG Ser       TAG Pyl       TGG Trp       

CTT Leu       CCT Pro       CAT His       CGT Arg       
CTC Leu       CCC Pro       CAC His       CGC Arg       
CTA Leu       CCA Pro       CAA Gln       CGA Arg       
CTG Leu       CCG Pro       CAG Gln       CGG Arg       

ATT Ile       ACT Thr       AAT Asn       AGT Ser       
ATC Ile       ACC Thr       AAC Asn       AGC Ser       
ATA Ile       ACA Thr       AAA Lys       AGA Arg       
ATG Met  1    ACG Thr       AAG Lys       AGG Arg       

GTT Val       GCT Ala  2    GAT Asp       GGT Gly       
GTC Val       GCC Ala       GAC Asp       GGC Gly       
GTA Val  1    GCA Ala       GAA Glu       GGA Gly       
GTG Val  1    GCG Ala       GAG Glu       GGG Gly       

Number of tRNA genes = 6
tRNA GC range = 51.8% to 57.5%
Number of tmRNA genes = 0


003662F LN:i:50021 RC:i:1 XC:f:0.000000
50021 nucleotides in sequence
Mean G+C content = 25.6%

Nothing found in 003662F LN:i:50021 RC:i:1 XC:f:0.000000


003663F LN:i:41308 RC:i:21 XC:f:1.000000
41308 nucleotides in sequence
Mean G+C content = 24.3%

Nothing found in 003663F LN:i:41308 RC:i:21 XC:f:1.000000


003664F LN:i:48833 RC:i:20 XC:f:0.520408
48833 nucleotides in sequence
Mean G+C content = 23.8%

Nothing found in 003664F LN:i:48833 RC:i:20 XC:f:0.520408


003665F LN:i:42582 RC:i:9 XC:f:0.825581
42582 nucleotides in sequence
Mean G+C content = 27.1%

Nothing found in 003665F LN:i:42582 RC:i:9 XC:f:0.825581


003666F LN:i:41823 RC:i:63 XC:f:0.928571
41823 nucleotides in sequence
Mean G+C content = 21.5%

Nothing found in 003666F LN:i:41823 RC:i:63 XC:f:0.928571


003667F LN:i:39581 RC:i:7 XC:f:0.625000
39581 nucleotides in sequence
Mean G+C content = 22.5%

Nothing found in 003667F LN:i:39581 RC:i:7 XC:f:0.625000


003668F LN:i:45686 RC:i:6 XC:f:0.228261
45686 nucleotides in sequence
Mean G+C content = 43.5%

Nothing found in 003668F LN:i:45686 RC:i:6 XC:f:0.228261


003669F LN:i:47541 RC:i:0 XC:f:0.000000
47541 nucleotides in sequence
Mean G+C content = 24.6%

Nothing found in 003669F LN:i:47541 RC:i:0 XC:f:0.000000


003670F LN:i:39983 RC:i:54 XC:f:1.000000
39983 nucleotides in sequence
Mean G+C content = 28.4%

Nothing found in 003670F LN:i:39983 RC:i:54 XC:f:1.000000


003671F LN:i:38222 RC:i:26 XC:f:0.558442
38222 nucleotides in sequence
Mean G+C content = 22.7%

Nothing found in 003671F LN:i:38222 RC:i:26 XC:f:0.558442


003672F LN:i:39850 RC:i:34 XC:f:1.000000
39850 nucleotides in sequence
Mean G+C content = 21.3%

Nothing found in 003672F LN:i:39850 RC:i:34 XC:f:1.000000


003673F LN:i:40206 RC:i:17 XC:f:0.753086
40206 nucleotides in sequence
Mean G+C content = 25.9%

Nothing found in 003673F LN:i:40206 RC:i:17 XC:f:0.753086


003674F LN:i:45238 RC:i:0 XC:f:0.000000
45238 nucleotides in sequence
Mean G+C content = 25.6%

Nothing found in 003674F LN:i:45238 RC:i:0 XC:f:0.000000


003675F LN:i:40238 RC:i:36 XC:f:0.827160
40238 nucleotides in sequence
Mean G+C content = 24.5%

Nothing found in 003675F LN:i:40238 RC:i:36 XC:f:0.827160


003676F LN:i:40583 RC:i:9 XC:f:0.463415
40583 nucleotides in sequence
Mean G+C content = 45.1%

Nothing found in 003676F LN:i:40583 RC:i:9 XC:f:0.463415


003677F LN:i:21174 RC:i:14 XC:f:1.000000
21174 nucleotides in sequence
Mean G+C content = 25.4%

Nothing found in 003677F LN:i:21174 RC:i:14 XC:f:1.000000


003678F LN:i:44200 RC:i:45 XC:f:0.719101
44200 nucleotides in sequence
Mean G+C content = 21.9%
 
1.
 
 
                c
               a
             t-a
             c-g
             c-g
             g-c
             c-g
             a-t
             t-a     cg
            t   ggccc  a
     ga    a    !!!!!  a
    t  tctg     ccggg  c
   g   +!!+     c    tt
   g   ggat     a
    tta    a    g
            t-aa
            t.t
            c a
            g-c
            g-c
           c   c
           t   a
            ctc
 
 
 
    tRNA-Glu(ctc)
    73 bases, %GC = 54.8
    Sequence [7794,7866]
 

 
2.
 
 
 
               g
             g-c
             c-g
             c-g
             c-g
             g+t
             g+t
             c-g     cg
            t   cactc  a
     ga    a    !!!+!  g
    t  ctca     gtggg  c
   c   !!!      c    tt
   g   gagc     t
    gta         g
            a-tg
            t+g
            c-g
            a-t
            g-c
            a-t
           c   a
           t   a
            ctt
 
 
    tRNA-Lys(ctt)
    73 bases, %GC = 58.9
    Sequence c[7905,7977]
 

 
3.
 
 
 
               c
             g-c
             g-c
             c-g
             t-a
             g-c
             c-g
             t-a     tt
            t   tgccc  a
     ga    g    !!!!!  a
    t  tctg     acggg  c
    g  :!!+     c    tt
    g  tgat     t
     ta         g
            t-ag
            c-g
            t-a
            c-g
            g-c
            c-g
           t   t
           t   g
            tgg
 
 
    tRNA-Pro(tgg)
    72 bases, %GC = 56.9
    Sequence c[31455,31526]
 

 
4.
 
 
 
               c
             g-c
             g-c
             c-g
             t-a
             g-c
             c-g
             t-a     tt
            t   tgccc  a
     ga    g    !!!!!  a
    t  tctg     acggg  c
    g  :!!+     c    tt
    g  tgat     t
     ta         g
            t-ag
            c a
            t-a
            c-g
            g-c
            c-g
           t   t
           t   g
            tgg
 
 
    tRNA-Pro(tgg)
    72 bases, %GC = 55.6
    Sequence c[40782,40853]
 


tRNA anticodon frequency
AAA Phe       AGA Ser       ATA Tyr       ACA Cys       
GAA Phe       GGA Ser       GTA Tyr       GCA Cys       
TAA Leu       TGA Ser       TTA Stop      TCA SeC       
CAA Leu       CGA Ser       CTA Pyl       CCA Trp       

AAG Leu       AGG Pro       ATG His       ACG Arg       
GAG Leu       GGG Pro       GTG His       GCG Arg       
TAG Leu       TGG Pro  2    TTG Gln       TCG Arg       
CAG Leu       CGG Pro       CTG Gln       CCG Arg       

AAT Ile       AGT Thr       ATT Asn       ACT Ser       
GAT Ile       GGT Thr       GTT Asn       GCT Ser       
TAT Ile       TGT Thr       TTT Lys       TCT Arg       
CAT Met       CGT Thr       CTT Lys  1    CCT Arg       

AAC Val       AGC Ala       ATC Asp       ACC Gly       
GAC Val       GGC Ala       GTC Asp       GCC Gly       
TAC Val       TGC Ala       TTC Glu       TCC Gly       
CAC Val       CGC Ala       CTC Glu  1    CCC Gly       

tRNA codon frequency
TTT Phe       TCT Ser       TAT Tyr       TGT Cys       
TTC Phe       TCC Ser       TAC Tyr       TGC Cys       
TTA Leu       TCA Ser       TAA Stop      TGA SeC       
TTG Leu       TCG Ser       TAG Pyl       TGG Trp       

CTT Leu       CCT Pro       CAT His       CGT Arg       
CTC Leu       CCC Pro       CAC His       CGC Arg       
CTA Leu       CCA Pro  2    CAA Gln       CGA Arg       
CTG Leu       CCG Pro       CAG Gln       CGG Arg       

ATT Ile       ACT Thr       AAT Asn       AGT Ser       
ATC Ile       ACC Thr       AAC Asn       AGC Ser       
ATA Ile       ACA Thr       AAA Lys       AGA Arg       
ATG Met       ACG Thr       AAG Lys  1    AGG Arg       

GTT Val       GCT Ala       GAT Asp       GGT Gly       
GTC Val       GCC Ala       GAC Asp       GGC Gly       
GTA Val       GCA Ala       GAA Glu       GGA Gly       
GTG Val       GCG Ala       GAG Glu  1    GGG Gly       

Number of tRNA genes = 4
tRNA GC range = 54.8% to 58.9%
Number of tmRNA genes = 0


003679F LN:i:46754 RC:i:13 XC:f:0.606383
46754 nucleotides in sequence
Mean G+C content = 25.5%

Nothing found in 003679F LN:i:46754 RC:i:13 XC:f:0.606383


003680F LN:i:51397 RC:i:12 XC:f:0.417476
51397 nucleotides in sequence
Mean G+C content = 24.1%

Nothing found in 003680F LN:i:51397 RC:i:12 XC:f:0.417476


003681F LN:i:44398 RC:i:36 XC:f:0.696629
44398 nucleotides in sequence
Mean G+C content = 24.5%
 
1.
 
 
 
               a
             g-c
             c-g
             c-g
             g-c
             a-t
             a-t
             a-t     ct
            t   gggcc  a
     ga    a    !!!!!  a
    t  ctcg     cccgg  c
   t   !!!!     c    tt
   g   gagc      c
    gga    g     t
            t-aa g
            t-a g
            a-t
            g-c
            a-t
           c   a
           t   g
            gaa
 
 
 
    tRNA-Phe(gaa)
    74 bases, %GC = 54.1
    Sequence c[42055,42128]
 


Number of tmRNA genes = 0


003682F LN:i:41270 RC:i:17 XC:f:1.000000
41270 nucleotides in sequence
Mean G+C content = 27.7%

Nothing found in 003682F LN:i:41270 RC:i:17 XC:f:1.000000


003683F LN:i:43428 RC:i:40 XC:f:0.896552
43428 nucleotides in sequence
Mean G+C content = 25.1%

Nothing found in 003683F LN:i:43428 RC:i:40 XC:f:0.896552


003684F LN:i:37939 RC:i:26 XC:f:0.960526
37939 nucleotides in sequence
Mean G+C content = 23.2%

Nothing found in 003684F LN:i:37939 RC:i:26 XC:f:0.960526


003685F LN:i:48947 RC:i:2 XC:f:0.357143
48947 nucleotides in sequence
Mean G+C content = 43.7%

Nothing found in 003685F LN:i:48947 RC:i:2 XC:f:0.357143


003686F LN:i:42938 RC:i:129 XC:f:1.000000
42938 nucleotides in sequence
Mean G+C content = 27.5%

Nothing found in 003686F LN:i:42938 RC:i:129 XC:f:1.000000


003687F LN:i:42144 RC:i:26 XC:f:0.952941
42144 nucleotides in sequence
Mean G+C content = 24.5%

Nothing found in 003687F LN:i:42144 RC:i:26 XC:f:0.952941


003688F LN:i:38949 RC:i:9 XC:f:0.756410
38949 nucleotides in sequence
Mean G+C content = 26.6%

Nothing found in 003688F LN:i:38949 RC:i:9 XC:f:0.756410


003689F LN:i:39186 RC:i:19 XC:f:0.772152
39186 nucleotides in sequence
Mean G+C content = 24.1%

Nothing found in 003689F LN:i:39186 RC:i:19 XC:f:0.772152


003690F LN:i:48422 RC:i:6 XC:f:0.680412
48422 nucleotides in sequence
Mean G+C content = 42.8%

Nothing found in 003690F LN:i:48422 RC:i:6 XC:f:0.680412


003691F LN:i:44745 RC:i:5 XC:f:0.366667
44745 nucleotides in sequence
Mean G+C content = 25.3%

Nothing found in 003691F LN:i:44745 RC:i:5 XC:f:0.366667


003692F LN:i:42605 RC:i:12 XC:f:0.488372
42605 nucleotides in sequence
Mean G+C content = 44.8%

Nothing found in 003692F LN:i:42605 RC:i:12 XC:f:0.488372


003693F LN:i:43667 RC:i:33 XC:f:0.897727
43667 nucleotides in sequence
Mean G+C content = 22.2%

Nothing found in 003693F LN:i:43667 RC:i:33 XC:f:0.897727


003694F LN:i:39136 RC:i:4 XC:f:0.607595
39136 nucleotides in sequence
Mean G+C content = 26.8%

Nothing found in 003694F LN:i:39136 RC:i:4 XC:f:0.607595


003695F LN:i:40575 RC:i:16 XC:f:0.646341
40575 nucleotides in sequence
Mean G+C content = 25.6%

Nothing found in 003695F LN:i:40575 RC:i:16 XC:f:0.646341


003696F LN:i:39686 RC:i:12 XC:f:0.575000
39686 nucleotides in sequence
Mean G+C content = 23.2%
 
1.
 
 
                c
               g
             g-c
             a-t
             c-g
             a-t
             c-g
             t+g
             t-a     ca
            t   cactc  a
    tgag   g    !!!!!  a
    g   ccg     gtgag  c
    g   !!!     c    tt
    t   ggc      g
     taa       g-c
            g+t g-c
            a-t  g-c
            t-a  a   t
            g-c    att
            g-c
            c-g
           c   a
           t   a
            gct
 
 
    tRNA-Ser(gct)
    83 bases, %GC = 55.4
    Sequence c[1908,1990]
 

 
2.
 
 
 
               a
             g-c
             c-g
             a-t
             t-a
             t+g
             a-t
             g-c     tt
            t   ggccc  a
     ga    g    !!!!!  g
    t  tctg     ccggg  c
    g  + !+     c    tt
    g  gaat     a
     ta    a    g
            c-gt
            t-a
            t-a
            c-g
            g-c
           t   t
           t    a
            gcca
 
 
 
    tRNA-?(Gly|Trp)(gcca)
    72 bases, %GC = 51.4
    Sequence c[2144,2215]
 

 
3.
 
 
                c
               g
             g-c
             a-t
             c-g
             a-t
             c-g
             t+g
             t-a     ta
            t   cactc  a
    tgag   g    !!!!!  a
    g   ccg     gtgag  c
    g   !!!     c    tt
    t   ggc      g
     taa       g-c
            g+t g-c
            a-t  g-c
            t-a  a   t
            g-c    att
            g-c
            c-g
           c   a
           t   a
            gct
 
 
    tRNA-Ser(gct)
    83 bases, %GC = 54.2
    Sequence c[2286,2368]
 

 
4.
 
 
                c
               g
             g-c
             a-t
             c-g
             a-t
             c-g
             t+g
             t-a     ta
            t   cactc  a
    tgag   g    !!!!!  a
    g   ccg     gtgag  c
    g   !!!     c    tt
    t   ggc      g
     taa       g-c
            g+t g-c
            a-t  g-c
            t-a  a   t
            g-c    att
            g-c
            c-g
           c   a
           t   a
            gct
 
 
    tRNA-Ser(gct)
    83 bases, %GC = 54.2
    Sequence c[12004,12086]
 

 
5.
 
 
                c
               g
             g-c
             a-t
             c-g
             a-t
             c-g
             t+g
             t-a     ta
            t   cactc  a
    tgag   g    !!!!!  a
    g   ccg     gtgag  c
    g   !!!     c    tt
    t   ggc      g
     taa       g-c
            g+t g-c
            a-t  g-c
            t-a  a   t
            g-c    att
            g-c
            c-g
           c   a
           t   a
            gct
 
 
    tRNA-Ser(gct)
    83 bases, %GC = 54.2
    Sequence c[12369,12451]
 

 
6.
 
 
 
               a
             g-c
             c-g
             t.t
             t-a
             t+g
             a-t
             g-c     tt
            t   gtccc  a
     ga    g    ! !!!  g
    t  tctg     ccggg  c
    g  + !+     c    tt
    g  gaat    a
     ta        g
            a-t
            t+g
            t-a
            t-a
            c-g
            g-c
           t   t
           t   a
            gcc
 
 
    tRNA-Gly(gcc)
    71 bases, %GC = 49.3
    Sequence c[18104,18174]
 

 
7.
 
 
                c
               g
             g-c
             a-t
             c-g
             a-t
             c-g
             t+g
             t-a     ta
            t   cactc  a
    tgag   g    !!!!!  a
    g   ccg     gtgag  c
    g   !!!     c    tt
    t   ggc      g
     taa       g-c
            g+t g-c
            a-t  g-c
            t-a  a   c
            g-c   a  t
            g-c     tt
            c-g
           c   a
           t   a
            gct
 
 
    tRNA-Ser(gct)
    84 bases, %GC = 54.8
    Sequence [32225,32308]
 


tRNA anticodon frequency
AAA Phe       AGA Ser       ATA Tyr       ACA Cys       
GAA Phe       GGA Ser       GTA Tyr       GCA Cys       
TAA Leu       TGA Ser       TTA Stop      TCA SeC       
CAA Leu       CGA Ser       CTA Pyl       CCA Trp       

AAG Leu       AGG Pro       ATG His       ACG Arg       
GAG Leu       GGG Pro       GTG His       GCG Arg       
TAG Leu       TGG Pro       TTG Gln       TCG Arg       
CAG Leu       CGG Pro       CTG Gln       CCG Arg       

AAT Ile       AGT Thr       ATT Asn       ACT Ser       
GAT Ile       GGT Thr       GTT Asn       GCT Ser  5    
TAT Ile       TGT Thr       TTT Lys       TCT Arg       
CAT Met       CGT Thr       CTT Lys       CCT Arg       

AAC Val       AGC Ala       ATC Asp       ACC Gly       
GAC Val       GGC Ala       GTC Asp       GCC Gly  1    
TAC Val       TGC Ala       TTC Glu       TCC Gly       
CAC Val       CGC Ala       CTC Glu       CCC Gly       
Ambiguous: 1

tRNA codon frequency
TTT Phe       TCT Ser       TAT Tyr       TGT Cys       
TTC Phe       TCC Ser       TAC Tyr       TGC Cys       
TTA Leu       TCA Ser       TAA Stop      TGA SeC       
TTG Leu       TCG Ser       TAG Pyl       TGG Trp       

CTT Leu       CCT Pro       CAT His       CGT Arg       
CTC Leu       CCC Pro       CAC His       CGC Arg       
CTA Leu       CCA Pro       CAA Gln       CGA Arg       
CTG Leu       CCG Pro       CAG Gln       CGG Arg       

ATT Ile       ACT Thr       AAT Asn       AGT Ser       
ATC Ile       ACC Thr       AAC Asn       AGC Ser  5    
ATA Ile       ACA Thr       AAA Lys       AGA Arg       
ATG Met       ACG Thr       AAG Lys       AGG Arg       

GTT Val       GCT Ala       GAT Asp       GGT Gly       
GTC Val       GCC Ala       GAC Asp       GGC Gly  1    
GTA Val       GCA Ala       GAA Glu       GGA Gly       
GTG Val       GCG Ala       GAG Glu       GGG Gly       
Ambiguous: 1

Number of tRNA genes = 7
tRNA GC range = 49.3% to 55.4%
Number of tmRNA genes = 0


003697F LN:i:40595 RC:i:18 XC:f:0.926829
40595 nucleotides in sequence
Mean G+C content = 23.4%

Nothing found in 003697F LN:i:40595 RC:i:18 XC:f:0.926829


003698F LN:i:45022 RC:i:49 XC:f:0.923077
45022 nucleotides in sequence
Mean G+C content = 22.3%

Nothing found in 003698F LN:i:45022 RC:i:49 XC:f:0.923077


003699F LN:i:27745 RC:i:1 XC:f:0.000000
27745 nucleotides in sequence
Mean G+C content = 25.5%

Nothing found in 003699F LN:i:27745 RC:i:1 XC:f:0.000000


003700F LN:i:44645 RC:i:21 XC:f:1.000000
44645 nucleotides in sequence
Mean G+C content = 26.2%

Nothing found in 003700F LN:i:44645 RC:i:21 XC:f:1.000000


003701F LN:i:18709 RC:i:0 XC:f:0.000000
18709 nucleotides in sequence
Mean G+C content = 43.3%

Nothing found in 003701F LN:i:18709 RC:i:0 XC:f:0.000000


003702F LN:i:38190 RC:i:51 XC:f:0.987013
38190 nucleotides in sequence
Mean G+C content = 24.0%

Nothing found in 003702F LN:i:38190 RC:i:51 XC:f:0.987013


003703F LN:i:39897 RC:i:9 XC:f:0.475000
39897 nucleotides in sequence
Mean G+C content = 27.2%

Nothing found in 003703F LN:i:39897 RC:i:9 XC:f:0.475000


003704F LN:i:41652 RC:i:13 XC:f:0.690476
41652 nucleotides in sequence
Mean G+C content = 23.9%

Nothing found in 003704F LN:i:41652 RC:i:13 XC:f:0.690476


003705F LN:i:43793 RC:i:80 XC:f:1.000000
43793 nucleotides in sequence
Mean G+C content = 23.1%

Nothing found in 003705F LN:i:43793 RC:i:80 XC:f:1.000000


003706F LN:i:47432 RC:i:30 XC:f:0.831579
47432 nucleotides in sequence
Mean G+C content = 23.4%

Nothing found in 003706F LN:i:47432 RC:i:30 XC:f:0.831579


003707F LN:i:46026 RC:i:28 XC:f:0.934783
46026 nucleotides in sequence
Mean G+C content = 43.2%

Nothing found in 003707F LN:i:46026 RC:i:28 XC:f:0.934783


003708F LN:i:46921 RC:i:21 XC:f:0.712766
46921 nucleotides in sequence
Mean G+C content = 24.6%
 
1.
 
 
 
               a
             g-c
             c-g
             a-t
             t-a
             g-c
             t+g
             g-c     ta
            t   cactc  a
    cgag   g    !!!!!  a
   g    ccg     gtgag  c
   g    !!!     c    tt
   t    ggc      g
    ccaa       g-c
            g+t g-c
            c-g  g-c
            t-a   a-t
            a-t   g   a
            g-c     aa
            a-t
           c   t
           t   g
            caa
 
 
    tRNA-Leu(caa)
    84 bases, %GC = 56.0
    Sequence [35202,35285]
 

 
2.
 
 
 
               g
             a-t
             g-c
             c-g
             c-g
             t-a
             t-a
             g-c     ta
            t   caccc  a
     aa    g    !!!!!  g
    c  cgcg     gtggg  c
   g   !!!+    t     tt
   g   gcgt     t
    tta    a     g
            t-agg
            c-g
            a-t
            g-c
            c-g
           c   a
           t   a
            tct
 
 
 
    tRNA-Arg(tct)
    73 bases, %GC = 56.2
    Sequence [46426,46498]
 


Number of tRNA genes = 2
tRNA GC range = 56.0% to 56.2%
Number of tmRNA genes = 0


003709F LN:i:40332 RC:i:31 XC:f:0.703704
40332 nucleotides in sequence
Mean G+C content = 44.5%

Nothing found in 003709F LN:i:40332 RC:i:31 XC:f:0.703704


003710F LN:i:39966 RC:i:26 XC:f:0.765432
39966 nucleotides in sequence
Mean G+C content = 26.3%

Nothing found in 003710F LN:i:39966 RC:i:26 XC:f:0.765432


003711F LN:i:48353 RC:i:31 XC:f:0.721649
48353 nucleotides in sequence
Mean G+C content = 23.7%

Nothing found in 003711F LN:i:48353 RC:i:31 XC:f:0.721649


003712F LN:i:40948 RC:i:32 XC:f:1.000000
40948 nucleotides in sequence
Mean G+C content = 26.1%

Nothing found in 003712F LN:i:40948 RC:i:32 XC:f:1.000000


003713F LN:i:41653 RC:i:28 XC:f:1.000000
41653 nucleotides in sequence
Mean G+C content = 26.4%

Nothing found in 003713F LN:i:41653 RC:i:28 XC:f:1.000000


003714F LN:i:42395 RC:i:25 XC:f:0.870588
42395 nucleotides in sequence
Mean G+C content = 43.1%

Nothing found in 003714F LN:i:42395 RC:i:25 XC:f:0.870588


003715F LN:i:40165 RC:i:6 XC:f:0.641975
40165 nucleotides in sequence
Mean G+C content = 24.1%

Nothing found in 003715F LN:i:40165 RC:i:6 XC:f:0.641975


003716F LN:i:38930 RC:i:9 XC:f:0.487179
38930 nucleotides in sequence
Mean G+C content = 20.6%
 
1.
 
 
 
               g
             g-c
             c-g
             c-g
             c-g
             g+t
             g+t
             c-g     cg
            t   caccc  a
     ga    a    !!!!!  g
    t  ctcg     gtggg  c
   c   !!!!     c    tt
   g   gagc     t
    gta         g
            g+tg
            t+g
            c-g
            a-t
            g-c
            a-t
           c   a
           t   a
            ctt
 
 
    tRNA-Lys(ctt)
    73 bases, %GC = 63.0
    Sequence [957,1029]
 

 
2.
 
 
 
               g
             g-c
             c-g
             c-g
             a c
             g+t
             t+g
             t-a     tg
            t   ttccc  a
     ga    a    !!!!!  a
    t  ctcg     aaggg  c
   c   !!!!     c    tt
   g   gagc     t
    gta         g
            g+tg
            c-g
            c-g
            a-t
            g-c
            c-g
           c   a
           t   a
            ttt
 
 
    tRNA-Lys(ttt)
    73 bases, %GC = 56.2
    Sequence c[17258,17330]
 

 
3.
 
 
 
               a
             g-c
             g-c
             g+t
             g-c
             a-t
             a-t
             c-g     at
            t   tgccc  a
     aa    a    !!!!!  g
    a  ctcg     acggg  c
   t   !!!!    a     at
   g   gagc     c
    gaa    g     g
            c-gag
            t-a
            c-g
            g-c
            c-g
           t   t
           t   a
            tgc
 
 
 
    tRNA-Ala(tgc)
    73 bases, %GC = 56.2
    Sequence c[17391,17463]
 

 
4.
 
 
 
               a
             g-c
             g-c
             g+t
             g-c
             a-t
             a-t
             c-g     at
            t   tgccc  a
     aa    a    !!!!!  g
    a  ctcg     acggg  c
   t   !!!!    a     at
   g   gagc     c
    gaa    g     g
            c-gag
            t-a
            c-g
            g-c
            c-g
           t   t
           t   a
            tgc
 
 
 
    tRNA-Ala(tgc)
    73 bases, %GC = 56.2
    Sequence [27624,27696]
 

 
5.
 
 
 
               g
             g-c
             c-g
             c-g
             a c
             g+t
             t+g
             t-a     tg
            t   ttccc  a
     ga    a     ! !!  a
    t  ctcg     caagg  c
   c   !!!!     t    tt
   g   gagc     g
    gta    g    g
            c-gt
            c-g
            a-t
            g-c
            c-g
           c   a
           t  a
            tt
 
 
 
    tRNA-?(Lys|Stop)(tt)
    71 bases, %GC = 56.3
    Sequence [27757,27827]
 

 
6.
 
 
 
               t
             a-t
             g-c
             c-g
             c-g
             t-a
             c-g
             t+g
             a-t     cg
            t   gcgcc  a
     ga    g    !!+!!  g
    t  ctcg     cgtgg  c
   t   !!!!    c     tt
   g   gagc     t
    gca    a     g
            t-aag
            t-a
            c-g
            g-c
            c-g
           t   a
           t   a
            agt
 
 
    tRNA-Thr(agt)
    75 bases, %GC = 57.3
    Sequence [28597,28671]
 


tRNA anticodon frequency
AAA Phe       AGA Ser       ATA Tyr       ACA Cys       
GAA Phe       GGA Ser       GTA Tyr       GCA Cys       
TAA Leu       TGA Ser       TTA Stop      TCA SeC       
CAA Leu       CGA Ser       CTA Pyl       CCA Trp       

AAG Leu       AGG Pro       ATG His       ACG Arg       
GAG Leu       GGG Pro       GTG His       GCG Arg       
TAG Leu       TGG Pro       TTG Gln       TCG Arg       
CAG Leu       CGG Pro       CTG Gln       CCG Arg       

AAT Ile       AGT Thr  1    ATT Asn       ACT Ser       
GAT Ile       GGT Thr       GTT Asn       GCT Ser       
TAT Ile       TGT Thr       TTT Lys  1    TCT Arg       
CAT Met       CGT Thr       CTT Lys  1    CCT Arg       

AAC Val       AGC Ala       ATC Asp       ACC Gly       
GAC Val       GGC Ala       GTC Asp       GCC Gly       
TAC Val       TGC Ala  2    TTC Glu       TCC Gly       
CAC Val       CGC Ala       CTC Glu       CCC Gly       
Ambiguous: 1

tRNA codon frequency
TTT Phe       TCT Ser       TAT Tyr       TGT Cys       
TTC Phe       TCC Ser       TAC Tyr       TGC Cys       
TTA Leu       TCA Ser       TAA Stop      TGA SeC       
TTG Leu       TCG Ser       TAG Pyl       TGG Trp       

CTT Leu       CCT Pro       CAT His       CGT Arg       
CTC Leu       CCC Pro       CAC His       CGC Arg       
CTA Leu       CCA Pro       CAA Gln       CGA Arg       
CTG Leu       CCG Pro       CAG Gln       CGG Arg       

ATT Ile       ACT Thr  1    AAT Asn       AGT Ser       
ATC Ile       ACC Thr       AAC Asn       AGC Ser       
ATA Ile       ACA Thr       AAA Lys  1    AGA Arg       
ATG Met       ACG Thr       AAG Lys  1    AGG Arg       

GTT Val       GCT Ala       GAT Asp       GGT Gly       
GTC Val       GCC Ala       GAC Asp       GGC Gly       
GTA Val       GCA Ala  2    GAA Glu       GGA Gly       
GTG Val       GCG Ala       GAG Glu       GGG Gly       
Ambiguous: 1

Number of tRNA genes = 6
tRNA GC range = 56.2% to 63.0%
Number of tmRNA genes = 0


003717F LN:i:45808 RC:i:13 XC:f:0.608696
45808 nucleotides in sequence
Mean G+C content = 26.7%

Nothing found in 003717F LN:i:45808 RC:i:13 XC:f:0.608696


003718F LN:i:40085 RC:i:14 XC:f:0.703704
40085 nucleotides in sequence
Mean G+C content = 25.4%

Nothing found in 003718F LN:i:40085 RC:i:14 XC:f:0.703704


003719F LN:i:38819 RC:i:16 XC:f:1.000000
38819 nucleotides in sequence
Mean G+C content = 26.5%

Nothing found in 003719F LN:i:38819 RC:i:16 XC:f:1.000000


003720F LN:i:39334 RC:i:34 XC:f:0.937500
39334 nucleotides in sequence
Mean G+C content = 43.2%

Nothing found in 003720F LN:i:39334 RC:i:34 XC:f:0.937500


003721F LN:i:38265 RC:i:12 XC:f:0.922078
38265 nucleotides in sequence
Mean G+C content = 22.9%

Nothing found in 003721F LN:i:38265 RC:i:12 XC:f:0.922078


003722F LN:i:44090 RC:i:16 XC:f:0.853933
44090 nucleotides in sequence
Mean G+C content = 26.2%

Nothing found in 003722F LN:i:44090 RC:i:16 XC:f:0.853933


003723F LN:i:39576 RC:i:36 XC:f:1.000000
39576 nucleotides in sequence
Mean G+C content = 26.1%

Nothing found in 003723F LN:i:39576 RC:i:36 XC:f:1.000000


003724F LN:i:40262 RC:i:54 XC:f:1.000000
40262 nucleotides in sequence
Mean G+C content = 21.8%

Nothing found in 003724F LN:i:40262 RC:i:54 XC:f:1.000000


003725F LN:i:40432 RC:i:21 XC:f:1.000000
40432 nucleotides in sequence
Mean G+C content = 22.5%

Nothing found in 003725F LN:i:40432 RC:i:21 XC:f:1.000000


003726F LN:i:42383 RC:i:14 XC:f:0.541176
42383 nucleotides in sequence
Mean G+C content = 43.9%

Nothing found in 003726F LN:i:42383 RC:i:14 XC:f:0.541176


003727F LN:i:38418 RC:i:0 XC:f:0.000000
38418 nucleotides in sequence
Mean G+C content = 28.1%

Nothing found in 003727F LN:i:38418 RC:i:0 XC:f:0.000000


003728F LN:i:38952 RC:i:4 XC:f:0.371795
38952 nucleotides in sequence
Mean G+C content = 25.5%

Nothing found in 003728F LN:i:38952 RC:i:4 XC:f:0.371795


003729F LN:i:49002 RC:i:23 XC:f:0.555556
49002 nucleotides in sequence
Mean G+C content = 20.5%

Nothing found in 003729F LN:i:49002 RC:i:23 XC:f:0.555556


003730F LN:i:43052 RC:i:29 XC:f:0.839080
43052 nucleotides in sequence
Mean G+C content = 20.9%
 
1.
 
 
 
               g
             g-c
             a-t
             c-g
             a-t
             c-g
             t+g
             a-t     ta
            t   cgtcc  a
    tgag   g    !!!!!  a
    g   ccg     gcagg  c
    g   !!!      c   tt
    t   ggc       g
     taa           c
            g+tg   c
            a-t g   c
            c-g  g  t
            a-t   t c
            g-c    t
            a-t
           c   a
           t   a
            tga
 
 
    tRNA-Ser(tga)
    81 bases, %GC = 54.3
    Sequence [12243,12323]
 

 
2.
 
 
 
               t
             t+g
             g+t
             c-g
             c-g
             c-g
             t-a
             t-a
             g-c     tg
            t   tgccc  a
     aa    a    +!!!!  a
    t  tccg     gcggg  c
   g   !!!!    t     tt
   g   aggc     t
    ata    g     a
            c-gag
            t-a
            t-a
            c-g
            c-g
           c   a
           t   a
            cct
 
 
    tRNA-Arg(cct)
    75 bases, %GC = 53.3
    Sequence [12383,12457]
 

 
3.
 
 
 
               a
             g-c
             t-a
             c-g
             g-c
             g-c
             t-a
             g-c     tg
            t   gtctc  a
    gga    a    !+!!!  a
   t   tctg     cggag  c
   g   +!+!     c    tt
   g   gggc     a
    tta    a    a
            c-ga
            g-c
            a-t
            c-g
            g-c
           t   c
           t   g
            gtg
 
 
 
    tRNA-His(gtg)
    73 bases, %GC = 57.5
    Sequence c[13159,13231]
 

 
4.
 
 
 
               a
             g-c
             t-a
             c-g
             g-c
             g-c
             t-a
             g-c     tg
            t   gtctc  a
    gga    a    !+!!!  a
   t   tctg     cggag  c
   g   +!+!     c    tt
   g   gggc     a
    tta    a    a
            c-ga
            g-c
            a-t
            c-g
            g-c
           t   c
           t   g
            gtg
 
 
 
    tRNA-His(gtg)
    73 bases, %GC = 57.5
    Sequence c[22978,23050]
 

 
5.
 
 
 
               g
             g-c
             a-t
             c-g
             a-t
             c-g
             t+g
             a-t     ta
            t   cgtcc  a
    tgag   g    !!!!!  a
    g   ccg     gcagg  c
    g   !!!      c   tt
    t   ggc       g
     taa           c
            g+tg   c
            a-t g   c
            c-g  g  t
            a-t   t c
            g-c    t
            a-t
           c   a
           t   a
            tga
 
 
    tRNA-Ser(tga)
    81 bases, %GC = 54.3
    Sequence [41873,41953]
 

 
6.
 
 
 
               t
             t+g
             g+t
             c-g
             c-g
             c-g
             t-a
             t-a
             g-c     tg
            t   tgccc  a
     aa    a    +!!!!  a
    t  tccg     gcggg  c
   g   !!!!    t     tt
   g   aggc     t
    ata    g     a
            c-gag
            t-a
            t-a
            c-g
            c-g
           c   a
           t   a
            cct
 
 
    tRNA-Arg(cct)
    75 bases, %GC = 53.3
    Sequence [42013,42087]
 

 
7.
 
 
 
               a
             g-c
             t-a
             c-g
             g-c
             g-c
             t-a
             g-c     tg
            t   gtctc  a
    gga    a    !+!!!  a
   t   tctg     cggag  c
   g   +!+!     c    tt
   g   gggc     a
    tta    a    a
            c-ga
            g-c
            a-t
            c-g
            g-c
           t   c
           t   g
            gtg
 
 
 
    tRNA-His(gtg)
    73 bases, %GC = 57.5
    Sequence c[42789,42861]
 


tRNA anticodon frequency
AAA Phe       AGA Ser       ATA Tyr       ACA Cys       
GAA Phe       GGA Ser       GTA Tyr       GCA Cys       
TAA Leu       TGA Ser  2    TTA Stop      TCA SeC       
CAA Leu       CGA Ser       CTA Pyl       CCA Trp       

AAG Leu       AGG Pro       ATG His       ACG Arg       
GAG Leu       GGG Pro       GTG His  3    GCG Arg       
TAG Leu       TGG Pro       TTG Gln       TCG Arg       
CAG Leu       CGG Pro       CTG Gln       CCG Arg       

AAT Ile       AGT Thr       ATT Asn       ACT Ser       
GAT Ile       GGT Thr       GTT Asn       GCT Ser       
TAT Ile       TGT Thr       TTT Lys       TCT Arg       
CAT Met       CGT Thr       CTT Lys       CCT Arg  2    

AAC Val       AGC Ala       ATC Asp       ACC Gly       
GAC Val       GGC Ala       GTC Asp       GCC Gly       
TAC Val       TGC Ala       TTC Glu       TCC Gly       
CAC Val       CGC Ala       CTC Glu       CCC Gly       

tRNA codon frequency
TTT Phe       TCT Ser       TAT Tyr       TGT Cys       
TTC Phe       TCC Ser       TAC Tyr       TGC Cys       
TTA Leu       TCA Ser  2    TAA Stop      TGA SeC       
TTG Leu       TCG Ser       TAG Pyl       TGG Trp       

CTT Leu       CCT Pro       CAT His       CGT Arg       
CTC Leu       CCC Pro       CAC His  3    CGC Arg       
CTA Leu       CCA Pro       CAA Gln       CGA Arg       
CTG Leu       CCG Pro       CAG Gln       CGG Arg       

ATT Ile       ACT Thr       AAT Asn       AGT Ser       
ATC Ile       ACC Thr       AAC Asn       AGC Ser       
ATA Ile       ACA Thr       AAA Lys       AGA Arg       
ATG Met       ACG Thr       AAG Lys       AGG Arg  2    

GTT Val       GCT Ala       GAT Asp       GGT Gly       
GTC Val       GCC Ala       GAC Asp       GGC Gly       
GTA Val       GCA Ala       GAA Glu       GGA Gly       
GTG Val       GCG Ala       GAG Glu       GGG Gly       

Number of tRNA genes = 7
tRNA GC range = 53.3% to 57.5%
Number of tmRNA genes = 0


003731F LN:i:37937 RC:i:98 XC:f:1.000000
37937 nucleotides in sequence
Mean G+C content = 22.4%

Nothing found in 003731F LN:i:37937 RC:i:98 XC:f:1.000000


003732F LN:i:49897 RC:i:39 XC:f:1.000000
49897 nucleotides in sequence
Mean G+C content = 26.1%

Nothing found in 003732F LN:i:49897 RC:i:39 XC:f:1.000000


003733F LN:i:42581 RC:i:25 XC:f:0.744186
42581 nucleotides in sequence
Mean G+C content = 21.1%

Nothing found in 003733F LN:i:42581 RC:i:25 XC:f:0.744186


003734F LN:i:51607 RC:i:11 XC:f:0.490385
51607 nucleotides in sequence
Mean G+C content = 14.5%

Nothing found in 003734F LN:i:51607 RC:i:11 XC:f:0.490385


003735F LN:i:44526 RC:i:41 XC:f:1.000000
44526 nucleotides in sequence
Mean G+C content = 43.8%

Nothing found in 003735F LN:i:44526 RC:i:41 XC:f:1.000000


003736F LN:i:39049 RC:i:95 XC:f:1.000000
39049 nucleotides in sequence
Mean G+C content = 33.4%

Nothing found in 003736F LN:i:39049 RC:i:95 XC:f:1.000000


003737F LN:i:43753 RC:i:83 XC:f:1.000000
43753 nucleotides in sequence
Mean G+C content = 21.9%

Nothing found in 003737F LN:i:43753 RC:i:83 XC:f:1.000000


003738F LN:i:40268 RC:i:4 XC:f:0.456790
40268 nucleotides in sequence
Mean G+C content = 26.3%

Nothing found in 003738F LN:i:40268 RC:i:4 XC:f:0.456790


003739F LN:i:46970 RC:i:73 XC:f:0.958333
46970 nucleotides in sequence
Mean G+C content = 42.6%

Nothing found in 003739F LN:i:46970 RC:i:73 XC:f:0.958333


003740F LN:i:69864 RC:i:5 XC:f:0.264286
69864 nucleotides in sequence
Mean G+C content = 25.1%

Nothing found in 003740F LN:i:69864 RC:i:5 XC:f:0.264286


003741F LN:i:52216 RC:i:21 XC:f:0.447619
52216 nucleotides in sequence
Mean G+C content = 43.7%

Nothing found in 003741F LN:i:52216 RC:i:21 XC:f:0.447619


003742F LN:i:38452 RC:i:11 XC:f:0.500000
38452 nucleotides in sequence
Mean G+C content = 20.1%

Nothing found in 003742F LN:i:38452 RC:i:11 XC:f:0.500000


003743F LN:i:44580 RC:i:54 XC:f:0.966667
44580 nucleotides in sequence
Mean G+C content = 23.5%
 
1.
 
 
 
               a
             g-c
             c-g
             c-g
             g-c
             a-t
             a-t
             a-t     ct
            t   gggcc  a
     ga    a    !!!!!  a
    t  ctcg     cccgg  c
   a   !!!!    c     tt
   g   gagc     t
    gga    g     g
            t-aag
            t-a
            a-t
            g-c
            a-t
           c   a
           t   g
            gaa
 
 
 
    tRNA-Phe(gaa)
    73 bases, %GC = 53.4
    Sequence c[29931,30003]
 


Number of tmRNA genes = 0


003744F LN:i:39840 RC:i:37 XC:f:1.000000
39840 nucleotides in sequence
Mean G+C content = 25.2%

Nothing found in 003744F LN:i:39840 RC:i:37 XC:f:1.000000


003745F LN:i:47031 RC:i:109 XC:f:1.000000
47031 nucleotides in sequence
Mean G+C content = 19.8%

Nothing found in 003745F LN:i:47031 RC:i:109 XC:f:1.000000


003746F LN:i:46161 RC:i:75 XC:f:0.956522
46161 nucleotides in sequence
Mean G+C content = 24.9%
 
1.
 
 
 
               a
             g-c
             c-g
             c-g
             g-c
             a-t
             a-t
             a-t     ct
            t   gggcc  a
     ga    a    !!!!!  a
    t  ctcg     cccgg  c
   t   !!!!    c     tt
   g   gagc     t
    gga    g     g
            t-aag
            t-a
            a-t
            g-c
            a-t
           c   a
           t   g
            gaa
 
 
 
    tRNA-Phe(gaa)
    73 bases, %GC = 53.4
    Sequence c[7307,7379]
 

 
2.
 
 
                c
               a
             g-c
             c-g
             g-c
             c-g
             t-a
             a-t
             t-a     tg
            t   ggccc  a
     ga    a    !!!!!  g
    t  tctg     ccggg  c
   g   +!!+     c    tt
   g   ggat    a
    tta        g
            a-t
            a-t
            c-g
            t-a
            g-c
            c-g
           c   a
           t   a
            tcc
 
 
    tRNA-Gly(tcc)
    73 bases, %GC = 54.8
    Sequence c[25182,25254]
 

 
3.
 
 
                c
               a
             g-c
             c-g
             g-c
             c-g
             t-a
             a-t
             t-a     tg
            t   ggccc  a
     ga    a    !!!!!  g
    t  tctg     ccggg  c
   g   +!!+     c    tt
   g   ggat    a
    tta        g
            a-t
            a-t
            c-g
            t-a
            g-c
            c-g
           c   a
           t   a
            tcc
 
 
    tRNA-Gly(tcc)
    73 bases, %GC = 54.8
    Sequence c[42558,42630]
 


Number of tRNA genes = 3
tRNA GC range = 53.4% to 54.8%
Number of tmRNA genes = 0


003747F LN:i:39299 RC:i:2 XC:f:0.253165
39299 nucleotides in sequence
Mean G+C content = 25.6%

Nothing found in 003747F LN:i:39299 RC:i:2 XC:f:0.253165


003748F LN:i:46481 RC:i:4 XC:f:0.414894
46481 nucleotides in sequence
Mean G+C content = 24.6%

Nothing found in 003748F LN:i:46481 RC:i:4 XC:f:0.414894


003749F LN:i:47680 RC:i:3 XC:f:0.322917
47680 nucleotides in sequence
Mean G+C content = 25.1%

Nothing found in 003749F LN:i:47680 RC:i:3 XC:f:0.322917


003750F LN:i:37619 RC:i:14 XC:f:1.000000
37619 nucleotides in sequence
Mean G+C content = 28.3%

Nothing found in 003750F LN:i:37619 RC:i:14 XC:f:1.000000


003751F LN:i:43257 RC:i:16 XC:f:0.528736
43257 nucleotides in sequence
Mean G+C content = 36.2%
 
1.
 
 
 
               a
             t-a
             c-g
             c-g
             a-t
             c-g
             a-t
             t-a     tg
            t   ggccc  a
    cga    a    !!!!!  g
   a   tctg     ccggg  c
   g   +!!+     c    tt
   g   ggat     a
    tta    a    g
            t-aa
            t-a
            c-g
            g-c
            g-c
           c   c
           t   a
            ttc
 
 
 
    tRNA-Glu(ttc)
    73 bases, %GC = 52.1
    Sequence [40474,40546]
 


Number of tmRNA genes = 0


003752F LN:i:39763 RC:i:4 XC:f:0.437500
39763 nucleotides in sequence
Mean G+C content = 25.5%

Nothing found in 003752F LN:i:39763 RC:i:4 XC:f:0.437500


003753F LN:i:42856 RC:i:53 XC:f:1.000000
42856 nucleotides in sequence
Mean G+C content = 21.1%

Nothing found in 003753F LN:i:42856 RC:i:53 XC:f:1.000000


003754F LN:i:39468 RC:i:75 XC:f:0.762500
39468 nucleotides in sequence
Mean G+C content = 21.7%

Nothing found in 003754F LN:i:39468 RC:i:75 XC:f:0.762500


003755F LN:i:27211 RC:i:14 XC:f:0.800000
27211 nucleotides in sequence
Mean G+C content = 27.4%

Nothing found in 003755F LN:i:27211 RC:i:14 XC:f:0.800000


003756F LN:i:39876 RC:i:4 XC:f:0.375000
39876 nucleotides in sequence
Mean G+C content = 24.6%

Nothing found in 003756F LN:i:39876 RC:i:4 XC:f:0.375000


003757F LN:i:41473 RC:i:19 XC:f:1.000000
41473 nucleotides in sequence
Mean G+C content = 26.8%

Nothing found in 003757F LN:i:41473 RC:i:19 XC:f:1.000000


003758F LN:i:47781 RC:i:68 XC:f:0.854167
47781 nucleotides in sequence
Mean G+C content = 22.6%

Nothing found in 003758F LN:i:47781 RC:i:68 XC:f:0.854167


003759F LN:i:38432 RC:i:0 XC:f:0.000000
38432 nucleotides in sequence
Mean G+C content = 21.1%

Nothing found in 003759F LN:i:38432 RC:i:0 XC:f:0.000000


003760F LN:i:43560 RC:i:4 XC:f:0.651685
43560 nucleotides in sequence
Mean G+C content = 26.5%

Nothing found in 003760F LN:i:43560 RC:i:4 XC:f:0.651685


003761F LN:i:46529 RC:i:27 XC:f:1.000000
46529 nucleotides in sequence
Mean G+C content = 43.4%

Nothing found in 003761F LN:i:46529 RC:i:27 XC:f:1.000000


003762F LN:i:42986 RC:i:5 XC:f:0.500000
42986 nucleotides in sequence
Mean G+C content = 26.2%

Nothing found in 003762F LN:i:42986 RC:i:5 XC:f:0.500000


003763F LN:i:41647 RC:i:18 XC:f:0.964286
41647 nucleotides in sequence
Mean G+C content = 24.8%

Nothing found in 003763F LN:i:41647 RC:i:18 XC:f:0.964286


003764F LN:i:43205 RC:i:26 XC:f:1.000000
43205 nucleotides in sequence
Mean G+C content = 22.8%

Nothing found in 003764F LN:i:43205 RC:i:26 XC:f:1.000000


003765F LN:i:39007 RC:i:68 XC:f:1.000000
39007 nucleotides in sequence
Mean G+C content = 24.9%

Nothing found in 003765F LN:i:39007 RC:i:68 XC:f:1.000000


003766F LN:i:50522 RC:i:2 XC:f:0.480392
50522 nucleotides in sequence
Mean G+C content = 22.1%
 
1.
 
 
 
               t
             a-t
             g-c
             g-c
             c-g
             t-a
             g+t
             c-g
             t-a     ct
            t   ctccc  a
     ga    a    !!!!!  g
    t  tacg     gaggg  c
    g  +!!!    c     tt
    g  gtgc     t
     ta    g     g
            t-aag
            t-a
            t-a
            g-c
            a-t
           t   a
           t   a
            tgt
 
 
    tRNA-Thr(tgt)
    74 bases, %GC = 47.3
    Sequence c[5131,5204]
 

 
2.
 
 
 
               g
             g-c
             g+t
             c-g
             t-a
             c-g
             t-a
             a-t     ta
            t   gtccc  a
     aa    g    ++!!!  a
    g  tgtg     tgggg  c
    g  +!!!     t    tt
    g  gcac     a
     ta    g    a
            t-aa
            g-c
            g-c
            g-c
            c-g
           c   a
           t   g
            acg
 
 
 
    tRNA-Arg(acg)
    71 bases, %GC = 54.9
    Sequence [6248,6318]
 

 
3.
 
 
                c
               a
             g-c
             c-g
             g-c
             c-g
             t-a
             a-t
             t-a     tg
            t   ggccc  a
     ga    a    !!!!!  g
    a  cctg     ccggg  c
   t   !!!+     c    tt
   g   ggat    a
    tta        g
            a-t
            a-t
            c-g
            t-a
            g-c
            c-g
           c   a
           t   a
            tcc
 
 
    tRNA-Gly(tcc)
    73 bases, %GC = 54.8
    Sequence c[35035,35107]
 


Number of tRNA genes = 3
tRNA GC range = 47.3% to 54.9%
Number of tmRNA genes = 0


003767F LN:i:39581 RC:i:32 XC:f:0.625000
39581 nucleotides in sequence
Mean G+C content = 24.2%

Nothing found in 003767F LN:i:39581 RC:i:32 XC:f:0.625000


003768F LN:i:37972 RC:i:24 XC:f:0.987013
37972 nucleotides in sequence
Mean G+C content = 21.8%

Nothing found in 003768F LN:i:37972 RC:i:24 XC:f:0.987013


003769F LN:i:44780 RC:i:26 XC:f:0.566667
44780 nucleotides in sequence
Mean G+C content = 23.8%

Nothing found in 003769F LN:i:44780 RC:i:26 XC:f:0.566667


003770F LN:i:40497 RC:i:33 XC:f:1.000000
40497 nucleotides in sequence
Mean G+C content = 26.5%

Nothing found in 003770F LN:i:40497 RC:i:33 XC:f:1.000000


003771F LN:i:27025 RC:i:0 XC:f:0.000000
27025 nucleotides in sequence
Mean G+C content = 26.1%

Nothing found in 003771F LN:i:27025 RC:i:0 XC:f:0.000000


003772F LN:i:41912 RC:i:1 XC:f:0.000000
41912 nucleotides in sequence
Mean G+C content = 25.2%

Nothing found in 003772F LN:i:41912 RC:i:1 XC:f:0.000000


003773F LN:i:43042 RC:i:28 XC:f:0.724138
43042 nucleotides in sequence
Mean G+C content = 22.6%

Nothing found in 003773F LN:i:43042 RC:i:28 XC:f:0.724138


003774F LN:i:47723 RC:i:51 XC:f:0.958333
47723 nucleotides in sequence
Mean G+C content = 23.7%

Nothing found in 003774F LN:i:47723 RC:i:51 XC:f:0.958333


003775F LN:i:37484 RC:i:16 XC:f:1.000000
37484 nucleotides in sequence
Mean G+C content = 25.6%

Nothing found in 003775F LN:i:37484 RC:i:16 XC:f:1.000000


003776F LN:i:27350 RC:i:76 XC:f:1.000000
27350 nucleotides in sequence
Mean G+C content = 25.2%

Nothing found in 003776F LN:i:27350 RC:i:76 XC:f:1.000000


003777F LN:i:50863 RC:i:2 XC:f:0.382353
50863 nucleotides in sequence
Mean G+C content = 25.7%

Nothing found in 003777F LN:i:50863 RC:i:2 XC:f:0.382353


003778F LN:i:38980 RC:i:15 XC:f:1.000000
38980 nucleotides in sequence
Mean G+C content = 26.6%

Nothing found in 003778F LN:i:38980 RC:i:15 XC:f:1.000000


003779F LN:i:47577 RC:i:23 XC:f:0.687500
47577 nucleotides in sequence
Mean G+C content = 21.1%
 
1.
 
 
 
               a
             g-c
             g-c
             g+t
             g-c
             a-t
             t.t
             c-g     at
            t   tgccc  a
     aa    a    !!!!!  g
    a  ctcg     acggg  c
   t   !!!!    a     at
   g   gagc     c
    gta    g     g
            c-gag
            t-a
            c-g
            g-c
            t-a
           t   t
           t   a
            cgc
 
 
 
    tRNA-Ala(cgc)
    73 bases, %GC = 54.8
    Sequence [11567,11639]
 

 
2.
 
 
 
               a
             g-c
             g-c
             g+t
             g-c
             a-t
             t.t
             c-g     at
            t   tgccc  a
     aa    a    !!!!!  g
    a  ctcg     acggg  c
   t   !!!!    a     at
   g   gagc     c
    gta    g     g
            c-gag
            t-a
            c-g
            g-c
            t-a
           t   t
           t   a
            cgc
 
 
 
    tRNA-Ala(cgc)
    73 bases, %GC = 54.8
    Sequence c[35925,35997]
 


Number of tRNA genes = 2
tRNA GC range = 54.8% to 54.8%
Number of tmRNA genes = 0


003780F LN:i:39593 RC:i:51 XC:f:1.000000
39593 nucleotides in sequence
Mean G+C content = 26.8%

Nothing found in 003780F LN:i:39593 RC:i:51 XC:f:1.000000


003781F LN:i:48832 RC:i:8 XC:f:0.928571
48832 nucleotides in sequence
Mean G+C content = 22.5%

Nothing found in 003781F LN:i:48832 RC:i:8 XC:f:0.928571


003782F LN:i:37343 RC:i:6 XC:f:0.640000
37343 nucleotides in sequence
Mean G+C content = 26.5%

Nothing found in 003782F LN:i:37343 RC:i:6 XC:f:0.640000


003783F LN:i:48377 RC:i:10 XC:f:0.432990
48377 nucleotides in sequence
Mean G+C content = 24.6%
 
1.
 
 
 
               g
             a-t
             g-c
             c-g
             c-g
             t-a
             t-a
             g-c     ta
            t   caccc  a
     aa    g    !!!!!  g
    c  cgcg     gtggg  c
   g   !!!+    t     tt
   g   gcgt     t
    tta    a     g
            t-agg
            c-g
            a-t
            g-c
            c-g
           c   a
           t   a
            tct
 
 
 
    tRNA-Arg(tct)
    73 bases, %GC = 56.2
    Sequence [14121,14193]
 

 
2.
 
 
 
               g
             a-t
             g-c
             c-g
             c-g
             t-a
             t-a
             g-c     ta
            t   caccc  a
     aa    g    !!!!!  g
    c  cgcg     gtggg  c
   g   !!!+    t     tt
   g   gcgt     t
    tta    a     g
            t-agg
            c-g
            a-t
            g-c
            c-g
           c   a
           t   a
            tct
 
 
 
    tRNA-Arg(tct)
    73 bases, %GC = 56.2
    Sequence [41402,41474]
 


Number of tRNA genes = 2
tRNA GC range = 56.2% to 56.2%
Number of tmRNA genes = 0


003784F LN:i:44575 RC:i:36 XC:f:0.733333
44575 nucleotides in sequence
Mean G+C content = 25.6%
 
1.
 
 
 
               a
             g-c
             c-g
             a-t
             c-g
             a-t
             a-t
             t-a     tt
            t   ggccc  a
     ga    g    !!!!!  g
    t  tttg     ccggg  c
    g  +!!+     c    tt
    g  gaat    a
     ta        g
            g-c
            c-g
            a-t
            t-a
            g-c
            a-t
           t   t
           t   a
            ccc
 
 
    tRNA-Gly(ccc)
    71 bases, %GC = 49.3
    Sequence c[34866,34936]
 


Number of tmRNA genes = 0


003785F LN:i:39968 RC:i:20 XC:f:0.650000
39968 nucleotides in sequence
Mean G+C content = 43.8%

Nothing found in 003785F LN:i:39968 RC:i:20 XC:f:0.650000


003786F LN:i:39683 RC:i:30 XC:f:1.000000
39683 nucleotides in sequence
Mean G+C content = 24.9%

Nothing found in 003786F LN:i:39683 RC:i:30 XC:f:1.000000


003787F LN:i:38867 RC:i:59 XC:f:1.000000
38867 nucleotides in sequence
Mean G+C content = 44.0%

Nothing found in 003787F LN:i:38867 RC:i:59 XC:f:1.000000


003788F LN:i:42652 RC:i:54 XC:f:0.965116
42652 nucleotides in sequence
Mean G+C content = 23.4%

Nothing found in 003788F LN:i:42652 RC:i:54 XC:f:0.965116


003789F LN:i:43677 RC:i:15 XC:f:0.613636
43677 nucleotides in sequence
Mean G+C content = 20.5%

Nothing found in 003789F LN:i:43677 RC:i:15 XC:f:0.613636


003790F LN:i:44628 RC:i:4 XC:f:0.280899
44628 nucleotides in sequence
Mean G+C content = 26.2%

Nothing found in 003790F LN:i:44628 RC:i:4 XC:f:0.280899


003791F LN:i:41960 RC:i:0 XC:f:0.000000
41960 nucleotides in sequence
Mean G+C content = 28.3%

Nothing found in 003791F LN:i:41960 RC:i:0 XC:f:0.000000


003792F LN:i:39870 RC:i:16 XC:f:1.000000
39870 nucleotides in sequence
Mean G+C content = 27.8%

Nothing found in 003792F LN:i:39870 RC:i:16 XC:f:1.000000


003793F LN:i:42934 RC:i:34 XC:f:1.000000
42934 nucleotides in sequence
Mean G+C content = 26.3%

Nothing found in 003793F LN:i:42934 RC:i:34 XC:f:1.000000


003794F LN:i:42608 RC:i:3 XC:f:0.174419
42608 nucleotides in sequence
Mean G+C content = 27.2%

Nothing found in 003794F LN:i:42608 RC:i:3 XC:f:0.174419


003795F LN:i:49411 RC:i:31 XC:f:0.767677
49411 nucleotides in sequence
Mean G+C content = 23.8%

Nothing found in 003795F LN:i:49411 RC:i:31 XC:f:0.767677


003796F LN:i:50180 RC:i:36 XC:f:0.861386
50180 nucleotides in sequence
Mean G+C content = 24.2%
 
1.
 
 
 
               a
             g-c
             g-c
             c-g
             a-t
             g-c
             t+g
             t-a     ta
            t   caccc  a
    tgag   g    !!!!!  g
   c    cct     gtggg  c
   g    !!!     c    tt
   g    gga      g
    ttaa       g-c
            g+t c-g
            a-t  a-t
            c-g   c-g
            a-t   a   a
            g-c     ct
            a-t
           c   a
           t   g
            taa
 
 
    tRNA-Leu(taa)
    84 bases, %GC = 53.6
    Sequence c[13752,13835]
 

 
2.
 
 
                c
               g
             g-c
             g+t
             c-g
             t-a
             c-g
             t-a
             a-t     ta
            t   gtccc  a
     aa    g    ++!!!  a
    g  tgtg     tgggg  c
    g  +!!!     t    tt
    g  gcac     a
     ta    g    a
            t-aa
            g-c
            g-c
            g-c
            c-g
           c   a
           t   g
            acg
 
 
 
    tRNA-Arg(acg)
    72 bases, %GC = 55.6
    Sequence c[41592,41663]
 

 
3.
 
 
 
               a
             g-c
             g-c
             c-g
             a-t
             g-c
             t+g
             t-a     ta
            t   caccc  a
    tgag   g    !!!!!  g
   c    cct     gtggg  c
   g    !!!     c    tt
   a    gga      g
    ttaa       g-c
            g+t c-g
            a-t  a-t
            c-g   c-g
            a-t   a   a
            g-c     ct
            a-t
           c   a
           t   g
            taa
 
 
    tRNA-Leu(taa)
    84 bases, %GC = 52.4
    Sequence c[41724,41807]
 

 
4.
 
 
 
               a
             g-c
             g-c
             c-g
             a-t
             g-c
             t+g
             t-a     ta
            t   caccc  a
    tgag   g    !!!!!  g
   c    cct     gtggg  c
   g    !!!     c    tt
   g    gga      g
    ttaa       g-c
            g+t c-g
            a-t  a-t
            c-g   c-g
            a-t   a   a
            g-c     ct
            a-t
           c   a
           t   g
            taa
 
 
    tRNA-Leu(taa)
    84 bases, %GC = 53.6
    Sequence [46987,47070]
 

 
5.
 
 
                c
               g
             g-c
             g+t
             c-g
             t-a
             c-g
             t-a
             a-t     ta
            t   gtccc  a
     aa    g    ++!!!  a
    g  tgtg     tgggg  c
    g  +!!!     t    tt
    g  gcac     a
     ta    g    a
            t-aa
            g-c
            g-c
            g-c
            c-g
           c   a
           t   g
            acg
 
 
 
    tRNA-Arg(acg)
    72 bases, %GC = 55.6
    Sequence [47131,47202]
 


tRNA anticodon frequency
AAA Phe       AGA Ser       ATA Tyr       ACA Cys       
GAA Phe       GGA Ser       GTA Tyr       GCA Cys       
TAA Leu  3    TGA Ser       TTA Stop      TCA SeC       
CAA Leu       CGA Ser       CTA Pyl       CCA Trp       

AAG Leu       AGG Pro       ATG His       ACG Arg  2    
GAG Leu       GGG Pro       GTG His       GCG Arg       
TAG Leu       TGG Pro       TTG Gln       TCG Arg       
CAG Leu       CGG Pro       CTG Gln       CCG Arg       

AAT Ile       AGT Thr       ATT Asn       ACT Ser       
GAT Ile       GGT Thr       GTT Asn       GCT Ser       
TAT Ile       TGT Thr       TTT Lys       TCT Arg       
CAT Met       CGT Thr       CTT Lys       CCT Arg       

AAC Val       AGC Ala       ATC Asp       ACC Gly       
GAC Val       GGC Ala       GTC Asp       GCC Gly       
TAC Val       TGC Ala       TTC Glu       TCC Gly       
CAC Val       CGC Ala       CTC Glu       CCC Gly       

tRNA codon frequency
TTT Phe       TCT Ser       TAT Tyr       TGT Cys       
TTC Phe       TCC Ser       TAC Tyr       TGC Cys       
TTA Leu  3    TCA Ser       TAA Stop      TGA SeC       
TTG Leu       TCG Ser       TAG Pyl       TGG Trp       

CTT Leu       CCT Pro       CAT His       CGT Arg  2    
CTC Leu       CCC Pro       CAC His       CGC Arg       
CTA Leu       CCA Pro       CAA Gln       CGA Arg       
CTG Leu       CCG Pro       CAG Gln       CGG Arg       

ATT Ile       ACT Thr       AAT Asn       AGT Ser       
ATC Ile       ACC Thr       AAC Asn       AGC Ser       
ATA Ile       ACA Thr       AAA Lys       AGA Arg       
ATG Met       ACG Thr       AAG Lys       AGG Arg       

GTT Val       GCT Ala       GAT Asp       GGT Gly       
GTC Val       GCC Ala       GAC Asp       GGC Gly       
GTA Val       GCA Ala       GAA Glu       GGA Gly       
GTG Val       GCG Ala       GAG Glu       GGG Gly       

Number of tRNA genes = 5
tRNA GC range = 52.4% to 55.6%
Number of tmRNA genes = 0


003797F LN:i:43273 RC:i:9 XC:f:0.977011
43273 nucleotides in sequence
Mean G+C content = 44.6%

Nothing found in 003797F LN:i:43273 RC:i:9 XC:f:0.977011


003798F LN:i:45775 RC:i:14 XC:f:1.000000
45775 nucleotides in sequence
Mean G+C content = 23.7%

Nothing found in 003798F LN:i:45775 RC:i:14 XC:f:1.000000


003799F LN:i:50300 RC:i:14 XC:f:0.752475
50300 nucleotides in sequence
Mean G+C content = 24.0%

Nothing found in 003799F LN:i:50300 RC:i:14 XC:f:0.752475


003800F LN:i:26612 RC:i:0 XC:f:0.000000
26612 nucleotides in sequence
Mean G+C content = 28.4%

Nothing found in 003800F LN:i:26612 RC:i:0 XC:f:0.000000


003801F LN:i:37801 RC:i:19 XC:f:1.000000
37801 nucleotides in sequence
Mean G+C content = 25.0%

Nothing found in 003801F LN:i:37801 RC:i:19 XC:f:1.000000


003802F LN:i:57419 RC:i:17 XC:f:1.000000
57419 nucleotides in sequence
Mean G+C content = 27.4%

Nothing found in 003802F LN:i:57419 RC:i:17 XC:f:1.000000


003803F LN:i:49526 RC:i:16 XC:f:0.510000
49526 nucleotides in sequence
Mean G+C content = 44.3%

Nothing found in 003803F LN:i:49526 RC:i:16 XC:f:0.510000


003804F LN:i:36900 RC:i:3 XC:f:0.243243
36900 nucleotides in sequence
Mean G+C content = 26.8%

Nothing found in 003804F LN:i:36900 RC:i:3 XC:f:0.243243


003805F LN:i:40220 RC:i:19 XC:f:0.703704
40220 nucleotides in sequence
Mean G+C content = 21.5%

Nothing found in 003805F LN:i:40220 RC:i:19 XC:f:0.703704


003806F LN:i:48362 RC:i:22 XC:f:0.597938
48362 nucleotides in sequence
Mean G+C content = 25.6%

Nothing found in 003806F LN:i:48362 RC:i:22 XC:f:0.597938


003807F LN:i:38495 RC:i:2 XC:f:0.142857
38495 nucleotides in sequence
Mean G+C content = 26.1%

Nothing found in 003807F LN:i:38495 RC:i:2 XC:f:0.142857


003808F LN:i:41109 RC:i:35 XC:f:0.795181
41109 nucleotides in sequence
Mean G+C content = 44.3%

Nothing found in 003808F LN:i:41109 RC:i:35 XC:f:0.795181


003809F LN:i:39091 RC:i:36 XC:f:1.000000
39091 nucleotides in sequence
Mean G+C content = 43.4%

Nothing found in 003809F LN:i:39091 RC:i:36 XC:f:1.000000


003810F LN:i:48294 RC:i:9 XC:f:0.894737
48294 nucleotides in sequence
Mean G+C content = 26.4%

Nothing found in 003810F LN:i:48294 RC:i:9 XC:f:0.894737


003811F LN:i:38267 RC:i:11 XC:f:0.779221
38267 nucleotides in sequence
Mean G+C content = 43.1%

Nothing found in 003811F LN:i:38267 RC:i:11 XC:f:0.779221


003812F LN:i:26625 RC:i:18 XC:f:0.962264
26625 nucleotides in sequence
Mean G+C content = 26.0%

Nothing found in 003812F LN:i:26625 RC:i:18 XC:f:0.962264


003813F LN:i:26497 RC:i:8 XC:f:1.000000
26497 nucleotides in sequence
Mean G+C content = 22.5%

Nothing found in 003813F LN:i:26497 RC:i:8 XC:f:1.000000


003814F LN:i:41700 RC:i:36 XC:f:1.000000
41700 nucleotides in sequence
Mean G+C content = 25.1%

Nothing found in 003814F LN:i:41700 RC:i:36 XC:f:1.000000


003815F LN:i:46113 RC:i:10 XC:f:0.741935
46113 nucleotides in sequence
Mean G+C content = 27.6%

Nothing found in 003815F LN:i:46113 RC:i:10 XC:f:0.741935


003816F LN:i:41754 RC:i:53 XC:f:0.976471
41754 nucleotides in sequence
Mean G+C content = 25.1%

Nothing found in 003816F LN:i:41754 RC:i:53 XC:f:0.976471


003817F LN:i:44127 RC:i:23 XC:f:0.943820
44127 nucleotides in sequence
Mean G+C content = 25.0%

Nothing found in 003817F LN:i:44127 RC:i:23 XC:f:0.943820


003818F LN:i:39572 RC:i:6 XC:f:0.637500
39572 nucleotides in sequence
Mean G+C content = 26.2%

Nothing found in 003818F LN:i:39572 RC:i:6 XC:f:0.637500


003819F LN:i:50711 RC:i:26 XC:f:0.480392
50711 nucleotides in sequence
Mean G+C content = 25.3%

Nothing found in 003819F LN:i:50711 RC:i:26 XC:f:0.480392


003820F LN:i:38733 RC:i:22 XC:f:0.858974
38733 nucleotides in sequence
Mean G+C content = 22.2%

Nothing found in 003820F LN:i:38733 RC:i:22 XC:f:0.858974


003821F LN:i:37962 RC:i:14 XC:f:0.473684
37962 nucleotides in sequence
Mean G+C content = 21.6%
 
1.
 
 
 
               g
             g-c
             c-g
             c-g
             c-g
             g+t
             g+t
             c-g     cg
            t   caccc  a
     ga    a    !!!!!  g
    t  ctcg     gtggg  c
   c   !!!!     c    tt
   g   gagc     t
    gta         g
            g+tg
            t+g
            c-g
            a-t
            g-c
            a-t
           c   a
           t   a
            ctt
 
 
    tRNA-Lys(ctt)
    73 bases, %GC = 63.0
    Sequence [957,1029]
 

 
2.
 
 
 
               g
             g-c
             c-g
             c-g
             a c
             g+t
             t+g
             t-a     tg
            t   ttccc  a
     ga    a    !!!!!  a
    t  ctcg     aaggg  c
   c   !!!!     c    tt
   g   gagc     t
    gta         g
            g+tg
            c-g
            c-g
            a-t
            g-c
            c-g
           c   a
           t   a
            ttt
 
 
    tRNA-Lys(ttt)
    73 bases, %GC = 56.2
    Sequence c[17935,18007]
 

 
3.
 
 
 
               a
             g-c
             g-c
             g+t
             g-c
             a-t
             a-t
             c-g     at
            t   tgccc  a
     aa    a    !!!!!  g
    a  ctcg     acggg  c
   t   !!!!    a     at
   g   gagc     c
    gaa    g     g
            c-gag
            t-a
            c-g
            g-c
            c-g
           t   t
           t   a
            tgc
 
 
 
    tRNA-Ala(tgc)
    73 bases, %GC = 56.2
    Sequence c[18068,18140]
 

 
4.
 
 
 
               a
             g-c
             g-c
             g+t
             g-c
             a-t
             a-t
             c-g     at
            t   tgccc  a
     aa    a    !!!!!  g
    a  ctcg     acggg  c
   t   !!!!    a     at
   g   gagc     c
    gaa    g     g
            c-gag
            t-a
            c-g
            g-c
            c-g
           t   t
           t   a
            tgc
 
 
 
    tRNA-Ala(tgc)
    73 bases, %GC = 56.2
    Sequence [26255,26327]
 

 
5.
 
 
 
               g
             g-c
             c-g
             c-g
             a c
             g+t
             t+g
             t-a     tg
            t   ttccc  a
     ga    a    !!!!!  a
    t  ctcg     aaggg  c
   c   !!!!     c    tt
   g   gagc     t
    tta         g
            g+tg
            c-g
            c-g
            a-t
            g-c
            c-g
           c   a
           t   a
            ttt
 
 
    tRNA-Lys(ttt)
    73 bases, %GC = 54.8
    Sequence [26388,26460]
 

 
6.
 
 
 
               g
             a c
             c-g
             c-g
             c t
             g+t
             g+t
             c-g     cg
            t   caccc  a
     ga    a    !!!!!  g
    t  ctcg     gtggg  c
   c   !!!!     c    tt
   g   gagc     t
    gta         g
            g+tg
            t+g
            c a
            a-t
            g-c
            a-t
           c   a
           t   a
            ctt
 
 
    tRNA-Lys(ctt)
    73 bases, %GC = 58.9
    Sequence [35052,35124]
 

 
7.
 
 
                c
               a
             t-a
             c-g
             c-g
             g-c
             c-g
             a-t
             t-a     g
            t   ggccc a
     ga    a    !!!!!  a
    t  tctg     ccggg  c
   g   +!!+     c    tt
   g   ggat     a
    tta    a    g
            t-aa
            t-a
            c-g
            g-c
            g-c
           c   c
           t   a
            ctc
 
 
 
    tRNA-Glu(ctc)
    72 bases, %GC = 55.6
    Sequence c[35161,35232]
 


tRNA anticodon frequency
AAA Phe       AGA Ser       ATA Tyr       ACA Cys       
GAA Phe       GGA Ser       GTA Tyr       GCA Cys       
TAA Leu       TGA Ser       TTA Stop      TCA SeC       
CAA Leu       CGA Ser       CTA Pyl       CCA Trp       

AAG Leu       AGG Pro       ATG His       ACG Arg       
GAG Leu       GGG Pro       GTG His       GCG Arg       
TAG Leu       TGG Pro       TTG Gln       TCG Arg       
CAG Leu       CGG Pro       CTG Gln       CCG Arg       

AAT Ile       AGT Thr       ATT Asn       ACT Ser       
GAT Ile       GGT Thr       GTT Asn       GCT Ser       
TAT Ile       TGT Thr       TTT Lys  2    TCT Arg       
CAT Met       CGT Thr       CTT Lys  2    CCT Arg       

AAC Val       AGC Ala       ATC Asp       ACC Gly       
GAC Val       GGC Ala       GTC Asp       GCC Gly       
TAC Val       TGC Ala  2    TTC Glu       TCC Gly       
CAC Val       CGC Ala       CTC Glu  1    CCC Gly       

tRNA codon frequency
TTT Phe       TCT Ser       TAT Tyr       TGT Cys       
TTC Phe       TCC Ser       TAC Tyr       TGC Cys       
TTA Leu       TCA Ser       TAA Stop      TGA SeC       
TTG Leu       TCG Ser       TAG Pyl       TGG Trp       

CTT Leu       CCT Pro       CAT His       CGT Arg       
CTC Leu       CCC Pro       CAC His       CGC Arg       
CTA Leu       CCA Pro       CAA Gln       CGA Arg       
CTG Leu       CCG Pro       CAG Gln       CGG Arg       

ATT Ile       ACT Thr       AAT Asn       AGT Ser       
ATC Ile       ACC Thr       AAC Asn       AGC Ser       
ATA Ile       ACA Thr       AAA Lys  2    AGA Arg       
ATG Met       ACG Thr       AAG Lys  2    AGG Arg       

GTT Val       GCT Ala       GAT Asp       GGT Gly       
GTC Val       GCC Ala       GAC Asp       GGC Gly       
GTA Val       GCA Ala  2    GAA Glu       GGA Gly       
GTG Val       GCG Ala       GAG Glu  1    GGG Gly       

Number of tRNA genes = 7
tRNA GC range = 54.8% to 63.0%
Number of tmRNA genes = 0


003822F LN:i:37850 RC:i:10 XC:f:0.447368
37850 nucleotides in sequence
Mean G+C content = 25.8%

Nothing found in 003822F LN:i:37850 RC:i:10 XC:f:0.447368


003823F LN:i:25202 RC:i:8 XC:f:1.000000
25202 nucleotides in sequence
Mean G+C content = 44.1%

Nothing found in 003823F LN:i:25202 RC:i:8 XC:f:1.000000


003824F LN:i:39739 RC:i:45 XC:f:0.912500
39739 nucleotides in sequence
Mean G+C content = 24.2%

Nothing found in 003824F LN:i:39739 RC:i:45 XC:f:0.912500


003825F LN:i:39065 RC:i:12 XC:f:0.794872
39065 nucleotides in sequence
Mean G+C content = 28.5%

Nothing found in 003825F LN:i:39065 RC:i:12 XC:f:0.794872


003826F LN:i:36476 RC:i:5 XC:f:0.506849
36476 nucleotides in sequence
Mean G+C content = 25.1%

Nothing found in 003826F LN:i:36476 RC:i:5 XC:f:0.506849


003827F LN:i:39906 RC:i:0 XC:f:0.000000
39906 nucleotides in sequence
Mean G+C content = 23.7%

Nothing found in 003827F LN:i:39906 RC:i:0 XC:f:0.000000


003828F LN:i:39902 RC:i:24 XC:f:1.000000
39902 nucleotides in sequence
Mean G+C content = 25.6%

Nothing found in 003828F LN:i:39902 RC:i:24 XC:f:1.000000


003829F LN:i:37264 RC:i:12 XC:f:0.786667
37264 nucleotides in sequence
Mean G+C content = 25.4%

Nothing found in 003829F LN:i:37264 RC:i:12 XC:f:0.786667


003830F LN:i:38259 RC:i:14 XC:f:0.662338
38259 nucleotides in sequence
Mean G+C content = 24.0%

Nothing found in 003830F LN:i:38259 RC:i:14 XC:f:0.662338


003831F LN:i:45074 RC:i:45 XC:f:0.791209
45074 nucleotides in sequence
Mean G+C content = 24.4%

Nothing found in 003831F LN:i:45074 RC:i:45 XC:f:0.791209


003832F LN:i:42938 RC:i:11 XC:f:0.919540
42938 nucleotides in sequence
Mean G+C content = 22.5%

Nothing found in 003832F LN:i:42938 RC:i:11 XC:f:0.919540


003833F LN:i:43724 RC:i:2 XC:f:0.170455
43724 nucleotides in sequence
Mean G+C content = 28.0%

Nothing found in 003833F LN:i:43724 RC:i:2 XC:f:0.170455


003834F LN:i:41794 RC:i:47 XC:f:0.726190
41794 nucleotides in sequence
Mean G+C content = 44.6%

Nothing found in 003834F LN:i:41794 RC:i:47 XC:f:0.726190


003835F LN:i:45704 RC:i:70 XC:f:1.000000
45704 nucleotides in sequence
Mean G+C content = 19.3%

Nothing found in 003835F LN:i:45704 RC:i:70 XC:f:1.000000


003836F LN:i:37063 RC:i:24 XC:f:0.932432
37063 nucleotides in sequence
Mean G+C content = 23.4%

Nothing found in 003836F LN:i:37063 RC:i:24 XC:f:0.932432


003837F LN:i:40191 RC:i:22 XC:f:0.790123
40191 nucleotides in sequence
Mean G+C content = 21.9%
 
1.
 
 
 
               a
             t-a
             c-g
             c-g
             a-t
             c-g
             a-t
             t-a     tg
            t   ggccc  a
    cga    a    !!!!!  g
   t   tctg     ccggg  c
   g   +!!+     c    tt
   g   ggat     a
    tta    a    g
            t-aa
            t-a
            c-g
            g-c
            g-c
           c   c
           t   a
            ttc
 
 
 
    tRNA-Glu(ttc)
    73 bases, %GC = 52.1
    Sequence [12597,12669]
 

 
2.
 
 
 
               a
             t-a
             c-g
             c-g
             a-t
             c-g
             a-t
             t-a     tg
            t   ggccc  a
    cga    a    !!!!!  g
   t   tctg     ccggg  c
   g   +!!+     c    tt
   g   ggat     a
    tta    a    g
            t-aa
            t-a
            c-g
            g-c
            g-c
           c   c
           t   a
            ttc
 
 
 
    tRNA-Glu(ttc)
    73 bases, %GC = 52.1
    Sequence c[15185,15257]
 

 
3.
 
 
                c
               a
             t-a
             c-g
             c-g
             a-t
             c-g
             a-t
             t-a     tg
            t   ggccc  a
    cga    a    !!!!!  g
   t   tctg     ccggg  c
   g   +!!+     c    tt
   g   ggat     a
    tta    a    g
            t-aa
            t-a
            c-g
            g-c
            g-c
           c   c
           t   a
            ttc
 
 
 
    tRNA-Glu(ttc)
    74 bases, %GC = 52.7
    Sequence [17644,17717]
 

 
4.
 
 
                c
               a
             t-a
             c-g
             c-g
             a-t
             c-g
             a-t
             t-a     tg
            t   ggccc  a
    cga    a    !!!!!  g
   t   tctg     ccggg  c
   g   +!!+     c    tt
   g   ggat     a
    tta    a    g
            t-aa
            t-a
            c-g
            g-c
            g-c
           c   c
           t   a
            ttc
 
 
 
    tRNA-Glu(ttc)
    74 bases, %GC = 52.7
    Sequence c[21430,21503]
 


tRNA anticodon frequency
AAA Phe       AGA Ser       ATA Tyr       ACA Cys       
GAA Phe       GGA Ser       GTA Tyr       GCA Cys       
TAA Leu       TGA Ser       TTA Stop      TCA SeC       
CAA Leu       CGA Ser       CTA Pyl       CCA Trp       

AAG Leu       AGG Pro       ATG His       ACG Arg       
GAG Leu       GGG Pro       GTG His       GCG Arg       
TAG Leu       TGG Pro       TTG Gln       TCG Arg       
CAG Leu       CGG Pro       CTG Gln       CCG Arg       

AAT Ile       AGT Thr       ATT Asn       ACT Ser       
GAT Ile       GGT Thr       GTT Asn       GCT Ser       
TAT Ile       TGT Thr       TTT Lys       TCT Arg       
CAT Met       CGT Thr       CTT Lys       CCT Arg       

AAC Val       AGC Ala       ATC Asp       ACC Gly       
GAC Val       GGC Ala       GTC Asp       GCC Gly       
TAC Val       TGC Ala       TTC Glu  4    TCC Gly       
CAC Val       CGC Ala       CTC Glu       CCC Gly       

tRNA codon frequency
TTT Phe       TCT Ser       TAT Tyr       TGT Cys       
TTC Phe       TCC Ser       TAC Tyr       TGC Cys       
TTA Leu       TCA Ser       TAA Stop      TGA SeC       
TTG Leu       TCG Ser       TAG Pyl       TGG Trp       

CTT Leu       CCT Pro       CAT His       CGT Arg       
CTC Leu       CCC Pro       CAC His       CGC Arg       
CTA Leu       CCA Pro       CAA Gln       CGA Arg       
CTG Leu       CCG Pro       CAG Gln       CGG Arg       

ATT Ile       ACT Thr       AAT Asn       AGT Ser       
ATC Ile       ACC Thr       AAC Asn       AGC Ser       
ATA Ile       ACA Thr       AAA Lys       AGA Arg       
ATG Met       ACG Thr       AAG Lys       AGG Arg       

GTT Val       GCT Ala       GAT Asp       GGT Gly       
GTC Val       GCC Ala       GAC Asp       GGC Gly       
GTA Val       GCA Ala       GAA Glu  4    GGA Gly       
GTG Val       GCG Ala       GAG Glu       GGG Gly       

Number of tRNA genes = 4
tRNA GC range = 52.1% to 52.7%
Number of tmRNA genes = 0


003838F LN:i:37063 RC:i:12 XC:f:0.786667
37063 nucleotides in sequence
Mean G+C content = 26.3%

Nothing found in 003838F LN:i:37063 RC:i:12 XC:f:0.786667


003839F LN:i:38206 RC:i:26 XC:f:1.000000
38206 nucleotides in sequence
Mean G+C content = 27.0%

Nothing found in 003839F LN:i:38206 RC:i:26 XC:f:1.000000


003840F LN:i:42878 RC:i:66 XC:f:1.000000
42878 nucleotides in sequence
Mean G+C content = 35.1%

Nothing found in 003840F LN:i:42878 RC:i:66 XC:f:1.000000


003841F LN:i:26356 RC:i:21 XC:f:1.000000
26356 nucleotides in sequence
Mean G+C content = 44.5%

Nothing found in 003841F LN:i:26356 RC:i:21 XC:f:1.000000


003842F LN:i:48296 RC:i:26 XC:f:0.742268
48296 nucleotides in sequence
Mean G+C content = 24.2%

Nothing found in 003842F LN:i:48296 RC:i:26 XC:f:0.742268


003843F LN:i:43438 RC:i:70 XC:f:1.000000
43438 nucleotides in sequence
Mean G+C content = 26.6%

Nothing found in 003843F LN:i:43438 RC:i:70 XC:f:1.000000


003844F LN:i:39304 RC:i:23 XC:f:0.911392
39304 nucleotides in sequence
Mean G+C content = 29.1%

Nothing found in 003844F LN:i:39304 RC:i:23 XC:f:0.911392


003845F LN:i:37390 RC:i:8 XC:f:0.773333
37390 nucleotides in sequence
Mean G+C content = 29.3%

Nothing found in 003845F LN:i:37390 RC:i:8 XC:f:0.773333


003846F LN:i:36385 RC:i:15 XC:f:1.000000
36385 nucleotides in sequence
Mean G+C content = 26.3%

Nothing found in 003846F LN:i:36385 RC:i:15 XC:f:1.000000


003847F LN:i:48067 RC:i:16 XC:f:0.979167
48067 nucleotides in sequence
Mean G+C content = 27.5%

Nothing found in 003847F LN:i:48067 RC:i:16 XC:f:0.979167


003848F LN:i:36664 RC:i:23 XC:f:1.000000
36664 nucleotides in sequence
Mean G+C content = 24.8%

Nothing found in 003848F LN:i:36664 RC:i:23 XC:f:1.000000


003849F LN:i:37404 RC:i:22 XC:f:0.853333
37404 nucleotides in sequence
Mean G+C content = 26.1%

Nothing found in 003849F LN:i:37404 RC:i:22 XC:f:0.853333


003850F LN:i:43801 RC:i:8 XC:f:0.375000
43801 nucleotides in sequence
Mean G+C content = 22.1%

Nothing found in 003850F LN:i:43801 RC:i:8 XC:f:0.375000


003851F LN:i:36872 RC:i:37 XC:f:1.000000
36872 nucleotides in sequence
Mean G+C content = 25.1%

Nothing found in 003851F LN:i:36872 RC:i:37 XC:f:1.000000


003852F LN:i:39005 RC:i:14 XC:f:0.910256
39005 nucleotides in sequence
Mean G+C content = 26.6%

Nothing found in 003852F LN:i:39005 RC:i:14 XC:f:0.910256


003853F LN:i:41089 RC:i:65 XC:f:1.000000
41089 nucleotides in sequence
Mean G+C content = 23.7%

Nothing found in 003853F LN:i:41089 RC:i:65 XC:f:1.000000


003854F LN:i:42222 RC:i:0 XC:f:0.000000
42222 nucleotides in sequence
Mean G+C content = 25.7%

Nothing found in 003854F LN:i:42222 RC:i:0 XC:f:0.000000


003855F LN:i:40313 RC:i:4 XC:f:0.750000
40313 nucleotides in sequence
Mean G+C content = 25.7%

Nothing found in 003855F LN:i:40313 RC:i:4 XC:f:0.750000


003856F LN:i:44820 RC:i:377 XC:f:1.000000
44820 nucleotides in sequence
Mean G+C content = 24.3%

Nothing found in 003856F LN:i:44820 RC:i:377 XC:f:1.000000


003857F LN:i:36840 RC:i:11 XC:f:0.851351
36840 nucleotides in sequence
Mean G+C content = 44.4%

Nothing found in 003857F LN:i:36840 RC:i:11 XC:f:0.851351


003858F LN:i:41456 RC:i:16 XC:f:0.843373
41456 nucleotides in sequence
Mean G+C content = 39.9%

Nothing found in 003858F LN:i:41456 RC:i:16 XC:f:0.843373


003859F LN:i:39249 RC:i:10 XC:f:0.848101
39249 nucleotides in sequence
Mean G+C content = 23.3%

Nothing found in 003859F LN:i:39249 RC:i:10 XC:f:0.848101


003860F LN:i:38597 RC:i:12 XC:f:0.844156
38597 nucleotides in sequence
Mean G+C content = 26.2%

Nothing found in 003860F LN:i:38597 RC:i:12 XC:f:0.844156


003861F LN:i:42194 RC:i:14 XC:f:0.764706
42194 nucleotides in sequence
Mean G+C content = 22.9%
 
1.
 
 
 
               a
             g-c
             g-c
             c-g
             a-t
             g-c
             t+g
             t-a     ta
            t   caccc  a
    tgag   g    !!!!!  g
   c    cct     gtggg  c
   g    !!!     c    tt
   g    gga      g
    ttaa       g-c
            g+t c-g
            a-t  a-t
            c-g   c-g
            a-t   a   a
            g-c     ct
            a-t
           c   a
           t   g
            taa
 
 
    tRNA-Leu(taa)
    84 bases, %GC = 53.6
    Sequence [13497,13580]
 

 
2.
 
 
 
               a
             g-c
             g-c
             c-g
             a-t
             g-c
             t+g
             t-a     ta
            t   caccc  a
    tgag   g    !!!!!  g
   c    cct     gtggg  c
   g    !!!     c    tt
   g    gga      g
    ttaa       g-c
            g+t c-g
            a-t  a-t
            c-g   c-g
            a-t   a   a
            g-c     ct
            a-t
           c   a
           t   g
            taa
 
 
    tRNA-Leu(taa)
    84 bases, %GC = 53.6
    Sequence [41400,41483]
 


Number of tRNA genes = 2
tRNA GC range = 53.6% to 53.6%
Number of tmRNA genes = 0


003862F LN:i:43442 RC:i:13 XC:f:0.597701
43442 nucleotides in sequence
Mean G+C content = 20.8%

Nothing found in 003862F LN:i:43442 RC:i:13 XC:f:0.597701


003863F LN:i:45908 RC:i:30 XC:f:0.695652
45908 nucleotides in sequence
Mean G+C content = 24.9%

Nothing found in 003863F LN:i:45908 RC:i:30 XC:f:0.695652


003864F LN:i:43613 RC:i:50 XC:f:0.886364
43613 nucleotides in sequence
Mean G+C content = 24.9%

Nothing found in 003864F LN:i:43613 RC:i:50 XC:f:0.886364


003865F LN:i:39305 RC:i:32 XC:f:0.949367
39305 nucleotides in sequence
Mean G+C content = 25.1%

Nothing found in 003865F LN:i:39305 RC:i:32 XC:f:0.949367


003866F LN:i:37960 RC:i:23 XC:f:0.855263
37960 nucleotides in sequence
Mean G+C content = 24.4%

Nothing found in 003866F LN:i:37960 RC:i:23 XC:f:0.855263


003867F LN:i:47066 RC:i:55 XC:f:0.705263
47066 nucleotides in sequence
Mean G+C content = 21.6%

Nothing found in 003867F LN:i:47066 RC:i:55 XC:f:0.705263


003868F LN:i:37755 RC:i:33 XC:f:1.000000
37755 nucleotides in sequence
Mean G+C content = 25.2%

Nothing found in 003868F LN:i:37755 RC:i:33 XC:f:1.000000


003869F LN:i:44313 RC:i:6 XC:f:0.617978
44313 nucleotides in sequence
Mean G+C content = 21.4%

Nothing found in 003869F LN:i:44313 RC:i:6 XC:f:0.617978


003870F LN:i:38584 RC:i:11 XC:f:0.948718
38584 nucleotides in sequence
Mean G+C content = 27.6%

Nothing found in 003870F LN:i:38584 RC:i:11 XC:f:0.948718


003871F LN:i:52906 RC:i:3 XC:f:0.188679
52906 nucleotides in sequence
Mean G+C content = 24.2%

Nothing found in 003871F LN:i:52906 RC:i:3 XC:f:0.188679


003872F LN:i:49761 RC:i:100 XC:f:1.000000
49761 nucleotides in sequence
Mean G+C content = 25.3%

Nothing found in 003872F LN:i:49761 RC:i:100 XC:f:1.000000


003873F LN:i:40572 RC:i:44 XC:f:0.902439
40572 nucleotides in sequence
Mean G+C content = 43.2%

Nothing found in 003873F LN:i:40572 RC:i:44 XC:f:0.902439


003874F LN:i:38184 RC:i:2 XC:f:0.324675
38184 nucleotides in sequence
Mean G+C content = 23.2%
 
1.
 
 
 
               a
             g-c
             c-g
             c-g
             g-c
             a-t
             a-t
             a-t     ct
            t   gggcc  a
     ga    a    !!!!!  a
    t  ctcg     cccgg  c
   t   !!!!    c     tt
   g   gagc     t
    gga    g     g
            t-aag
            t-a
            a-t
            g-c
            a-t
           c   a
           t   g
            gaa
 
 
 
    tRNA-Phe(gaa)
    73 bases, %GC = 53.4
    Sequence c[28993,29065]
 


Number of tmRNA genes = 0


003875F LN:i:41211 RC:i:13 XC:f:0.879518
41211 nucleotides in sequence
Mean G+C content = 28.3%

Nothing found in 003875F LN:i:41211 RC:i:13 XC:f:0.879518


003876F LN:i:39824 RC:i:8 XC:f:0.450000
39824 nucleotides in sequence
Mean G+C content = 22.9%
 
1.
 
 
 
               a
             t-a
             c-g
             c-g
             a-t
             c-g
             a-t
             t-a     tg
            t   ggccc  a
    cga    a    !!!!!  g
   t   tctg     ccggg  c
   g   +!!+     c    tt
   g   ggat     a
    tta    a    g
            t-aa
            t-a
            c-g
            g-c
            g-c
           c   c
           t   a
            ttc
 
 
 
    tRNA-Glu(ttc)
    73 bases, %GC = 52.1
    Sequence c[1293,1365]
 


Number of tmRNA genes = 0


003877F LN:i:41397 RC:i:39 XC:f:0.987952
41397 nucleotides in sequence
Mean G+C content = 44.0%

Nothing found in 003877F LN:i:41397 RC:i:39 XC:f:0.987952


003878F LN:i:42557 RC:i:41 XC:f:0.662791
42557 nucleotides in sequence
Mean G+C content = 14.3%

Nothing found in 003878F LN:i:42557 RC:i:41 XC:f:0.662791


003879F LN:i:38691 RC:i:1 XC:f:0.000000
38691 nucleotides in sequence
Mean G+C content = 24.5%

Nothing found in 003879F LN:i:38691 RC:i:1 XC:f:0.000000


003880F LN:i:39173 RC:i:20 XC:f:0.696203
39173 nucleotides in sequence
Mean G+C content = 19.1%

Nothing found in 003880F LN:i:39173 RC:i:20 XC:f:0.696203


003881F LN:i:36442 RC:i:82 XC:f:1.000000
36442 nucleotides in sequence
Mean G+C content = 24.0%

Nothing found in 003881F LN:i:36442 RC:i:82 XC:f:1.000000


003882F LN:i:25725 RC:i:18 XC:f:0.807692
25725 nucleotides in sequence
Mean G+C content = 20.9%
 
1.
 
 
 
               a
             g-c
             g-c
             t-a
             c-g
             g+t
             c-g
             a-t     ag
            t   cactc  a
    cga    a    !!!!!  g
   t   ctcg     gtgag  c
   g   !!!!    c     tt
   g   gagc     t
    tta    g     g
            c-gag
            t-a
            g-c
            t+g
            g-c
           c   a
           t   a
            aat
 
 
 
    tRNA-Ile(aat)
    74 bases, %GC = 54.1
    Sequence c[5728,5801]
 


Number of tmRNA genes = 0


003883F LN:i:40575 RC:i:25 XC:f:0.876543
40575 nucleotides in sequence
Mean G+C content = 26.4%

Nothing found in 003883F LN:i:40575 RC:i:25 XC:f:0.876543


003884F LN:i:38185 RC:i:21 XC:f:0.766234
38185 nucleotides in sequence
Mean G+C content = 26.5%

Nothing found in 003884F LN:i:38185 RC:i:21 XC:f:0.766234


003885F LN:i:36387 RC:i:19 XC:f:1.000000
36387 nucleotides in sequence
Mean G+C content = 25.8%

Nothing found in 003885F LN:i:36387 RC:i:19 XC:f:1.000000


003886F LN:i:40093 RC:i:17 XC:f:0.662500
40093 nucleotides in sequence
Mean G+C content = 25.9%

Nothing found in 003886F LN:i:40093 RC:i:17 XC:f:0.662500


003887F LN:i:37443 RC:i:0 XC:f:0.000000
37443 nucleotides in sequence
Mean G+C content = 26.0%

Nothing found in 003887F LN:i:37443 RC:i:0 XC:f:0.000000


003888F LN:i:36422 RC:i:28 XC:f:1.000000
36422 nucleotides in sequence
Mean G+C content = 43.7%

Nothing found in 003888F LN:i:36422 RC:i:28 XC:f:1.000000


003889F LN:i:43406 RC:i:20 XC:f:0.839080
43406 nucleotides in sequence
Mean G+C content = 22.1%

Nothing found in 003889F LN:i:43406 RC:i:20 XC:f:0.839080


003890F LN:i:42999 RC:i:7 XC:f:0.453488
42999 nucleotides in sequence
Mean G+C content = 27.1%

Nothing found in 003890F LN:i:42999 RC:i:7 XC:f:0.453488


003891F LN:i:38239 RC:i:29 XC:f:0.870130
38239 nucleotides in sequence
Mean G+C content = 44.4%

Nothing found in 003891F LN:i:38239 RC:i:29 XC:f:0.870130


003892F LN:i:38085 RC:i:16 XC:f:0.948052
38085 nucleotides in sequence
Mean G+C content = 22.4%

Nothing found in 003892F LN:i:38085 RC:i:16 XC:f:0.948052


003893F LN:i:38200 RC:i:20 XC:f:0.922078
38200 nucleotides in sequence
Mean G+C content = 21.0%

Nothing found in 003893F LN:i:38200 RC:i:20 XC:f:0.922078


003894F LN:i:43863 RC:i:28 XC:f:0.806818
43863 nucleotides in sequence
Mean G+C content = 21.6%

Nothing found in 003894F LN:i:43863 RC:i:28 XC:f:0.806818


003895F LN:i:47531 RC:i:30 XC:f:0.822917
47531 nucleotides in sequence
Mean G+C content = 21.4%

Nothing found in 003895F LN:i:47531 RC:i:30 XC:f:0.822917


003896F LN:i:39636 RC:i:454 XC:f:1.000000
39636 nucleotides in sequence
Mean G+C content = 26.1%

Nothing found in 003896F LN:i:39636 RC:i:454 XC:f:1.000000


003897F LN:i:37445 RC:i:1 XC:f:0.000000
37445 nucleotides in sequence
Mean G+C content = 23.4%

Nothing found in 003897F LN:i:37445 RC:i:1 XC:f:0.000000


003898F LN:i:46678 RC:i:276 XC:f:1.000000
46678 nucleotides in sequence
Mean G+C content = 21.3%

Nothing found in 003898F LN:i:46678 RC:i:276 XC:f:1.000000


003899F LN:i:36206 RC:i:19 XC:f:1.000000
36206 nucleotides in sequence
Mean G+C content = 24.0%

Nothing found in 003899F LN:i:36206 RC:i:19 XC:f:1.000000


003900F LN:i:44862 RC:i:1 XC:f:0.000000
44862 nucleotides in sequence
Mean G+C content = 28.2%

Nothing found in 003900F LN:i:44862 RC:i:1 XC:f:0.000000


003901F LN:i:43341 RC:i:86 XC:f:0.988506
43341 nucleotides in sequence
Mean G+C content = 24.3%

Nothing found in 003901F LN:i:43341 RC:i:86 XC:f:0.988506


003902F LN:i:38676 RC:i:47 XC:f:1.000000
38676 nucleotides in sequence
Mean G+C content = 29.0%

Nothing found in 003902F LN:i:38676 RC:i:47 XC:f:1.000000


003903F LN:i:44068 RC:i:51 XC:f:0.865169
44068 nucleotides in sequence
Mean G+C content = 22.4%

Nothing found in 003903F LN:i:44068 RC:i:51 XC:f:0.865169


003904F LN:i:38472 RC:i:24 XC:f:0.743590
38472 nucleotides in sequence
Mean G+C content = 24.5%

Nothing found in 003904F LN:i:38472 RC:i:24 XC:f:0.743590


003905F LN:i:41750 RC:i:26 XC:f:1.000000
41750 nucleotides in sequence
Mean G+C content = 22.9%

Nothing found in 003905F LN:i:41750 RC:i:26 XC:f:1.000000


003906F LN:i:38143 RC:i:10 XC:f:0.974026
38143 nucleotides in sequence
Mean G+C content = 45.1%

Nothing found in 003906F LN:i:38143 RC:i:10 XC:f:0.974026


003907F LN:i:42776 RC:i:38 XC:f:0.848837
42776 nucleotides in sequence
Mean G+C content = 24.1%

Nothing found in 003907F LN:i:42776 RC:i:38 XC:f:0.848837


003908F LN:i:41647 RC:i:38 XC:f:1.000000
41647 nucleotides in sequence
Mean G+C content = 25.8%

Nothing found in 003908F LN:i:41647 RC:i:38 XC:f:1.000000


003909F LN:i:40427 RC:i:11 XC:f:0.888889
40427 nucleotides in sequence
Mean G+C content = 25.3%

Nothing found in 003909F LN:i:40427 RC:i:11 XC:f:0.888889


003910F LN:i:40179 RC:i:111 XC:f:1.000000
40179 nucleotides in sequence
Mean G+C content = 27.0%

Nothing found in 003910F LN:i:40179 RC:i:111 XC:f:1.000000


003911F LN:i:37687 RC:i:20 XC:f:1.000000
37687 nucleotides in sequence
Mean G+C content = 24.5%

Nothing found in 003911F LN:i:37687 RC:i:20 XC:f:1.000000


003912F LN:i:35761 RC:i:6 XC:f:0.722222
35761 nucleotides in sequence
Mean G+C content = 22.1%

Nothing found in 003912F LN:i:35761 RC:i:6 XC:f:0.722222


003913F LN:i:37026 RC:i:0 XC:f:0.000000
37026 nucleotides in sequence
Mean G+C content = 43.4%

Nothing found in 003913F LN:i:37026 RC:i:0 XC:f:0.000000


003914F LN:i:40239 RC:i:14 XC:f:0.543210
40239 nucleotides in sequence
Mean G+C content = 23.4%

Nothing found in 003914F LN:i:40239 RC:i:14 XC:f:0.543210


003915F LN:i:39658 RC:i:24 XC:f:1.000000
39658 nucleotides in sequence
Mean G+C content = 22.7%

Nothing found in 003915F LN:i:39658 RC:i:24 XC:f:1.000000


003916F LN:i:36306 RC:i:29 XC:f:0.863014
36306 nucleotides in sequence
Mean G+C content = 22.1%

Nothing found in 003916F LN:i:36306 RC:i:29 XC:f:0.863014


003917F LN:i:36764 RC:i:42 XC:f:0.689189
36764 nucleotides in sequence
Mean G+C content = 23.5%

Nothing found in 003917F LN:i:36764 RC:i:42 XC:f:0.689189


003918F LN:i:75286 RC:i:33 XC:f:0.741722
75286 nucleotides in sequence
Mean G+C content = 24.2%

Nothing found in 003918F LN:i:75286 RC:i:33 XC:f:0.741722


003919F LN:i:36368 RC:i:90 XC:f:1.000000
36368 nucleotides in sequence
Mean G+C content = 27.3%

Nothing found in 003919F LN:i:36368 RC:i:90 XC:f:1.000000


003920F LN:i:38407 RC:i:13 XC:f:0.987013
38407 nucleotides in sequence
Mean G+C content = 26.3%

Nothing found in 003920F LN:i:38407 RC:i:13 XC:f:0.987013


003921F LN:i:43101 RC:i:28 XC:f:0.701149
43101 nucleotides in sequence
Mean G+C content = 24.0%

Nothing found in 003921F LN:i:43101 RC:i:28 XC:f:0.701149


003922F LN:i:39998 RC:i:16 XC:f:0.662500
39998 nucleotides in sequence
Mean G+C content = 25.6%

Nothing found in 003922F LN:i:39998 RC:i:16 XC:f:0.662500


003923F LN:i:37486 RC:i:45 XC:f:1.000000
37486 nucleotides in sequence
Mean G+C content = 24.4%

Nothing found in 003923F LN:i:37486 RC:i:45 XC:f:1.000000


003924F LN:i:36565 RC:i:27 XC:f:0.675676
36565 nucleotides in sequence
Mean G+C content = 43.2%

Nothing found in 003924F LN:i:36565 RC:i:27 XC:f:0.675676


003925F LN:i:38617 RC:i:1 XC:f:0.000000
38617 nucleotides in sequence
Mean G+C content = 19.5%

Nothing found in 003925F LN:i:38617 RC:i:1 XC:f:0.000000


003926F LN:i:38366 RC:i:29 XC:f:0.935065
38366 nucleotides in sequence
Mean G+C content = 27.0%

Nothing found in 003926F LN:i:38366 RC:i:29 XC:f:0.935065


003927F LN:i:43311 RC:i:376 XC:f:1.000000
43311 nucleotides in sequence
Mean G+C content = 14.8%

Nothing found in 003927F LN:i:43311 RC:i:376 XC:f:1.000000


003928F LN:i:42970 RC:i:2 XC:f:0.220930
42970 nucleotides in sequence
Mean G+C content = 26.2%

Nothing found in 003928F LN:i:42970 RC:i:2 XC:f:0.220930


003929F LN:i:38748 RC:i:23 XC:f:0.653846
38748 nucleotides in sequence
Mean G+C content = 26.7%

Nothing found in 003929F LN:i:38748 RC:i:23 XC:f:0.653846


003930F LN:i:36490 RC:i:265 XC:f:1.000000
36490 nucleotides in sequence
Mean G+C content = 28.0%

Nothing found in 003930F LN:i:36490 RC:i:265 XC:f:1.000000


003931F LN:i:46745 RC:i:62 XC:f:1.000000
46745 nucleotides in sequence
Mean G+C content = 42.4%

Nothing found in 003931F LN:i:46745 RC:i:62 XC:f:1.000000


003932F LN:i:40510 RC:i:9 XC:f:0.802469
40510 nucleotides in sequence
Mean G+C content = 26.1%

Nothing found in 003932F LN:i:40510 RC:i:9 XC:f:0.802469


003933F LN:i:38809 RC:i:9 XC:f:1.000000
38809 nucleotides in sequence
Mean G+C content = 27.1%

Nothing found in 003933F LN:i:38809 RC:i:9 XC:f:1.000000


003934F LN:i:39957 RC:i:11 XC:f:1.000000
39957 nucleotides in sequence
Mean G+C content = 22.9%

Nothing found in 003934F LN:i:39957 RC:i:11 XC:f:1.000000


003935F LN:i:38299 RC:i:4 XC:f:0.311688
38299 nucleotides in sequence
Mean G+C content = 22.6%

Nothing found in 003935F LN:i:38299 RC:i:4 XC:f:0.311688


003936F LN:i:37037 RC:i:17 XC:f:1.000000
37037 nucleotides in sequence
Mean G+C content = 43.9%

Nothing found in 003936F LN:i:37037 RC:i:17 XC:f:1.000000


003937F LN:i:40068 RC:i:8 XC:f:0.637500
40068 nucleotides in sequence
Mean G+C content = 25.5%

Nothing found in 003937F LN:i:40068 RC:i:8 XC:f:0.637500


003938F LN:i:54612 RC:i:1 XC:f:0.000000
54612 nucleotides in sequence
Mean G+C content = 23.0%
 
1.
 
 
 
               t
             a-t
             g-c
             c-g
             c-g
             t-a
             c-g
             t+g
             a-t     cg
            t   gcgcc  a
    gac    g    !!+!!  g
   t   tctg     cgtgg  c
   t   + +!    c     tt
   g   gagc     t
    gca    a     g
            t-aag
            t-a
            c-g
            g-c
            c-g
           t   a
           t   a
            agt
 
 
    tRNA-Thr(agt)
    76 bases, %GC = 56.6
    Sequence [10291,10366]
 

 
2.
 
 
 
               t
             a-t
             g-c
             c-g
             c-g
             t-a
             c-g
             t+g
             a-t     cga
            t   gcgcc   g
     ga    g    !!+!!   c
    t  ctcg     cgtgg  a
   t   !!!!    c     tt
   g   gagc     t
    gca   a      g
           at-aag
            t-a
            c-g
            g-c
            c-g
           t   a
           t   a
            agt
 
 
    tRNA-Thr(agt)
    77 bases, %GC = 55.8
    Sequence c[43826,43902]
 


Number of tRNA genes = 2
tRNA GC range = 55.8% to 56.6%
Number of tmRNA genes = 0


003939F LN:i:41679 RC:i:33 XC:f:1.000000
41679 nucleotides in sequence
Mean G+C content = 25.2%

Nothing found in 003939F LN:i:41679 RC:i:33 XC:f:1.000000


003940F LN:i:36629 RC:i:11 XC:f:0.602740
36629 nucleotides in sequence
Mean G+C content = 25.9%

Nothing found in 003940F LN:i:36629 RC:i:11 XC:f:0.602740


003941F LN:i:39738 RC:i:15 XC:f:0.650000
39738 nucleotides in sequence
Mean G+C content = 43.6%

Nothing found in 003941F LN:i:39738 RC:i:15 XC:f:0.650000


003942F LN:i:46585 RC:i:7 XC:f:0.585106
46585 nucleotides in sequence
Mean G+C content = 26.6%

Nothing found in 003942F LN:i:46585 RC:i:7 XC:f:0.585106


003943F LN:i:42393 RC:i:3 XC:f:0.329412
42393 nucleotides in sequence
Mean G+C content = 22.1%

Nothing found in 003943F LN:i:42393 RC:i:3 XC:f:0.329412


003944F LN:i:38734 RC:i:24 XC:f:1.000000
38734 nucleotides in sequence
Mean G+C content = 25.3%

Nothing found in 003944F LN:i:38734 RC:i:24 XC:f:1.000000


003945F LN:i:38685 RC:i:50 XC:f:0.961538
38685 nucleotides in sequence
Mean G+C content = 43.7%

Nothing found in 003945F LN:i:38685 RC:i:50 XC:f:0.961538


003946F LN:i:40443 RC:i:36 XC:f:0.901235
40443 nucleotides in sequence
Mean G+C content = 23.6%

Nothing found in 003946F LN:i:40443 RC:i:36 XC:f:0.901235


003947F LN:i:35716 RC:i:6 XC:f:0.638889
35716 nucleotides in sequence
Mean G+C content = 43.2%

Nothing found in 003947F LN:i:35716 RC:i:6 XC:f:0.638889


003948F LN:i:37373 RC:i:34 XC:f:0.876712
37373 nucleotides in sequence
Mean G+C content = 23.2%

Nothing found in 003948F LN:i:37373 RC:i:34 XC:f:0.876712


003949F LN:i:40308 RC:i:33 XC:f:0.888889
40308 nucleotides in sequence
Mean G+C content = 21.9%

Nothing found in 003949F LN:i:40308 RC:i:33 XC:f:0.888889


003950F LN:i:41011 RC:i:25 XC:f:1.000000
41011 nucleotides in sequence
Mean G+C content = 25.2%

Nothing found in 003950F LN:i:41011 RC:i:25 XC:f:1.000000


003951F LN:i:38046 RC:i:43 XC:f:0.961039
38046 nucleotides in sequence
Mean G+C content = 29.2%

Nothing found in 003951F LN:i:38046 RC:i:43 XC:f:0.961039


003952F LN:i:44861 RC:i:9 XC:f:0.633333
44861 nucleotides in sequence
Mean G+C content = 17.7%

Nothing found in 003952F LN:i:44861 RC:i:9 XC:f:0.633333


003953F LN:i:38858 RC:i:8 XC:f:0.551282
38858 nucleotides in sequence
Mean G+C content = 22.4%

Nothing found in 003953F LN:i:38858 RC:i:8 XC:f:0.551282


003954F LN:i:35115 RC:i:24 XC:f:1.000000
35115 nucleotides in sequence
Mean G+C content = 44.2%

Nothing found in 003954F LN:i:35115 RC:i:24 XC:f:1.000000


003955F LN:i:37386 RC:i:10 XC:f:0.493333
37386 nucleotides in sequence
Mean G+C content = 25.5%

Nothing found in 003955F LN:i:37386 RC:i:10 XC:f:0.493333


003956F LN:i:37192 RC:i:25 XC:f:1.000000
37192 nucleotides in sequence
Mean G+C content = 26.1%

Nothing found in 003956F LN:i:37192 RC:i:25 XC:f:1.000000


003957F LN:i:43938 RC:i:73 XC:f:1.000000
43938 nucleotides in sequence
Mean G+C content = 21.8%
 
1.
 
 
 
               g
             g-c
             c-g
             c-g
             g-c
             g+t
             t+g
             t-a     tg
            t   ttccc  a
     ga    a    !!!!!  a
    t  ctca     aaggg  a
   c   !!!      c    tt
   g   gagc     t
    gta         g
            g+tg
            c-g
            c-g
            a-t
            g-c
            c-g
           c   a
           t   a
            ttt
 
 
    tRNA-Lys(ttt)
    73 bases, %GC = 54.8
    Sequence [5454,5526]
 


Number of tmRNA genes = 0


003958F LN:i:53598 RC:i:10 XC:f:0.453704
53598 nucleotides in sequence
Mean G+C content = 24.2%

Nothing found in 003958F LN:i:53598 RC:i:10 XC:f:0.453704


003959F LN:i:35418 RC:i:26 XC:f:1.000000
35418 nucleotides in sequence
Mean G+C content = 26.8%

Nothing found in 003959F LN:i:35418 RC:i:26 XC:f:1.000000


003960F LN:i:41411 RC:i:13 XC:f:0.554217
41411 nucleotides in sequence
Mean G+C content = 44.6%

Nothing found in 003960F LN:i:41411 RC:i:13 XC:f:0.554217


003961F LN:i:41155 RC:i:7 XC:f:0.433735
41155 nucleotides in sequence
Mean G+C content = 45.2%

Nothing found in 003961F LN:i:41155 RC:i:7 XC:f:0.433735


003962F LN:i:40816 RC:i:10 XC:f:1.000000
40816 nucleotides in sequence
Mean G+C content = 24.5%

Nothing found in 003962F LN:i:40816 RC:i:10 XC:f:1.000000


003963F LN:i:34688 RC:i:147 XC:f:1.000000
34688 nucleotides in sequence
Mean G+C content = 26.0%

Nothing found in 003963F LN:i:34688 RC:i:147 XC:f:1.000000


003964F LN:i:37418 RC:i:21 XC:f:1.000000
37418 nucleotides in sequence
Mean G+C content = 24.0%

Nothing found in 003964F LN:i:37418 RC:i:21 XC:f:1.000000


003965F LN:i:39004 RC:i:19 XC:f:0.620253
39004 nucleotides in sequence
Mean G+C content = 22.3%

Nothing found in 003965F LN:i:39004 RC:i:19 XC:f:0.620253


003966F LN:i:37387 RC:i:17 XC:f:0.960000
37387 nucleotides in sequence
Mean G+C content = 21.1%

Nothing found in 003966F LN:i:37387 RC:i:17 XC:f:0.960000


003967F LN:i:37517 RC:i:3 XC:f:0.447368
37517 nucleotides in sequence
Mean G+C content = 21.3%

Nothing found in 003967F LN:i:37517 RC:i:3 XC:f:0.447368


003968F LN:i:38125 RC:i:1 XC:f:0.000000
38125 nucleotides in sequence
Mean G+C content = 19.4%

Nothing found in 003968F LN:i:38125 RC:i:1 XC:f:0.000000


003969F LN:i:40485 RC:i:1 XC:f:0.000000
40485 nucleotides in sequence
Mean G+C content = 26.0%

Nothing found in 003969F LN:i:40485 RC:i:1 XC:f:0.000000


003970F LN:i:36180 RC:i:19 XC:f:1.000000
36180 nucleotides in sequence
Mean G+C content = 22.9%

Nothing found in 003970F LN:i:36180 RC:i:19 XC:f:1.000000


003971F LN:i:43076 RC:i:6 XC:f:0.494253
43076 nucleotides in sequence
Mean G+C content = 26.8%

Nothing found in 003971F LN:i:43076 RC:i:6 XC:f:0.494253


003972F LN:i:37587 RC:i:4 XC:f:0.315789
37587 nucleotides in sequence
Mean G+C content = 27.7%

Nothing found in 003972F LN:i:37587 RC:i:4 XC:f:0.315789


003973F LN:i:34935 RC:i:52 XC:f:1.000000
34935 nucleotides in sequence
Mean G+C content = 25.1%

Nothing found in 003973F LN:i:34935 RC:i:52 XC:f:1.000000


003974F LN:i:38710 RC:i:8 XC:f:0.743590
38710 nucleotides in sequence
Mean G+C content = 23.9%

Nothing found in 003974F LN:i:38710 RC:i:8 XC:f:0.743590


003975F LN:i:45416 RC:i:13 XC:f:0.615385
45416 nucleotides in sequence
Mean G+C content = 45.0%

Nothing found in 003975F LN:i:45416 RC:i:13 XC:f:0.615385


003976F LN:i:49956 RC:i:240 XC:f:1.000000
49956 nucleotides in sequence
Mean G+C content = 23.4%

Nothing found in 003976F LN:i:49956 RC:i:240 XC:f:1.000000


003977F LN:i:39256 RC:i:20 XC:f:1.000000
39256 nucleotides in sequence
Mean G+C content = 25.0%

Nothing found in 003977F LN:i:39256 RC:i:20 XC:f:1.000000


003978F LN:i:34990 RC:i:13 XC:f:0.557143
34990 nucleotides in sequence
Mean G+C content = 23.0%

Nothing found in 003978F LN:i:34990 RC:i:13 XC:f:0.557143


003979F LN:i:35947 RC:i:18 XC:f:1.000000
35947 nucleotides in sequence
Mean G+C content = 43.3%

Nothing found in 003979F LN:i:35947 RC:i:18 XC:f:1.000000


003980F LN:i:44875 RC:i:32 XC:f:0.711111
44875 nucleotides in sequence
Mean G+C content = 20.3%

Nothing found in 003980F LN:i:44875 RC:i:32 XC:f:0.711111


003981F LN:i:40907 RC:i:28 XC:f:0.865854
40907 nucleotides in sequence
Mean G+C content = 22.2%
 
1.
 
 
 
               a
             g-c
             c-g
             t.t
             t-a
             t+g
             a-t
             g-c     tt
            t   gtccc  a
     ga    g    ! !!!  g
    t  tctg     ccggg  c
    g  + !+     c    tt
    a  gaat    a
     ta        g
            a-t
            t+g
            t-a
            t-a
            c-g
            g-c
           t   t
           t   a
            gcc
 
 
    tRNA-Gly(gcc)
    71 bases, %GC = 47.9
    Sequence [7264,7334]
 

 
2.
 
 
                c
               g
             g-c
             a-t
             c-g
             a-t
             c-g
             t+g
             t-a     ta
            t   cactc  a
    tgag   g    !!!!!  a
    g   ccg     gtgag  c
    g   !!!     c    tt
    t   ggc      g
     taa       g-c
            g+t g-c
            a-t  g-c
            t-a  a   t
            g-c    att
            g-c
            c-g
           c   a
           t   a
            gct
 
 
    tRNA-Ser(gct)
    83 bases, %GC = 54.2
    Sequence [12976,13058]
 


Number of tRNA genes = 2
tRNA GC range = 47.9% to 54.2%
Number of tmRNA genes = 0


003982F LN:i:43829 RC:i:1 XC:f:0.000000
43829 nucleotides in sequence
Mean G+C content = 44.2%

Nothing found in 003982F LN:i:43829 RC:i:1 XC:f:0.000000


003983F LN:i:39383 RC:i:24 XC:f:0.708861
39383 nucleotides in sequence
Mean G+C content = 24.8%

Nothing found in 003983F LN:i:39383 RC:i:24 XC:f:0.708861


003984F LN:i:44853 RC:i:31 XC:f:0.744444
44853 nucleotides in sequence
Mean G+C content = 23.1%

Nothing found in 003984F LN:i:44853 RC:i:31 XC:f:0.744444


003985F LN:i:44211 RC:i:26 XC:f:1.000000
44211 nucleotides in sequence
Mean G+C content = 25.1%

Nothing found in 003985F LN:i:44211 RC:i:26 XC:f:1.000000


003986F LN:i:38530 RC:i:27 XC:f:1.000000
38530 nucleotides in sequence
Mean G+C content = 43.0%

Nothing found in 003986F LN:i:38530 RC:i:27 XC:f:1.000000


003987F LN:i:47500 RC:i:25 XC:f:0.726316
47500 nucleotides in sequence
Mean G+C content = 22.8%
 
1.
 
 
 
               g
             g-c
             c-g
             c-g
             c-g
             g+t
             g+t
             c-g     cg
            t   caccc  a
     ga    a    !!!!!  g
    t  ctcg     gtggg  c
   c   !!!!     c    tt
   g   gagc     t
    gta         g
            g+tg
            t+g
            c-g
            a-t
            g-c
            a-t
           c   a
           t   a
            ctt
 
 
    tRNA-Lys(ctt)
    73 bases, %GC = 63.0
    Sequence c[3459,3531]
 

 
2.
 
 
 
               a
             g-c
             g-c
             g+t
             g-c
             a-t
             a-t
             c-g     at
            t   tgccc  a
     aa    a    !!!!!  g
    a  ctcg     acggg  c
   t   !!!!    a     at
   g   gagc     c
    gaa    g     g
            c-gag
            t-a
            c-g
            g-c
            c-g
           t   t
           t   a
            tgc
 
 
 
    tRNA-Ala(tgc)
    73 bases, %GC = 56.2
    Sequence [8186,8258]
 

 
3.
 
 
 
               g
             g-c
             c-g
             c-g
             a c
             g+t
             t+g
             t-a     tg
            t   ttccc  a
     ga    a    !!!!!  a
    t  ctcg     aaggg  c
   c   !!!!     c    tt
   g   gagc     t
    gta         g
            g+tg
            c-g
            c-g
            a-t
            g-c
            c-g
           c   a
           t   a
            ttt
 
 
    tRNA-Lys(ttt)
    73 bases, %GC = 56.2
    Sequence [8319,8391]
 

 
4.
 
 
 
               g
             a c
             c-g
             c-g
             c t
             g+t
             g+t
             c-g     cg
            t   caccc  a
     ga    a    !!!!!  g
    t  ctcg     gtggg  c
   c   !!!!     c    tt
   g   gagc     t
    gta         g
            g+tg
            t+g
            c a
            a-t
            g-c
            a-t
           c   a
           t   a
            ctt
 
 
    tRNA-Lys(ctt)
    73 bases, %GC = 58.9
    Sequence [16987,17059]
 

 
5.
 
 
                c
               a
             t-a
             c-g
             c-g
             g-c
             c-g
             a-t
             t-a     cg
            t   ggccc  a
     ga    a    !!!!!  a
    t  tctg     ccggg  c
   g   +!!+     c    tt
   g   ggat     a
    tta    a    g
            t-aa
            t-a
            c-g
            g-c
            g-c
           c   c
           t   a
            ctc
 
 
 
    tRNA-Glu(ctc)
    73 bases, %GC = 56.2
    Sequence c[17097,17169]
 

 
6.
 
 
 
               t
             a-t
             g-c
             c-g
             c-g
             t-a
             c-g
             t+g
             a-t     cg
            t   gcgcc  a
     ga    g    !!+!!  g
    t  ctcg     cgtgg  c
   t   !!!!    c     tt
   g   gagc     t
    gca    a     g
            t-aag
            t-a
            c-g
            g-c
            c-g
           t   a
           t   a
            agt
 
 
    tRNA-Thr(agt)
    75 bases, %GC = 57.3
    Sequence [22488,22562]
 

 
7.
 
 
 
               t
             a-t
             g-c
             c a
             c-g
             t-a
             c-g
             t+g
             a-t     cg
            t   gcgcc  a
     ga    g    !!+!!  g
    t  ctcg     cgtgg  c
   t   !!!!    c     tt
   g   gagc     t
    gca    a     g
            t-aag
            t-a
            c-g
            g-c
            c-g
           t   a
           t   a
            agt
 
 
    tRNA-Thr(agt)
    75 bases, %GC = 56.0
    Sequence c[34059,34133]
 

 
8.
 
 
 
               g
             g-c
             c-g
             c-g
             a c
             g+t
             t+g
             t-a     tg
            t   ttccc  a
     ga    a     ! !!  a
    t  ctcg     caagg  c
   c   !!!!     t    tt
   g   gagc    g
    gta        g
            g+t
            c-g
            c-g
            a-t
            g-c
            c-g
           c   a
           t   a
            ttt
 
 
    tRNA-Lys(ttt)
    72 bases, %GC = 55.6
    Sequence c[34904,34975]
 

 
9.
 
 
 
               a
             g-c
             g-c
             g+t
             g-c
             a-t
             a-t
             c-g     at
            t   tgccc  a
     aa    a    !!!!!  g
    a  ctcg     acggg  c
   t   !!!!    a     at
   g   gagc     c
    gaa    g     g
            c-gag
            t-a
            c-g
            g-c
            c-g
           t   t
           t   a
            tgc
 
 
 
    tRNA-Ala(tgc)
    73 bases, %GC = 56.2
    Sequence c[35036,35108]
 

 
10.
 
 
 
               a
             g-c
             g-c
             g+t
             g-c
             a-t
             a-t
             c-g     at
            t   tgccc  a
     aa    a    !!!!!  g
    a  ctcg     acggg  c
   t   !!!!    a     at
   g   gagc     c
    gaa    g     g
            c-gag
            t-a
            c-g
            g-c
            c-g
           t   t
           t   a
            tgc
 
 
 
    tRNA-Ala(tgc)
    73 bases, %GC = 56.2
    Sequence [45253,45325]
 

 
11.
 
 
 
               g
             g-c
             c-g
             c-g
             a c
             g+t
             t+g
             t-a     tg
            t   ttccc  a
     ga    a    !!!!!  a
    t  ctcg     aaggg  c
   c   !!!!     a    tt
   g   gagc     t
    gta         g
            g+tg
            c-g
            c-g
            a-t
            g-c
            c-g
           c   a
           t   a
            ttt
 
 
    tRNA-Lys(ttt)
    73 bases, %GC = 54.8
    Sequence [45386,45458]
 


tRNA anticodon frequency
AAA Phe       AGA Ser       ATA Tyr       ACA Cys       
GAA Phe       GGA Ser       GTA Tyr       GCA Cys       
TAA Leu       TGA Ser       TTA Stop      TCA SeC       
CAA Leu       CGA Ser       CTA Pyl       CCA Trp       

AAG Leu       AGG Pro       ATG His       ACG Arg       
GAG Leu       GGG Pro       GTG His       GCG Arg       
TAG Leu       TGG Pro       TTG Gln       TCG Arg       
CAG Leu       CGG Pro       CTG Gln       CCG Arg       

AAT Ile       AGT Thr  2    ATT Asn       ACT Ser       
GAT Ile       GGT Thr       GTT Asn       GCT Ser       
TAT Ile       TGT Thr       TTT Lys  3    TCT Arg       
CAT Met       CGT Thr       CTT Lys  2    CCT Arg       

AAC Val       AGC Ala       ATC Asp       ACC Gly       
GAC Val       GGC Ala       GTC Asp       GCC Gly       
TAC Val       TGC Ala  3    TTC Glu       TCC Gly       
CAC Val       CGC Ala       CTC Glu  1    CCC Gly       

tRNA codon frequency
TTT Phe       TCT Ser       TAT Tyr       TGT Cys       
TTC Phe       TCC Ser       TAC Tyr       TGC Cys       
TTA Leu       TCA Ser       TAA Stop      TGA SeC       
TTG Leu       TCG Ser       TAG Pyl       TGG Trp       

CTT Leu       CCT Pro       CAT His       CGT Arg       
CTC Leu       CCC Pro       CAC His       CGC Arg       
CTA Leu       CCA Pro       CAA Gln       CGA Arg       
CTG Leu       CCG Pro       CAG Gln       CGG Arg       

ATT Ile       ACT Thr  2    AAT Asn       AGT Ser       
ATC Ile       ACC Thr       AAC Asn       AGC Ser       
ATA Ile       ACA Thr       AAA Lys  3    AGA Arg       
ATG Met       ACG Thr       AAG Lys  2    AGG Arg       

GTT Val       GCT Ala       GAT Asp       GGT Gly       
GTC Val       GCC Ala       GAC Asp       GGC Gly       
GTA Val       GCA Ala  3    GAA Glu       GGA Gly       
GTG Val       GCG Ala       GAG Glu  1    GGG Gly       

Number of tRNA genes = 11
tRNA GC range = 54.8% to 63.0%
Number of tmRNA genes = 0


003988F LN:i:37086 RC:i:22 XC:f:0.986667
37086 nucleotides in sequence
Mean G+C content = 25.5%

Nothing found in 003988F LN:i:37086 RC:i:22 XC:f:0.986667


003989F LN:i:39087 RC:i:36 XC:f:0.835443
39087 nucleotides in sequence
Mean G+C content = 21.9%
 
1.
 
 
 
               a
             g-c
             g-c
             t-a
             c-g
             g+t
             c-g
             a-t     ag
            t   cactc  a
    cga    a    !!!!!  g
   t   ctcg     gtgag  c
   g   !!!!    c     tt
   g   gagc     t
    tta    g     g
            c-gag
            t-a
            g-c
            t+g
            g-c
           c   a
           t   a
            aat
 
 
 
    tRNA-Ile(aat)
    74 bases, %GC = 54.1
    Sequence [968,1041]
 

 
2.
 
 
 
               a
             g-c
             g-c
             t-a
             c-g
             g+t
             c-g
             a-t     ag
            t   cactc  a
    cga    a    !!!!!  g
   t   ctcg     gtgag  c
   g   !!!!    c     tt
   g   gagc     t
    tta    g     g
            c-gag
            t-a
            g-c
            t+g
            g-c
           c   a
           t   a
            aat
 
 
 
    tRNA-Ile(aat)
    74 bases, %GC = 54.1
    Sequence c[12570,12643]
 


Number of tRNA genes = 2
tRNA GC range = 54.1% to 54.1%
Number of tmRNA genes = 0


003990F LN:i:36132 RC:i:28 XC:f:0.945205
36132 nucleotides in sequence
Mean G+C content = 22.9%

Nothing found in 003990F LN:i:36132 RC:i:28 XC:f:0.945205


003991F LN:i:39493 RC:i:93 XC:f:1.000000
39493 nucleotides in sequence
Mean G+C content = 25.9%

Nothing found in 003991F LN:i:39493 RC:i:93 XC:f:1.000000


003992F LN:i:40392 RC:i:7 XC:f:0.567901
40392 nucleotides in sequence
Mean G+C content = 22.8%

Nothing found in 003992F LN:i:40392 RC:i:7 XC:f:0.567901


003993F LN:i:38381 RC:i:1 XC:f:0.000000
38381 nucleotides in sequence
Mean G+C content = 44.6%

Nothing found in 003993F LN:i:38381 RC:i:1 XC:f:0.000000


003994F LN:i:36329 RC:i:3 XC:f:0.328767
36329 nucleotides in sequence
Mean G+C content = 23.0%

Nothing found in 003994F LN:i:36329 RC:i:3 XC:f:0.328767


003995F LN:i:38319 RC:i:54 XC:f:1.000000
38319 nucleotides in sequence
Mean G+C content = 14.3%

Nothing found in 003995F LN:i:38319 RC:i:54 XC:f:1.000000


003996F LN:i:39967 RC:i:1 XC:f:0.000000
39967 nucleotides in sequence
Mean G+C content = 25.0%

Nothing found in 003996F LN:i:39967 RC:i:1 XC:f:0.000000


003997F LN:i:38219 RC:i:18 XC:f:0.986667
38219 nucleotides in sequence
Mean G+C content = 25.7%

Nothing found in 003997F LN:i:38219 RC:i:18 XC:f:0.986667


003998F LN:i:40843 RC:i:33 XC:f:1.000000
40843 nucleotides in sequence
Mean G+C content = 25.7%

Nothing found in 003998F LN:i:40843 RC:i:33 XC:f:1.000000


003999F LN:i:38129 RC:i:35 XC:f:0.974026
38129 nucleotides in sequence
Mean G+C content = 23.2%

Nothing found in 003999F LN:i:38129 RC:i:35 XC:f:0.974026


004000F LN:i:47618 RC:i:8 XC:f:0.479167
47618 nucleotides in sequence
Mean G+C content = 22.3%

Nothing found in 004000F LN:i:47618 RC:i:8 XC:f:0.479167


004001F LN:i:41281 RC:i:22 XC:f:1.000000
41281 nucleotides in sequence
Mean G+C content = 23.7%

Nothing found in 004001F LN:i:41281 RC:i:22 XC:f:1.000000


004002F LN:i:45588 RC:i:1 XC:f:0.000000
45588 nucleotides in sequence
Mean G+C content = 24.6%

Nothing found in 004002F LN:i:45588 RC:i:1 XC:f:0.000000


004003R LN:i:36474 RC:i:0 XC:f:0.000000
36474 nucleotides in sequence
Mean G+C content = 19.3%

Nothing found in 004003R LN:i:36474 RC:i:0 XC:f:0.000000


004004F LN:i:39728 RC:i:28 XC:f:0.925000
39728 nucleotides in sequence
Mean G+C content = 23.5%

Nothing found in 004004F LN:i:39728 RC:i:28 XC:f:0.925000


004005F LN:i:35201 RC:i:40 XC:f:1.000000
35201 nucleotides in sequence
Mean G+C content = 18.6%

Nothing found in 004005F LN:i:35201 RC:i:40 XC:f:1.000000


004006F LN:i:46919 RC:i:14 XC:f:0.702128
46919 nucleotides in sequence
Mean G+C content = 23.5%
 
1.
 
 
 
               a
             g-c
             c-g
             c-g
             g-c
             a-t
             a-t
             a-t     ct
            t   gggcc  a
     ga    a    !!!!!  a
    t  ctcg     cccgg  t
   t   !!!!    c     tt
   g   gagc     t
    gga    g     g
            t-aag
            t-a
            a-t
            g-c
            a-t
           c   a
           t   g
            gaa
 
 
 
    tRNA-Phe(gaa)
    73 bases, %GC = 52.1
    Sequence [16835,16907]
 

 
2.
 
 
 
               a
             g-c
             g-c
             c-g
             a-t
             g-c
             t+g
             t-a     ta
            t   caccc  a
    tgag   g    !!!!!  g
   c    cct     gtggg  c
   g    !!!     c    tt
   g    gga      g
    ttaa       g-c
            g+t c-g
            a-t  a-t
            c-g   c-g
            a-t   a   a
            g-c     ct
            a-t
           c   a
           t   g
            taa
 
 
    tRNA-Leu(taa)
    84 bases, %GC = 53.6
    Sequence c[38928,39011]
 


Number of tRNA genes = 2
tRNA GC range = 52.1% to 53.6%
Number of tmRNA genes = 0


004007F LN:i:43183 RC:i:5 XC:f:0.459770
43183 nucleotides in sequence
Mean G+C content = 43.2%

Nothing found in 004007F LN:i:43183 RC:i:5 XC:f:0.459770


004008F LN:i:24305 RC:i:2 XC:f:0.061224
24305 nucleotides in sequence
Mean G+C content = 26.2%

Nothing found in 004008F LN:i:24305 RC:i:2 XC:f:0.061224


004009F LN:i:36193 RC:i:65 XC:f:1.000000
36193 nucleotides in sequence
Mean G+C content = 26.1%

Nothing found in 004009F LN:i:36193 RC:i:65 XC:f:1.000000


004010F LN:i:37484 RC:i:24 XC:f:1.000000
37484 nucleotides in sequence
Mean G+C content = 23.3%

Nothing found in 004010F LN:i:37484 RC:i:24 XC:f:1.000000


004011F LN:i:43437 RC:i:198 XC:f:0.977011
43437 nucleotides in sequence
Mean G+C content = 18.6%

Nothing found in 004011F LN:i:43437 RC:i:198 XC:f:0.977011


004012F LN:i:38179 RC:i:22 XC:f:0.818182
38179 nucleotides in sequence
Mean G+C content = 17.2%

Nothing found in 004012F LN:i:38179 RC:i:22 XC:f:0.818182


004013F LN:i:41918 RC:i:22 XC:f:1.000000
41918 nucleotides in sequence
Mean G+C content = 27.0%

Nothing found in 004013F LN:i:41918 RC:i:22 XC:f:1.000000


004014F LN:i:42199 RC:i:2 XC:f:0.000000
42199 nucleotides in sequence
Mean G+C content = 25.2%

Nothing found in 004014F LN:i:42199 RC:i:2 XC:f:0.000000


004015F LN:i:34721 RC:i:116 XC:f:1.000000
34721 nucleotides in sequence
Mean G+C content = 41.3%

Nothing found in 004015F LN:i:34721 RC:i:116 XC:f:1.000000


004016F LN:i:45038 RC:i:27 XC:f:0.934066
45038 nucleotides in sequence
Mean G+C content = 20.2%

Nothing found in 004016F LN:i:45038 RC:i:27 XC:f:0.934066


004017F LN:i:37802 RC:i:23 XC:f:1.000000
37802 nucleotides in sequence
Mean G+C content = 26.9%

Nothing found in 004017F LN:i:37802 RC:i:23 XC:f:1.000000


004018F LN:i:41321 RC:i:10 XC:f:1.000000
41321 nucleotides in sequence
Mean G+C content = 27.1%

Nothing found in 004018F LN:i:41321 RC:i:10 XC:f:1.000000


004019F LN:i:37828 RC:i:27 XC:f:0.828947
37828 nucleotides in sequence
Mean G+C content = 25.2%

Nothing found in 004019F LN:i:37828 RC:i:27 XC:f:0.828947


004020F LN:i:42167 RC:i:36 XC:f:0.929412
42167 nucleotides in sequence
Mean G+C content = 22.3%

Nothing found in 004020F LN:i:42167 RC:i:36 XC:f:0.929412


004021F LN:i:45576 RC:i:15 XC:f:1.000000
45576 nucleotides in sequence
Mean G+C content = 29.8%

Nothing found in 004021F LN:i:45576 RC:i:15 XC:f:1.000000


004022F LN:i:40976 RC:i:19 XC:f:0.650602
40976 nucleotides in sequence
Mean G+C content = 25.6%

Nothing found in 004022F LN:i:40976 RC:i:19 XC:f:0.650602


004023F LN:i:36484 RC:i:21 XC:f:1.000000
36484 nucleotides in sequence
Mean G+C content = 25.9%

Nothing found in 004023F LN:i:36484 RC:i:21 XC:f:1.000000


004024F LN:i:41911 RC:i:2 XC:f:0.023810
41911 nucleotides in sequence
Mean G+C content = 25.8%

Nothing found in 004024F LN:i:41911 RC:i:2 XC:f:0.023810


004025F LN:i:44526 RC:i:58 XC:f:1.000000
44526 nucleotides in sequence
Mean G+C content = 22.1%

Nothing found in 004025F LN:i:44526 RC:i:58 XC:f:1.000000


004026F LN:i:39185 RC:i:4 XC:f:0.582278
39185 nucleotides in sequence
Mean G+C content = 26.6%

Nothing found in 004026F LN:i:39185 RC:i:4 XC:f:0.582278


004027F LN:i:41669 RC:i:0 XC:f:0.000000
41669 nucleotides in sequence
Mean G+C content = 44.4%

Nothing found in 004027F LN:i:41669 RC:i:0 XC:f:0.000000


004028F LN:i:35209 RC:i:14 XC:f:1.000000
35209 nucleotides in sequence
Mean G+C content = 25.0%

Nothing found in 004028F LN:i:35209 RC:i:14 XC:f:1.000000


004029F LN:i:35925 RC:i:16 XC:f:0.583333
35925 nucleotides in sequence
Mean G+C content = 13.0%

Nothing found in 004029F LN:i:35925 RC:i:16 XC:f:0.583333


004030F LN:i:36136 RC:i:10 XC:f:0.808219
36136 nucleotides in sequence
Mean G+C content = 24.6%

Nothing found in 004030F LN:i:36136 RC:i:10 XC:f:0.808219


004031F LN:i:43816 RC:i:10 XC:f:0.931818
43816 nucleotides in sequence
Mean G+C content = 29.2%

Nothing found in 004031F LN:i:43816 RC:i:10 XC:f:0.931818


004032F LN:i:41860 RC:i:22 XC:f:1.000000
41860 nucleotides in sequence
Mean G+C content = 29.2%

Nothing found in 004032F LN:i:41860 RC:i:22 XC:f:1.000000


004033F LN:i:37605 RC:i:22 XC:f:0.881579
37605 nucleotides in sequence
Mean G+C content = 25.3%

Nothing found in 004033F LN:i:37605 RC:i:22 XC:f:0.881579


004034F LN:i:40091 RC:i:17 XC:f:0.962963
40091 nucleotides in sequence
Mean G+C content = 24.0%
 
1.
 
 
 
               g
             g.g
             a-t
             c-g
             a-t
             c-g
             t+g
             a-t     ta
            t   cgtcc  a
    tgag   g    !!!!!  a
    g   ccg     gcagg  a
    g   !!!      c   tt
    t   ggc       g
     taa           a
            g+tg   c
            a-t g   c
            c-g  g  t
            a-t   t c
            g-c    t
            a-t
           c   a
           t   a
            tga
 
 
    tRNA-Ser(tga)
    81 bases, %GC = 51.9
    Sequence [1116,1196]
 


Number of tmRNA genes = 0


004035F LN:i:39366 RC:i:24 XC:f:1.000000
39366 nucleotides in sequence
Mean G+C content = 24.4%

Nothing found in 004035F LN:i:39366 RC:i:24 XC:f:1.000000


004036F LN:i:36186 RC:i:24 XC:f:1.000000
36186 nucleotides in sequence
Mean G+C content = 24.3%

Nothing found in 004036F LN:i:36186 RC:i:24 XC:f:1.000000


004037F LN:i:55632 RC:i:16 XC:f:0.756757
55632 nucleotides in sequence
Mean G+C content = 23.5%

Nothing found in 004037F LN:i:55632 RC:i:16 XC:f:0.756757


004038F LN:i:43348 RC:i:25 XC:f:0.793103
43348 nucleotides in sequence
Mean G+C content = 26.9%

Nothing found in 004038F LN:i:43348 RC:i:25 XC:f:0.793103


004039F LN:i:37573 RC:i:6 XC:f:0.394737
37573 nucleotides in sequence
Mean G+C content = 25.3%

Nothing found in 004039F LN:i:37573 RC:i:6 XC:f:0.394737


004040F LN:i:24020 RC:i:39 XC:f:0.959184
24020 nucleotides in sequence
Mean G+C content = 31.8%

Nothing found in 004040F LN:i:24020 RC:i:39 XC:f:0.959184


004041F LN:i:33150 RC:i:3 XC:f:0.492537
33150 nucleotides in sequence
Mean G+C content = 25.0%

Nothing found in 004041F LN:i:33150 RC:i:3 XC:f:0.492537


004042F LN:i:40576 RC:i:0 XC:f:0.000000
40576 nucleotides in sequence
Mean G+C content = 28.4%

Nothing found in 004042F LN:i:40576 RC:i:0 XC:f:0.000000


004043F LN:i:36704 RC:i:21 XC:f:1.000000
36704 nucleotides in sequence
Mean G+C content = 24.9%

Nothing found in 004043F LN:i:36704 RC:i:21 XC:f:1.000000


004044F LN:i:37117 RC:i:21 XC:f:1.000000
37117 nucleotides in sequence
Mean G+C content = 25.0%

Nothing found in 004044F LN:i:37117 RC:i:21 XC:f:1.000000


004045F LN:i:35489 RC:i:64 XC:f:1.000000
35489 nucleotides in sequence
Mean G+C content = 36.1%

Nothing found in 004045F LN:i:35489 RC:i:64 XC:f:1.000000


004046F LN:i:38124 RC:i:38 XC:f:1.000000
38124 nucleotides in sequence
Mean G+C content = 24.4%

Nothing found in 004046F LN:i:38124 RC:i:38 XC:f:1.000000


004047F LN:i:34645 RC:i:14 XC:f:0.457143
34645 nucleotides in sequence
Mean G+C content = 25.0%

Nothing found in 004047F LN:i:34645 RC:i:14 XC:f:0.457143


004048F LN:i:40256 RC:i:17 XC:f:0.851852
40256 nucleotides in sequence
Mean G+C content = 26.3%

Nothing found in 004048F LN:i:40256 RC:i:17 XC:f:0.851852


004049F LN:i:34051 RC:i:23 XC:f:1.000000
34051 nucleotides in sequence
Mean G+C content = 43.4%

Nothing found in 004049F LN:i:34051 RC:i:23 XC:f:1.000000


004050F LN:i:34813 RC:i:14 XC:f:1.000000
34813 nucleotides in sequence
Mean G+C content = 25.5%

Nothing found in 004050F LN:i:34813 RC:i:14 XC:f:1.000000


004051F LN:i:49734 RC:i:1 XC:f:0.000000
49734 nucleotides in sequence
Mean G+C content = 27.7%

Nothing found in 004051F LN:i:49734 RC:i:1 XC:f:0.000000


004052F LN:i:47025 RC:i:16 XC:f:0.884211
47025 nucleotides in sequence
Mean G+C content = 24.6%

Nothing found in 004052F LN:i:47025 RC:i:16 XC:f:0.884211


004053F LN:i:41692 RC:i:21 XC:f:0.988095
41692 nucleotides in sequence
Mean G+C content = 43.3%

Nothing found in 004053F LN:i:41692 RC:i:21 XC:f:0.988095


004054F LN:i:42679 RC:i:13 XC:f:0.569767
42679 nucleotides in sequence
Mean G+C content = 21.4%

Nothing found in 004054F LN:i:42679 RC:i:13 XC:f:0.569767


004055F LN:i:39736 RC:i:18 XC:f:0.987500
39736 nucleotides in sequence
Mean G+C content = 22.6%

Nothing found in 004055F LN:i:39736 RC:i:18 XC:f:0.987500


004056F LN:i:43454 RC:i:0 XC:f:0.000000
43454 nucleotides in sequence
Mean G+C content = 25.5%

Nothing found in 004056F LN:i:43454 RC:i:0 XC:f:0.000000


004057F LN:i:38858 RC:i:18 XC:f:0.602564
38858 nucleotides in sequence
Mean G+C content = 25.3%

Nothing found in 004057F LN:i:38858 RC:i:18 XC:f:0.602564


004058F LN:i:42908 RC:i:1 XC:f:0.000000
42908 nucleotides in sequence
Mean G+C content = 26.8%

Nothing found in 004058F LN:i:42908 RC:i:1 XC:f:0.000000


004059F LN:i:43404 RC:i:93 XC:f:0.897727
43404 nucleotides in sequence
Mean G+C content = 23.2%

Nothing found in 004059F LN:i:43404 RC:i:93 XC:f:0.897727


004060F LN:i:39029 RC:i:33 XC:f:1.000000
39029 nucleotides in sequence
Mean G+C content = 26.0%

Nothing found in 004060F LN:i:39029 RC:i:33 XC:f:1.000000


004061F LN:i:40156 RC:i:52 XC:f:1.000000
40156 nucleotides in sequence
Mean G+C content = 27.0%

Nothing found in 004061F LN:i:40156 RC:i:52 XC:f:1.000000


004062F LN:i:36630 RC:i:48 XC:f:1.000000
36630 nucleotides in sequence
Mean G+C content = 25.3%

Nothing found in 004062F LN:i:36630 RC:i:48 XC:f:1.000000


004063F LN:i:37116 RC:i:7 XC:f:0.360000
37116 nucleotides in sequence
Mean G+C content = 43.8%

Nothing found in 004063F LN:i:37116 RC:i:7 XC:f:0.360000


004064F LN:i:24396 RC:i:24 XC:f:1.000000
24396 nucleotides in sequence
Mean G+C content = 43.5%

Nothing found in 004064F LN:i:24396 RC:i:24 XC:f:1.000000


004065F LN:i:35493 RC:i:34 XC:f:1.000000
35493 nucleotides in sequence
Mean G+C content = 21.7%

Nothing found in 004065F LN:i:35493 RC:i:34 XC:f:1.000000


004066F LN:i:38354 RC:i:18 XC:f:0.884615
38354 nucleotides in sequence
Mean G+C content = 22.9%

Nothing found in 004066F LN:i:38354 RC:i:18 XC:f:0.884615


004067F LN:i:38929 RC:i:54 XC:f:0.961538
38929 nucleotides in sequence
Mean G+C content = 19.8%

Nothing found in 004067F LN:i:38929 RC:i:54 XC:f:0.961538


004068F LN:i:50503 RC:i:17 XC:f:0.627451
50503 nucleotides in sequence
Mean G+C content = 27.8%

Nothing found in 004068F LN:i:50503 RC:i:17 XC:f:0.627451


004069F LN:i:34365 RC:i:12 XC:f:0.942029
34365 nucleotides in sequence
Mean G+C content = 44.0%

Nothing found in 004069F LN:i:34365 RC:i:12 XC:f:0.942029


004070F LN:i:35840 RC:i:35 XC:f:1.000000
35840 nucleotides in sequence
Mean G+C content = 27.5%

Nothing found in 004070F LN:i:35840 RC:i:35 XC:f:1.000000


004071F LN:i:35097 RC:i:1 XC:f:0.000000
35097 nucleotides in sequence
Mean G+C content = 24.9%

Nothing found in 004071F LN:i:35097 RC:i:1 XC:f:0.000000


004072F LN:i:47898 RC:i:26 XC:f:0.739583
47898 nucleotides in sequence
Mean G+C content = 24.9%
 
1.
 
 
 
               t
             a-t
             g+t
             c-g
             c a
             c-g
             g+t
             g+t
             c-g     cg
            t   taacc  a
     ga    a    +!:!!  g
    t  ctcg     gtggg  c
   c   !!!!     c    tt
   g   gagc     t
    gta         g
            g+tg
            t+g
            c-g
            a-t
            g-c
            a-t
           c   a
           t   a
            ctt
 
    tRNA-Lys(ctt)
    75 bases, %GC = 54.7
    Sequence [418,492]
 


Number of tmRNA genes = 0


004073F LN:i:42003 RC:i:31 XC:f:1.000000
42003 nucleotides in sequence
Mean G+C content = 25.7%

Nothing found in 004073F LN:i:42003 RC:i:31 XC:f:1.000000


004074F LN:i:45759 RC:i:44 XC:f:1.000000
45759 nucleotides in sequence
Mean G+C content = 25.9%

Nothing found in 004074F LN:i:45759 RC:i:44 XC:f:1.000000


004075F LN:i:34927 RC:i:21 XC:f:0.957746
34927 nucleotides in sequence
Mean G+C content = 25.2%

Nothing found in 004075F LN:i:34927 RC:i:21 XC:f:0.957746


004076F LN:i:37237 RC:i:11 XC:f:0.800000
37237 nucleotides in sequence
Mean G+C content = 43.4%

Nothing found in 004076F LN:i:37237 RC:i:11 XC:f:0.800000


004077F LN:i:40821 RC:i:9 XC:f:0.682927
40821 nucleotides in sequence
Mean G+C content = 22.0%

Nothing found in 004077F LN:i:40821 RC:i:9 XC:f:0.682927


004078F LN:i:35288 RC:i:21 XC:f:0.676056
35288 nucleotides in sequence
Mean G+C content = 45.2%

Nothing found in 004078F LN:i:35288 RC:i:21 XC:f:0.676056


004079F LN:i:34935 RC:i:30 XC:f:1.000000
34935 nucleotides in sequence
Mean G+C content = 25.5%

Nothing found in 004079F LN:i:34935 RC:i:30 XC:f:1.000000


004080F LN:i:42516 RC:i:79 XC:f:1.000000
42516 nucleotides in sequence
Mean G+C content = 24.0%

Nothing found in 004080F LN:i:42516 RC:i:79 XC:f:1.000000


004081F LN:i:37014 RC:i:127 XC:f:1.000000
37014 nucleotides in sequence
Mean G+C content = 17.8%

Nothing found in 004081F LN:i:37014 RC:i:127 XC:f:1.000000


004082F LN:i:41037 RC:i:6 XC:f:0.792683
41037 nucleotides in sequence
Mean G+C content = 27.1%

Nothing found in 004082F LN:i:41037 RC:i:6 XC:f:0.792683


004083F LN:i:34091 RC:i:25 XC:f:1.000000
34091 nucleotides in sequence
Mean G+C content = 26.0%

Nothing found in 004083F LN:i:34091 RC:i:25 XC:f:1.000000


004084F LN:i:36887 RC:i:18 XC:f:0.904110
36887 nucleotides in sequence
Mean G+C content = 25.7%

Nothing found in 004084F LN:i:36887 RC:i:18 XC:f:0.904110


004085F LN:i:37212 RC:i:21 XC:f:1.000000
37212 nucleotides in sequence
Mean G+C content = 28.9%

Nothing found in 004085F LN:i:37212 RC:i:21 XC:f:1.000000


004086F LN:i:36267 RC:i:0 XC:f:0.000000
36267 nucleotides in sequence
Mean G+C content = 23.6%

Nothing found in 004086F LN:i:36267 RC:i:0 XC:f:0.000000


004087F LN:i:34974 RC:i:2 XC:f:0.100000
34974 nucleotides in sequence
Mean G+C content = 27.0%

Nothing found in 004087F LN:i:34974 RC:i:2 XC:f:0.100000


004088F LN:i:39239 RC:i:18 XC:f:0.615385
39239 nucleotides in sequence
Mean G+C content = 27.3%

Nothing found in 004088F LN:i:39239 RC:i:18 XC:f:0.615385


004089F LN:i:41553 RC:i:20 XC:f:0.988095
41553 nucleotides in sequence
Mean G+C content = 26.1%

Nothing found in 004089F LN:i:41553 RC:i:20 XC:f:0.988095


004090F LN:i:35179 RC:i:10 XC:f:0.422535
35179 nucleotides in sequence
Mean G+C content = 43.7%

Nothing found in 004090F LN:i:35179 RC:i:10 XC:f:0.422535


004091F LN:i:36035 RC:i:20 XC:f:1.000000
36035 nucleotides in sequence
Mean G+C content = 40.8%

Nothing found in 004091F LN:i:36035 RC:i:20 XC:f:1.000000


004092F LN:i:51327 RC:i:38 XC:f:0.990291
51327 nucleotides in sequence
Mean G+C content = 22.2%

Nothing found in 004092F LN:i:51327 RC:i:38 XC:f:0.990291


004093F LN:i:34197 RC:i:34 XC:f:1.000000
34197 nucleotides in sequence
Mean G+C content = 25.1%

Nothing found in 004093F LN:i:34197 RC:i:34 XC:f:1.000000


004094F LN:i:33669 RC:i:55 XC:f:1.000000
33669 nucleotides in sequence
Mean G+C content = 18.9%
 
1.
 
 
 
               a
             g-c
             a-t
             c-g
             a-t
             g-c
             t+g
             g-c     ta
            t   caccc  a
    tgag   g    !!!!   a
   g    ccg     gtgga  c
   g    !!!      c   tt
   t    ggc       g
    ctaa          g
            g+tc   g
            c-g t  g
            t-a  t c
            a-t   t
            g-c
            c-g
           t   c
           t   g
            aag
 
 
    tRNA-Leu(aag)
    80 bases, %GC = 57.5
    Sequence [20161,20240]
 


Number of tmRNA genes = 0


004095F LN:i:36221 RC:i:18 XC:f:0.945205
36221 nucleotides in sequence
Mean G+C content = 23.9%

Nothing found in 004095F LN:i:36221 RC:i:18 XC:f:0.945205


004096F LN:i:38011 RC:i:13 XC:f:0.987013
38011 nucleotides in sequence
Mean G+C content = 26.2%

Nothing found in 004096F LN:i:38011 RC:i:13 XC:f:0.987013


004097F LN:i:35094 RC:i:12 XC:f:0.700000
35094 nucleotides in sequence
Mean G+C content = 24.6%

Nothing found in 004097F LN:i:35094 RC:i:12 XC:f:0.700000


004098F LN:i:40454 RC:i:3 XC:f:0.333333
40454 nucleotides in sequence
Mean G+C content = 24.5%

Nothing found in 004098F LN:i:40454 RC:i:3 XC:f:0.333333


004099F LN:i:35248 RC:i:15 XC:f:0.338028
35248 nucleotides in sequence
Mean G+C content = 25.9%

Nothing found in 004099F LN:i:35248 RC:i:15 XC:f:0.338028


004100F LN:i:36797 RC:i:34 XC:f:0.972973
36797 nucleotides in sequence
Mean G+C content = 31.5%

Nothing found in 004100F LN:i:36797 RC:i:34 XC:f:0.972973


004101F LN:i:34071 RC:i:73 XC:f:1.000000
34071 nucleotides in sequence
Mean G+C content = 41.1%

Nothing found in 004101F LN:i:34071 RC:i:73 XC:f:1.000000


004102F LN:i:44399 RC:i:44 XC:f:1.000000
44399 nucleotides in sequence
Mean G+C content = 14.5%

Nothing found in 004102F LN:i:44399 RC:i:44 XC:f:1.000000


004103F LN:i:41228 RC:i:25 XC:f:0.626506
41228 nucleotides in sequence
Mean G+C content = 23.6%

Nothing found in 004103F LN:i:41228 RC:i:25 XC:f:0.626506


004104F LN:i:42909 RC:i:2 XC:f:0.000000
42909 nucleotides in sequence
Mean G+C content = 22.3%

Nothing found in 004104F LN:i:42909 RC:i:2 XC:f:0.000000


004105F LN:i:37553 RC:i:20 XC:f:0.802632
37553 nucleotides in sequence
Mean G+C content = 25.6%

Nothing found in 004105F LN:i:37553 RC:i:20 XC:f:0.802632


004106F LN:i:43090 RC:i:4 XC:f:0.321839
43090 nucleotides in sequence
Mean G+C content = 24.8%

Nothing found in 004106F LN:i:43090 RC:i:4 XC:f:0.321839


004107F LN:i:41192 RC:i:1 XC:f:0.000000
41192 nucleotides in sequence
Mean G+C content = 43.9%
```
