## Supplementary material for "How did UGA codon translation as tryptophan evolve in certain ciliates? A critique of Kachale et al. 2023 *Nature*": Source Data: Lmag_MAC.scaffolds.aragorn (part 6 of 7)

```
Nothing found in 004107F LN:i:41192 RC:i:1 XC:f:0.000000


004108F LN:i:40316 RC:i:51 XC:f:0.790123
40316 nucleotides in sequence
Mean G+C content = 24.9%

Nothing found in 004108F LN:i:40316 RC:i:51 XC:f:0.790123


004109F LN:i:37994 RC:i:112 XC:f:1.000000
37994 nucleotides in sequence
Mean G+C content = 20.0%

Nothing found in 004109F LN:i:37994 RC:i:112 XC:f:1.000000


004110F LN:i:36501 RC:i:21 XC:f:0.945946
36501 nucleotides in sequence
Mean G+C content = 23.5%

Nothing found in 004110F LN:i:36501 RC:i:21 XC:f:0.945946


004111F LN:i:42784 RC:i:6 XC:f:0.500000
42784 nucleotides in sequence
Mean G+C content = 23.4%

Nothing found in 004111F LN:i:42784 RC:i:6 XC:f:0.500000


004112F LN:i:45369 RC:i:11 XC:f:0.681319
45369 nucleotides in sequence
Mean G+C content = 27.3%

Nothing found in 004112F LN:i:45369 RC:i:11 XC:f:0.681319


004113F LN:i:36181 RC:i:34 XC:f:0.890411
36181 nucleotides in sequence
Mean G+C content = 24.7%

Nothing found in 004113F LN:i:36181 RC:i:34 XC:f:0.890411


004114F LN:i:41721 RC:i:25 XC:f:1.000000
41721 nucleotides in sequence
Mean G+C content = 24.8%

Nothing found in 004114F LN:i:41721 RC:i:25 XC:f:1.000000


004115F LN:i:50537 RC:i:4 XC:f:0.254902
50537 nucleotides in sequence
Mean G+C content = 22.2%

Nothing found in 004115F LN:i:50537 RC:i:4 XC:f:0.254902


004116F LN:i:36764 RC:i:4 XC:f:0.310811
36764 nucleotides in sequence
Mean G+C content = 27.7%

Nothing found in 004116F LN:i:36764 RC:i:4 XC:f:0.310811


004117F LN:i:37193 RC:i:255 XC:f:1.000000
37193 nucleotides in sequence
Mean G+C content = 22.7%

Nothing found in 004117F LN:i:37193 RC:i:255 XC:f:1.000000


004118F LN:i:38035 RC:i:7 XC:f:0.710526
38035 nucleotides in sequence
Mean G+C content = 25.2%

Nothing found in 004118F LN:i:38035 RC:i:7 XC:f:0.710526


004119F LN:i:35613 RC:i:10 XC:f:0.633803
35613 nucleotides in sequence
Mean G+C content = 43.7%

Nothing found in 004119F LN:i:35613 RC:i:10 XC:f:0.633803


004120F LN:i:38264 RC:i:2 XC:f:0.142857
38264 nucleotides in sequence
Mean G+C content = 25.7%

Nothing found in 004120F LN:i:38264 RC:i:2 XC:f:0.142857


004121F LN:i:36139 RC:i:21 XC:f:1.000000
36139 nucleotides in sequence
Mean G+C content = 23.8%

Nothing found in 004121F LN:i:36139 RC:i:21 XC:f:1.000000


004122F LN:i:39692 RC:i:8 XC:f:0.712500
39692 nucleotides in sequence
Mean G+C content = 21.5%

Nothing found in 004122F LN:i:39692 RC:i:8 XC:f:0.712500


004123F LN:i:34183 RC:i:14 XC:f:1.000000
34183 nucleotides in sequence
Mean G+C content = 26.6%

Nothing found in 004123F LN:i:34183 RC:i:14 XC:f:1.000000


004124F LN:i:39193 RC:i:8 XC:f:0.518987
39193 nucleotides in sequence
Mean G+C content = 24.1%

Nothing found in 004124F LN:i:39193 RC:i:8 XC:f:0.518987


004125F LN:i:34355 RC:i:12 XC:f:0.925373
34355 nucleotides in sequence
Mean G+C content = 25.4%

Nothing found in 004125F LN:i:34355 RC:i:12 XC:f:0.925373


004126F LN:i:36409 RC:i:8 XC:f:0.684932
36409 nucleotides in sequence
Mean G+C content = 43.9%

Nothing found in 004126F LN:i:36409 RC:i:8 XC:f:0.684932


004127F LN:i:34715 RC:i:17 XC:f:1.000000
34715 nucleotides in sequence
Mean G+C content = 26.8%

Nothing found in 004127F LN:i:34715 RC:i:17 XC:f:1.000000


004128F LN:i:52343 RC:i:3 XC:f:0.485714
52343 nucleotides in sequence
Mean G+C content = 42.6%

Nothing found in 004128F LN:i:52343 RC:i:3 XC:f:0.485714


004129F LN:i:33295 RC:i:38 XC:f:1.000000
33295 nucleotides in sequence
Mean G+C content = 27.2%

Nothing found in 004129F LN:i:33295 RC:i:38 XC:f:1.000000


004130F LN:i:41449 RC:i:0 XC:f:0.000000
41449 nucleotides in sequence
Mean G+C content = 24.2%

Nothing found in 004130F LN:i:41449 RC:i:0 XC:f:0.000000


004131F LN:i:34689 RC:i:36 XC:f:1.000000
34689 nucleotides in sequence
Mean G+C content = 27.1%

Nothing found in 004131F LN:i:34689 RC:i:36 XC:f:1.000000


004132F LN:i:35053 RC:i:10 XC:f:0.985915
35053 nucleotides in sequence
Mean G+C content = 26.8%

Nothing found in 004132F LN:i:35053 RC:i:10 XC:f:0.985915


004133F LN:i:45167 RC:i:5 XC:f:0.263736
45167 nucleotides in sequence
Mean G+C content = 27.0%

Nothing found in 004133F LN:i:45167 RC:i:5 XC:f:0.263736


004134F LN:i:34661 RC:i:9 XC:f:0.771429
34661 nucleotides in sequence
Mean G+C content = 23.3%

Nothing found in 004134F LN:i:34661 RC:i:9 XC:f:0.771429


004135F LN:i:46572 RC:i:48 XC:f:1.000000
46572 nucleotides in sequence
Mean G+C content = 24.2%
 
1.
 
 
 
               g
             a-t
             g-c
             c-g
             c-g
             t-a
             t-a
             g-c     ta
            t   caccg  a
     aa    g    !!!!:  g
    c  cgcg     gtggg  c
   c   !!!+    t     tt
   g   gcgt     t
    tta    a     g
            t-agg
            c-g
            a-t
            g-c
            c-g
           c   a
           t   a
            tct
 
 
 
    tRNA-Arg(tct)
    73 bases, %GC = 56.2
    Sequence [3608,3680]
 


Number of tmRNA genes = 0


004136F LN:i:41938 RC:i:15 XC:f:1.000000
41938 nucleotides in sequence
Mean G+C content = 26.1%

Nothing found in 004136F LN:i:41938 RC:i:15 XC:f:1.000000


004137F LN:i:40237 RC:i:13 XC:f:0.604938
40237 nucleotides in sequence
Mean G+C content = 26.5%

Nothing found in 004137F LN:i:40237 RC:i:13 XC:f:0.604938


004138F LN:i:34439 RC:i:13 XC:f:0.840580
34439 nucleotides in sequence
Mean G+C content = 21.8%

Nothing found in 004138F LN:i:34439 RC:i:13 XC:f:0.840580


004139F LN:i:35246 RC:i:51 XC:f:1.000000
35246 nucleotides in sequence
Mean G+C content = 23.8%

Nothing found in 004139F LN:i:35246 RC:i:51 XC:f:1.000000


004140F LN:i:35029 RC:i:17 XC:f:0.464789
35029 nucleotides in sequence
Mean G+C content = 26.7%

Nothing found in 004140F LN:i:35029 RC:i:17 XC:f:0.464789


004141F LN:i:34180 RC:i:16 XC:f:0.985294
34180 nucleotides in sequence
Mean G+C content = 26.4%

Nothing found in 004141F LN:i:34180 RC:i:16 XC:f:0.985294


004142F LN:i:36564 RC:i:51 XC:f:1.000000
36564 nucleotides in sequence
Mean G+C content = 32.8%

Nothing found in 004142F LN:i:36564 RC:i:51 XC:f:1.000000


004143F LN:i:36120 RC:i:10 XC:f:0.876712
36120 nucleotides in sequence
Mean G+C content = 27.0%

Nothing found in 004143F LN:i:36120 RC:i:10 XC:f:0.876712


004144F LN:i:33789 RC:i:49 XC:f:0.941176
33789 nucleotides in sequence
Mean G+C content = 24.7%

Nothing found in 004144F LN:i:33789 RC:i:49 XC:f:0.941176


004145F LN:i:38836 RC:i:12 XC:f:0.846154
38836 nucleotides in sequence
Mean G+C content = 22.4%

Nothing found in 004145F LN:i:38836 RC:i:12 XC:f:0.846154


004146F LN:i:39201 RC:i:17 XC:f:0.645570
39201 nucleotides in sequence
Mean G+C content = 23.8%
 
1.
 
 
                c
               g
             g-c
             g+t
             c-g
             t-a
             c-g
             t-a
             a-t     ta
            t   gtccc  a
     aa    g    ++!!!  a
    g  tgtg     tgggg  c
    g  +!!!     t    tt
    g  gcac     a
     ta    g    a
            t-aa
            g-c
            g-c
            g-c
            c-g
           c   a
           t   g
            acg
 
 
 
    tRNA-Arg(acg)
    72 bases, %GC = 55.6
    Sequence c[21298,21369]
 

 
2.
 
 
 
               a
             g-c
             g-c
             c-g
             a-t
             g-c
             t+g
             t-a     ta
            t   caccc  a
    tgag   g    !!!!!  g
   c    cct     gtggg  c
   g    !!!     c    tt
   g    gga      g
    ttaa       g-c
            g+t c-g
            a-t  a-t
            c-g   c-g
            a-t   a   a
            g-c     ct
            a-t
           c   a
           t   g
            taa
 
 
    tRNA-Leu(taa)
    84 bases, %GC = 53.6
    Sequence c[21430,21513]
 

 
3.
 
 
 
               a
             g-c
             g-c
             c-g
             a-t
             g-c
             t+g
             t-a     ta
            t   caccc  a
    tgag   g    !!!!!  g
   c    cct     gtggg  c
   g    !!!     c    tt
   g    gga      g
    ttaa       g-c
            g+t c-g
            a-t  a-t
            c-g   c-g
            a-t   a   a
            g-c     ct
            a-t
           c   a
           t   g
            taa
 
 
    tRNA-Leu(taa)
    84 bases, %GC = 53.6
    Sequence [26673,26756]
 

 
4.
 
 
                c
               g
             g-c
             g+t
             c-g
             t-a
             c-g
             t-a
             a-t     ta
            t   gtccc  a
     aa    g    ++!!!  a
    g  tgtg     tgggg  c
    g  +!!!     t    tt
    g  gcac     a
     ta    g    a
            t-aa
            g-c
            g-c
            g-c
            c-g
           c   a
           t   g
            acg
 
 
 
    tRNA-Arg(acg)
    72 bases, %GC = 55.6
    Sequence [26817,26888]
 


tRNA anticodon frequency
AAA Phe       AGA Ser       ATA Tyr       ACA Cys       
GAA Phe       GGA Ser       GTA Tyr       GCA Cys       
TAA Leu  2    TGA Ser       TTA Stop      TCA SeC       
CAA Leu       CGA Ser       CTA Pyl       CCA Trp       

AAG Leu       AGG Pro       ATG His       ACG Arg  2    
GAG Leu       GGG Pro       GTG His       GCG Arg       
TAG Leu       TGG Pro       TTG Gln       TCG Arg       
CAG Leu       CGG Pro       CTG Gln       CCG Arg       

AAT Ile       AGT Thr       ATT Asn       ACT Ser       
GAT Ile       GGT Thr       GTT Asn       GCT Ser       
TAT Ile       TGT Thr       TTT Lys       TCT Arg       
CAT Met       CGT Thr       CTT Lys       CCT Arg       

AAC Val       AGC Ala       ATC Asp       ACC Gly       
GAC Val       GGC Ala       GTC Asp       GCC Gly       
TAC Val       TGC Ala       TTC Glu       TCC Gly       
CAC Val       CGC Ala       CTC Glu       CCC Gly       

tRNA codon frequency
TTT Phe       TCT Ser       TAT Tyr       TGT Cys       
TTC Phe       TCC Ser       TAC Tyr       TGC Cys       
TTA Leu  2    TCA Ser       TAA Stop      TGA SeC       
TTG Leu       TCG Ser       TAG Pyl       TGG Trp       

CTT Leu       CCT Pro       CAT His       CGT Arg  2    
CTC Leu       CCC Pro       CAC His       CGC Arg       
CTA Leu       CCA Pro       CAA Gln       CGA Arg       
CTG Leu       CCG Pro       CAG Gln       CGG Arg       

ATT Ile       ACT Thr       AAT Asn       AGT Ser       
ATC Ile       ACC Thr       AAC Asn       AGC Ser       
ATA Ile       ACA Thr       AAA Lys       AGA Arg       
ATG Met       ACG Thr       AAG Lys       AGG Arg       

GTT Val       GCT Ala       GAT Asp       GGT Gly       
GTC Val       GCC Ala       GAC Asp       GGC Gly       
GTA Val       GCA Ala       GAA Glu       GGA Gly       
GTG Val       GCG Ala       GAG Glu       GGG Gly       

Number of tRNA genes = 4
tRNA GC range = 53.6% to 55.6%
Number of tmRNA genes = 0


004147F LN:i:22310 RC:i:8 XC:f:0.750000
22310 nucleotides in sequence
Mean G+C content = 26.0%

Nothing found in 004147F LN:i:22310 RC:i:8 XC:f:0.750000


004148F LN:i:23221 RC:i:6 XC:f:0.847826
23221 nucleotides in sequence
Mean G+C content = 25.6%

Nothing found in 004148F LN:i:23221 RC:i:6 XC:f:0.847826


004149F LN:i:41638 RC:i:24 XC:f:1.000000
41638 nucleotides in sequence
Mean G+C content = 27.1%

Nothing found in 004149F LN:i:41638 RC:i:24 XC:f:1.000000


004150F LN:i:33373 RC:i:22 XC:f:1.000000
33373 nucleotides in sequence
Mean G+C content = 25.2%

Nothing found in 004150F LN:i:33373 RC:i:22 XC:f:1.000000


004151F LN:i:45042 RC:i:23 XC:f:0.769231
45042 nucleotides in sequence
Mean G+C content = 22.8%
 
1.
 
 
 
               g
             a c
             c-g
             c-g
             c-g
             g+t
             a-t
             c-g     cg
            t   caccc  a
     ga    a    !!!!!  g
    t  ctcg     gtggg  c
   c   !!!!     c    tt
   g   gagc     t
    gta         g
            g+tg
            t+g
            c-g
            a-t
            g-c
            a-t
           c   a
           t   a
            ctt
 
 
    tRNA-Lys(ctt)
    73 bases, %GC = 60.3
    Sequence c[35871,35943]
 


Number of tmRNA genes = 0


004152F LN:i:33004 RC:i:12 XC:f:0.970149
33004 nucleotides in sequence
Mean G+C content = 27.9%

Nothing found in 004152F LN:i:33004 RC:i:12 XC:f:0.970149


004153F LN:i:44450 RC:i:1 XC:f:0.000000
44450 nucleotides in sequence
Mean G+C content = 23.7%

Nothing found in 004153F LN:i:44450 RC:i:1 XC:f:0.000000


004154F LN:i:39894 RC:i:12 XC:f:0.762500
39894 nucleotides in sequence
Mean G+C content = 24.4%

Nothing found in 004154F LN:i:39894 RC:i:12 XC:f:0.762500


004155F LN:i:41844 RC:i:21 XC:f:1.000000
41844 nucleotides in sequence
Mean G+C content = 24.1%

Nothing found in 004155F LN:i:41844 RC:i:21 XC:f:1.000000


004156F LN:i:35934 RC:i:40 XC:f:1.000000
35934 nucleotides in sequence
Mean G+C content = 25.3%

Nothing found in 004156F LN:i:35934 RC:i:40 XC:f:1.000000


004157F LN:i:38416 RC:i:64 XC:f:1.000000
38416 nucleotides in sequence
Mean G+C content = 14.3%

Nothing found in 004157F LN:i:38416 RC:i:64 XC:f:1.000000


004158F LN:i:36888 RC:i:22 XC:f:0.945946
36888 nucleotides in sequence
Mean G+C content = 22.1%

Nothing found in 004158F LN:i:36888 RC:i:22 XC:f:0.945946


004159F LN:i:33592 RC:i:1 XC:f:0.000000
33592 nucleotides in sequence
Mean G+C content = 20.1%

Nothing found in 004159F LN:i:33592 RC:i:1 XC:f:0.000000


004160F LN:i:35739 RC:i:21 XC:f:1.000000
35739 nucleotides in sequence
Mean G+C content = 24.2%

Nothing found in 004160F LN:i:35739 RC:i:21 XC:f:1.000000


004161F LN:i:35808 RC:i:128 XC:f:1.000000
35808 nucleotides in sequence
Mean G+C content = 15.8%

Nothing found in 004161F LN:i:35808 RC:i:128 XC:f:1.000000


004162F LN:i:34390 RC:i:61 XC:f:1.000000
34390 nucleotides in sequence
Mean G+C content = 25.4%

Nothing found in 004162F LN:i:34390 RC:i:61 XC:f:1.000000


004163F LN:i:39943 RC:i:4 XC:f:0.400000
39943 nucleotides in sequence
Mean G+C content = 27.8%

Nothing found in 004163F LN:i:39943 RC:i:4 XC:f:0.400000


004164F LN:i:40177 RC:i:13 XC:f:0.975309
40177 nucleotides in sequence
Mean G+C content = 25.0%

Nothing found in 004164F LN:i:40177 RC:i:13 XC:f:0.975309


004165F LN:i:38286 RC:i:15 XC:f:0.753247
38286 nucleotides in sequence
Mean G+C content = 27.1%
 
1.
 
 
                c
               a
             g-c
             c-g
             g-c
             c-g
             t-a
             a-t
             t-a     tg
            t   ggccc  a
     ga    a    !!!!!  g
    t  tctg     ccggg  c
   g   +!!+     c    tt
   g   ggat    a
    tta        g
            a-t
            a-t
            c-g
            t-a
            g-c
            c-g
           c   a
           t   a
            tcc
 
 
    tRNA-Gly(tcc)
    73 bases, %GC = 54.8
    Sequence [21869,21941]
 


Number of tmRNA genes = 0


004166F LN:i:36801 RC:i:8 XC:f:0.891892
36801 nucleotides in sequence
Mean G+C content = 24.8%

Nothing found in 004166F LN:i:36801 RC:i:8 XC:f:0.891892


004167F LN:i:41403 RC:i:69 XC:f:1.000000
41403 nucleotides in sequence
Mean G+C content = 44.3%

Nothing found in 004167F LN:i:41403 RC:i:69 XC:f:1.000000


004168F LN:i:33134 RC:i:0 XC:f:0.000000
33134 nucleotides in sequence
Mean G+C content = 28.0%

Nothing found in 004168F LN:i:33134 RC:i:0 XC:f:0.000000


004169F LN:i:33810 RC:i:0 XC:f:0.000000
33810 nucleotides in sequence
Mean G+C content = 24.9%

Nothing found in 004169F LN:i:33810 RC:i:0 XC:f:0.000000


004170F LN:i:34942 RC:i:15 XC:f:1.000000
34942 nucleotides in sequence
Mean G+C content = 26.1%

Nothing found in 004170F LN:i:34942 RC:i:15 XC:f:1.000000


004171F LN:i:44359 RC:i:17 XC:f:0.674157
44359 nucleotides in sequence
Mean G+C content = 44.2%

Nothing found in 004171F LN:i:44359 RC:i:17 XC:f:0.674157


004172F LN:i:26420 RC:i:9 XC:f:0.773585
26420 nucleotides in sequence
Mean G+C content = 42.4%

Nothing found in 004172F LN:i:26420 RC:i:9 XC:f:0.773585


004173F LN:i:36518 RC:i:10 XC:f:0.875000
36518 nucleotides in sequence
Mean G+C content = 25.6%

Nothing found in 004173F LN:i:36518 RC:i:10 XC:f:0.875000


004174F LN:i:41892 RC:i:67 XC:f:0.916667
41892 nucleotides in sequence
Mean G+C content = 23.3%
 
1.
 
 
 
               a
             t-a
             c-g
             c-g
             a-t
             c-g
             a-t
             t-a     tg
            t   ggccc  a
    cga    a    !!!!!  g
   a   tctg     ccggg  c
   a   +!!+     c    tt
   g   ggat     a
    tta    a    g
            t-aa
            t-a
            c-g
            g-c
            g-c
           c   c
           t   a
            ttc
 
 
 
    tRNA-Glu(ttc)
    73 bases, %GC = 50.7
    Sequence [9639,9711]
 

 
2.
 
 
 
               a
             t-a
             c-g
             c-g
             a-t
             c-g
             a-t
             t-a     tg
            t   ggccc  a
    cga    a    !!!!!  g
   a   tctg     ccggg  c
   g   +!!+     c    tt
   g   ggat     a
    tta    a    g
            t-aa
            t-a
            c-g
            g-c
            g-c
           c   c
           t   a
            ttc
 
 
 
    tRNA-Glu(ttc)
    73 bases, %GC = 52.1
    Sequence c[29588,29660]
 


Number of tRNA genes = 2
tRNA GC range = 50.7% to 52.1%
Number of tmRNA genes = 0


004175F LN:i:40566 RC:i:16 XC:f:1.000000
40566 nucleotides in sequence
Mean G+C content = 25.9%

Nothing found in 004175F LN:i:40566 RC:i:16 XC:f:1.000000


004176F LN:i:38725 RC:i:9 XC:f:0.538462
38725 nucleotides in sequence
Mean G+C content = 24.6%

Nothing found in 004176F LN:i:38725 RC:i:9 XC:f:0.538462


004177F LN:i:35656 RC:i:19 XC:f:0.888889
35656 nucleotides in sequence
Mean G+C content = 27.7%

Nothing found in 004177F LN:i:35656 RC:i:19 XC:f:0.888889


004178F LN:i:39085 RC:i:15 XC:f:0.683544
39085 nucleotides in sequence
Mean G+C content = 25.2%

Nothing found in 004178F LN:i:39085 RC:i:15 XC:f:0.683544


004179F LN:i:41126 RC:i:26 XC:f:1.000000
41126 nucleotides in sequence
Mean G+C content = 24.0%

Nothing found in 004179F LN:i:41126 RC:i:26 XC:f:1.000000


004180F LN:i:39999 RC:i:1 XC:f:0.000000
39999 nucleotides in sequence
Mean G+C content = 42.6%

Nothing found in 004180F LN:i:39999 RC:i:1 XC:f:0.000000


004181F LN:i:41726 RC:i:6 XC:f:0.750000
41726 nucleotides in sequence
Mean G+C content = 20.2%

Nothing found in 004181F LN:i:41726 RC:i:6 XC:f:0.750000


004182F LN:i:34439 RC:i:34 XC:f:1.000000
34439 nucleotides in sequence
Mean G+C content = 26.7%

Nothing found in 004182F LN:i:34439 RC:i:34 XC:f:1.000000


004183F LN:i:35010 RC:i:18 XC:f:1.000000
35010 nucleotides in sequence
Mean G+C content = 25.0%

Nothing found in 004183F LN:i:35010 RC:i:18 XC:f:1.000000


004184F LN:i:36750 RC:i:5 XC:f:0.465753
36750 nucleotides in sequence
Mean G+C content = 24.5%

Nothing found in 004184F LN:i:36750 RC:i:5 XC:f:0.465753


004185F LN:i:39823 RC:i:28 XC:f:1.000000
39823 nucleotides in sequence
Mean G+C content = 24.6%

Nothing found in 004185F LN:i:39823 RC:i:28 XC:f:1.000000


004186F LN:i:37909 RC:i:20 XC:f:1.000000
37909 nucleotides in sequence
Mean G+C content = 26.6%

Nothing found in 004186F LN:i:37909 RC:i:20 XC:f:1.000000


004187F LN:i:33375 RC:i:13 XC:f:0.820896
33375 nucleotides in sequence
Mean G+C content = 26.5%

Nothing found in 004187F LN:i:33375 RC:i:13 XC:f:0.820896


004188F LN:i:38200 RC:i:10 XC:f:0.688312
38200 nucleotides in sequence
Mean G+C content = 23.0%

Nothing found in 004188F LN:i:38200 RC:i:10 XC:f:0.688312


004189F LN:i:44015 RC:i:11 XC:f:0.704545
44015 nucleotides in sequence
Mean G+C content = 21.6%

Nothing found in 004189F LN:i:44015 RC:i:11 XC:f:0.704545


004190F LN:i:40183 RC:i:43 XC:f:0.777778
40183 nucleotides in sequence
Mean G+C content = 44.2%

Nothing found in 004190F LN:i:40183 RC:i:43 XC:f:0.777778


004191F LN:i:32826 RC:i:48 XC:f:0.909091
32826 nucleotides in sequence
Mean G+C content = 33.3%

Nothing found in 004191F LN:i:32826 RC:i:48 XC:f:0.909091


004192F LN:i:34527 RC:i:3 XC:f:0.342857
34527 nucleotides in sequence
Mean G+C content = 26.6%

Nothing found in 004192F LN:i:34527 RC:i:3 XC:f:0.342857


004193F LN:i:46247 RC:i:1 XC:f:0.000000
46247 nucleotides in sequence
Mean G+C content = 22.6%

Nothing found in 004193F LN:i:46247 RC:i:1 XC:f:0.000000


004194F LN:i:35222 RC:i:14 XC:f:0.859155
35222 nucleotides in sequence
Mean G+C content = 24.1%

Nothing found in 004194F LN:i:35222 RC:i:14 XC:f:0.859155


004195F LN:i:35983 RC:i:15 XC:f:0.694444
35983 nucleotides in sequence
Mean G+C content = 27.0%

Nothing found in 004195F LN:i:35983 RC:i:15 XC:f:0.694444


004196F LN:i:40658 RC:i:25 XC:f:0.756098
40658 nucleotides in sequence
Mean G+C content = 22.7%
 
1.
 
 
                c
               g
             g-c
             a-t
             c-g
             a-t
             c-g
             t+g
             t-a     ca
            t   cactc  a
    tgag   g    !!!!!  a
    g   ccg     gtgag  c
    g   !!!     c    tt
    t   ggc      g
     taa       g-c
            g+t g-c
            a-t  g-c
            t-a  a   t
            g-c    att
            g-c
            c-g
           c   a
           t   a
            gct
 
 
    tRNA-Ser(gct)
    83 bases, %GC = 55.4
    Sequence c[18848,18930]
 

 
2.
 
 
                c
               g
             g-c
             a-t
             c-g
             a-t
             c-g
             t+g
             t-a     ta
            t   cactc  a
    tgag   g    !!!!!  a
    g   ccg     gtgag  c
    g   !!!     c    tt
    t   ggc      g
     taa       g-c
            g+t g-c
            a-t  g-c
            t-a  a   t
            g-c    att
            g-c
            c-g
           c   a
           t   a
            gct
 
 
    tRNA-Ser(gct)
    83 bases, %GC = 54.2
    Sequence c[28547,28629]
 

 
3.
 
 
                c
               g
             g-c
             a-t
             c-g
             a-t
             c-g
             t+g
             t-a     ta
            t   cactc  a
    tgag   g    !!!!!  a
    g   ccg     gtgag  c
    g   !!!     c    tt
    t   ggc      g
     taa       g-c
            g+t g-c
            a-t  g-c
            t-a  a   t
            g-c    att
            g-c
            c-g
           c   a
           t   a
            gct
 
 
    tRNA-Ser(gct)
    83 bases, %GC = 54.2
    Sequence c[28912,28994]
 

 
4.
 
 
 
               a
             g-c
             c-g
             t.t
             t-a
             t+g
             a-t
             g-c     tt
            t   gtccc  a
     ga    g    ! !!!  g
    t  tctg     ccggg  c
    g  + !+     c    tt
    g  gaat    a
     ta        g
            a-t
            t+g
            t-a
            t-a
            c-g
            g-c
           t   t
           t   a
            gcc
 
 
    tRNA-Gly(gcc)
    71 bases, %GC = 49.3
    Sequence c[34646,34716]
 


tRNA anticodon frequency
AAA Phe       AGA Ser       ATA Tyr       ACA Cys       
GAA Phe       GGA Ser       GTA Tyr       GCA Cys       
TAA Leu       TGA Ser       TTA Stop      TCA SeC       
CAA Leu       CGA Ser       CTA Pyl       CCA Trp       

AAG Leu       AGG Pro       ATG His       ACG Arg       
GAG Leu       GGG Pro       GTG His       GCG Arg       
TAG Leu       TGG Pro       TTG Gln       TCG Arg       
CAG Leu       CGG Pro       CTG Gln       CCG Arg       

AAT Ile       AGT Thr       ATT Asn       ACT Ser       
GAT Ile       GGT Thr       GTT Asn       GCT Ser  3    
TAT Ile       TGT Thr       TTT Lys       TCT Arg       
CAT Met       CGT Thr       CTT Lys       CCT Arg       

AAC Val       AGC Ala       ATC Asp       ACC Gly       
GAC Val       GGC Ala       GTC Asp       GCC Gly  1    
TAC Val       TGC Ala       TTC Glu       TCC Gly       
CAC Val       CGC Ala       CTC Glu       CCC Gly       

tRNA codon frequency
TTT Phe       TCT Ser       TAT Tyr       TGT Cys       
TTC Phe       TCC Ser       TAC Tyr       TGC Cys       
TTA Leu       TCA Ser       TAA Stop      TGA SeC       
TTG Leu       TCG Ser       TAG Pyl       TGG Trp       

CTT Leu       CCT Pro       CAT His       CGT Arg       
CTC Leu       CCC Pro       CAC His       CGC Arg       
CTA Leu       CCA Pro       CAA Gln       CGA Arg       
CTG Leu       CCG Pro       CAG Gln       CGG Arg       

ATT Ile       ACT Thr       AAT Asn       AGT Ser       
ATC Ile       ACC Thr       AAC Asn       AGC Ser  3    
ATA Ile       ACA Thr       AAA Lys       AGA Arg       
ATG Met       ACG Thr       AAG Lys       AGG Arg       

GTT Val       GCT Ala       GAT Asp       GGT Gly       
GTC Val       GCC Ala       GAC Asp       GGC Gly  1    
GTA Val       GCA Ala       GAA Glu       GGA Gly       
GTG Val       GCG Ala       GAG Glu       GGG Gly       

Number of tRNA genes = 4
tRNA GC range = 49.3% to 55.4%
Number of tmRNA genes = 0


004197F LN:i:34371 RC:i:22 XC:f:0.840580
34371 nucleotides in sequence
Mean G+C content = 23.3%
 
1.
 
 
                c
               g
             g-c
             a-t
             c-g
             a-t
             c-g
             t+g
             t-a     ca
            t   cactc  a
    tgag   g    !!!!!  a
    g   ccg     gtgag  c
    g   !!!     c    tt
    t   ggc      g
     taa       g-c
            g+t g-c
            a-t  g-c
            t-a  a   t
            g-c    att
            g-c
            c-g
           c   a
           t   a
            gct
 
 
    tRNA-Ser(gct)
    83 bases, %GC = 55.4
    Sequence c[1909,1991]
 

 
2.
 
 
 
               a
             g-c
             c-g
             a-t
             t-a
             t+g
             a-t
             g-c     tt
            t   ggccc  a
     ga    g    !!!!!  g
    t  tctg     ccggg  c
    g  + !+     c    tt
    g  gaat    a
     ta        g
            a-t
            c-g
            t-a
            t-a
            c-g
            g-c
           t   t
           t   a
            gcc
 
 
    tRNA-Gly(gcc)
    71 bases, %GC = 52.1
    Sequence c[2145,2215]
 

 
3.
 
 
                c
               g
             g-c
             a-t
             c-g
             a-t
             c-g
             t+g
             t-a     ta
            t   cactc  a
    tgag   g    !!!!!  a
    g   ccg     gtgag  c
    g   !!!     c    tt
    t   ggc      g
     taa       g-c
            g+t g-c
            a-t  g-c
            t-a  a   t
            g-c    att
            g-c
            c-g
           c   a
           t   a
            gct
 
 
    tRNA-Ser(gct)
    83 bases, %GC = 54.2
    Sequence c[2286,2368]
 

 
4.
 
 
                c
               g
             g-c
             a-t
             c-g
             a-t
             c-g
             t+g
             t-a     ta
            t   cactc  a
    tgag   g    !!!!!  a
    g   ccg     gtgag  c
    g   !!!     c    tt
    t   ggc      g
     taa       g-c
            g+t g-c
            a-t  g-c
            t-a  a   t
            g-c    att
            g-c
            c-g
           c   a
           t   a
            gct
 
 
    tRNA-Ser(gct)
    83 bases, %GC = 54.2
    Sequence c[11973,12055]
 

 
5.
 
 
 
               a
             g-c
             c-g
             t.t
             t-a
             t+g
             a-t
             g-c     tt
            t   gtccc  a
     ga    g    ! !!!  g
    t  tctg     ccggg  c
    g  + !+     c    tt
    a  gaat    a
     ta        g
            a-t
            t+g
            t-a
            t-a
            c-g
            g-c
           t   t
           t   a
            gcc
 
 
    tRNA-Gly(gcc)
    71 bases, %GC = 47.9
    Sequence [25252,25322]
 

 
6.
 
 
                c
               g
             g-c
             a-t
             c-g
             a-t
             c-g
             t+g
             t-a     ta
            t   cactc  a
    tgag   g    !!!!!  a
    g   ccg     gtgag  c
    g   !!!     c    tt
    t   ggc      g
     taa       g-c
            g+t g-c
            a-t  g-c
            t-a  a   t
            g-c    att
            g-c
            c-g
           c   a
           t   a
            gct
 
 
    tRNA-Ser(gct)
    83 bases, %GC = 54.2
    Sequence [30969,31051]
 


tRNA anticodon frequency
AAA Phe       AGA Ser       ATA Tyr       ACA Cys       
GAA Phe       GGA Ser       GTA Tyr       GCA Cys       
TAA Leu       TGA Ser       TTA Stop      TCA SeC       
CAA Leu       CGA Ser       CTA Pyl       CCA Trp       

AAG Leu       AGG Pro       ATG His       ACG Arg       
GAG Leu       GGG Pro       GTG His       GCG Arg       
TAG Leu       TGG Pro       TTG Gln       TCG Arg       
CAG Leu       CGG Pro       CTG Gln       CCG Arg       

AAT Ile       AGT Thr       ATT Asn       ACT Ser       
GAT Ile       GGT Thr       GTT Asn       GCT Ser  4    
TAT Ile       TGT Thr       TTT Lys       TCT Arg       
CAT Met       CGT Thr       CTT Lys       CCT Arg       

AAC Val       AGC Ala       ATC Asp       ACC Gly       
GAC Val       GGC Ala       GTC Asp       GCC Gly  2    
TAC Val       TGC Ala       TTC Glu       TCC Gly       
CAC Val       CGC Ala       CTC Glu       CCC Gly       

tRNA codon frequency
TTT Phe       TCT Ser       TAT Tyr       TGT Cys       
TTC Phe       TCC Ser       TAC Tyr       TGC Cys       
TTA Leu       TCA Ser       TAA Stop      TGA SeC       
TTG Leu       TCG Ser       TAG Pyl       TGG Trp       

CTT Leu       CCT Pro       CAT His       CGT Arg       
CTC Leu       CCC Pro       CAC His       CGC Arg       
CTA Leu       CCA Pro       CAA Gln       CGA Arg       
CTG Leu       CCG Pro       CAG Gln       CGG Arg       

ATT Ile       ACT Thr       AAT Asn       AGT Ser       
ATC Ile       ACC Thr       AAC Asn       AGC Ser  4    
ATA Ile       ACA Thr       AAA Lys       AGA Arg       
ATG Met       ACG Thr       AAG Lys       AGG Arg       

GTT Val       GCT Ala       GAT Asp       GGT Gly       
GTC Val       GCC Ala       GAC Asp       GGC Gly  2    
GTA Val       GCA Ala       GAA Glu       GGA Gly       
GTG Val       GCG Ala       GAG Glu       GGG Gly       

Number of tRNA genes = 6
tRNA GC range = 47.9% to 55.4%
Number of tmRNA genes = 0


004198F LN:i:36099 RC:i:20 XC:f:1.000000
36099 nucleotides in sequence
Mean G+C content = 24.3%

Nothing found in 004198F LN:i:36099 RC:i:20 XC:f:1.000000


004199F LN:i:37119 RC:i:285 XC:f:1.000000
37119 nucleotides in sequence
Mean G+C content = 23.1%

Nothing found in 004199F LN:i:37119 RC:i:285 XC:f:1.000000


004200F LN:i:34303 RC:i:38 XC:f:1.000000
34303 nucleotides in sequence
Mean G+C content = 18.7%

Nothing found in 004200F LN:i:34303 RC:i:38 XC:f:1.000000


004201F LN:i:33897 RC:i:2 XC:f:0.308824
33897 nucleotides in sequence
Mean G+C content = 26.9%

Nothing found in 004201F LN:i:33897 RC:i:2 XC:f:0.308824


004202F LN:i:40048 RC:i:38 XC:f:1.000000
40048 nucleotides in sequence
Mean G+C content = 25.0%

Nothing found in 004202F LN:i:40048 RC:i:38 XC:f:1.000000


004203F LN:i:36834 RC:i:2 XC:f:0.000000
36834 nucleotides in sequence
Mean G+C content = 26.0%

Nothing found in 004203F LN:i:36834 RC:i:2 XC:f:0.000000


004204F LN:i:38572 RC:i:9 XC:f:0.833333
38572 nucleotides in sequence
Mean G+C content = 24.2%

Nothing found in 004204F LN:i:38572 RC:i:9 XC:f:0.833333


004205F LN:i:33718 RC:i:23 XC:f:1.000000
33718 nucleotides in sequence
Mean G+C content = 25.0%

Nothing found in 004205F LN:i:33718 RC:i:23 XC:f:1.000000


004206F LN:i:37181 RC:i:9 XC:f:0.486486
37181 nucleotides in sequence
Mean G+C content = 26.3%

Nothing found in 004206F LN:i:37181 RC:i:9 XC:f:0.486486


004207F LN:i:34628 RC:i:13 XC:f:0.971429
34628 nucleotides in sequence
Mean G+C content = 26.6%

Nothing found in 004207F LN:i:34628 RC:i:13 XC:f:0.971429


004208F LN:i:35435 RC:i:26 XC:f:0.985915
35435 nucleotides in sequence
Mean G+C content = 44.3%

Nothing found in 004208F LN:i:35435 RC:i:26 XC:f:0.985915


004209F LN:i:39912 RC:i:57 XC:f:1.000000
39912 nucleotides in sequence
Mean G+C content = 24.2%

Nothing found in 004209F LN:i:39912 RC:i:57 XC:f:1.000000


004210F LN:i:33519 RC:i:7 XC:f:0.462687
33519 nucleotides in sequence
Mean G+C content = 25.4%

Nothing found in 004210F LN:i:33519 RC:i:7 XC:f:0.462687


004211F LN:i:38236 RC:i:6 XC:f:0.350649
38236 nucleotides in sequence
Mean G+C content = 25.0%

Nothing found in 004211F LN:i:38236 RC:i:6 XC:f:0.350649


004212F LN:i:32546 RC:i:7 XC:f:0.863636
32546 nucleotides in sequence
Mean G+C content = 24.3%

Nothing found in 004212F LN:i:32546 RC:i:7 XC:f:0.863636


004213F LN:i:39860 RC:i:10 XC:f:0.753086
39860 nucleotides in sequence
Mean G+C content = 24.6%

Nothing found in 004213F LN:i:39860 RC:i:10 XC:f:0.753086


004214F LN:i:33083 RC:i:9 XC:f:0.567164
33083 nucleotides in sequence
Mean G+C content = 21.6%

Nothing found in 004214F LN:i:33083 RC:i:9 XC:f:0.567164


004215F LN:i:47927 RC:i:7 XC:f:0.260417
47927 nucleotides in sequence
Mean G+C content = 21.8%

Nothing found in 004215F LN:i:47927 RC:i:7 XC:f:0.260417


004216F LN:i:35043 RC:i:12 XC:f:0.746479
35043 nucleotides in sequence
Mean G+C content = 41.9%

Nothing found in 004216F LN:i:35043 RC:i:12 XC:f:0.746479


004217F LN:i:35039 RC:i:16 XC:f:0.901408
35039 nucleotides in sequence
Mean G+C content = 44.4%

Nothing found in 004217F LN:i:35039 RC:i:16 XC:f:0.901408


004218F LN:i:33335 RC:i:36 XC:f:1.000000
33335 nucleotides in sequence
Mean G+C content = 26.0%

Nothing found in 004218F LN:i:33335 RC:i:36 XC:f:1.000000


004219F LN:i:44795 RC:i:12 XC:f:0.877778
44795 nucleotides in sequence
Mean G+C content = 24.5%

Nothing found in 004219F LN:i:44795 RC:i:12 XC:f:0.877778


004220F LN:i:38272 RC:i:5 XC:f:0.376623
38272 nucleotides in sequence
Mean G+C content = 23.6%
 
1.
 
 
 
               g
             g-c
             c-g
             c-g
             t.t
             c-g
             c-g
             g-c     tg
            t   ccacc  a
    taa    a    !!!!!  a
   a   ctcg     ggtgg  c
   g   !!!!    c     tt
   g   gagc     t
    tta    g     g
            t-aag
            t-a
            t-a
            g-c
            g-c
           c   a
           t   a
            gtt
 
 
 
    tRNA-Asn(gtt)
    74 bases, %GC = 55.4
    Sequence c[10648,10721]
 

 
2.
 
 
 
               t
             a-t
             g-c
             c-g
             c-g
             t-a
             c-g
             t+g
             a-t     cg
            t   gcgcc  a
     ga    g    !!+!!  g
    t  ctcg     cgtgg  c
   t   !!!!    c     tt
   g   gagc     t
    gca    a     g
            t-aag
            t-a
            c-g
            g-c
            c-g
           t   a
           t   a
            agt
 
 
    tRNA-Thr(agt)
    75 bases, %GC = 57.3
    Sequence c[25710,25784]
 


Number of tRNA genes = 2
tRNA GC range = 55.4% to 57.3%
Number of tmRNA genes = 0


004221F LN:i:34462 RC:i:22 XC:f:0.913043
34462 nucleotides in sequence
Mean G+C content = 24.4%

Nothing found in 004221F LN:i:34462 RC:i:22 XC:f:0.913043


004222F LN:i:35818 RC:i:182 XC:f:0.943662
35818 nucleotides in sequence
Mean G+C content = 24.8%

Nothing found in 004222F LN:i:35818 RC:i:182 XC:f:0.943662


004223F LN:i:34781 RC:i:11 XC:f:0.814286
34781 nucleotides in sequence
Mean G+C content = 26.6%

Nothing found in 004223F LN:i:34781 RC:i:11 XC:f:0.814286


004224F LN:i:34969 RC:i:1 XC:f:0.000000
34969 nucleotides in sequence
Mean G+C content = 24.4%

Nothing found in 004224F LN:i:34969 RC:i:1 XC:f:0.000000


004225F LN:i:32454 RC:i:16 XC:f:1.000000
32454 nucleotides in sequence
Mean G+C content = 26.5%

Nothing found in 004225F LN:i:32454 RC:i:16 XC:f:1.000000


004226F LN:i:37734 RC:i:9 XC:f:0.671053
37734 nucleotides in sequence
Mean G+C content = 26.2%

Nothing found in 004226F LN:i:37734 RC:i:9 XC:f:0.671053


004227F LN:i:32497 RC:i:16 XC:f:1.000000
32497 nucleotides in sequence
Mean G+C content = 25.0%

Nothing found in 004227F LN:i:32497 RC:i:16 XC:f:1.000000


004228F LN:i:42901 RC:i:30 XC:f:0.767442
42901 nucleotides in sequence
Mean G+C content = 25.5%

Nothing found in 004228F LN:i:42901 RC:i:30 XC:f:0.767442


004229F LN:i:32632 RC:i:22 XC:f:1.000000
32632 nucleotides in sequence
Mean G+C content = 25.7%

Nothing found in 004229F LN:i:32632 RC:i:22 XC:f:1.000000


004230F LN:i:41834 RC:i:5 XC:f:0.216867
41834 nucleotides in sequence
Mean G+C content = 27.9%

Nothing found in 004230F LN:i:41834 RC:i:5 XC:f:0.216867


004231F LN:i:43852 RC:i:11 XC:f:0.511364
43852 nucleotides in sequence
Mean G+C content = 27.6%

Nothing found in 004231F LN:i:43852 RC:i:11 XC:f:0.511364


004232F LN:i:36758 RC:i:37 XC:f:1.000000
36758 nucleotides in sequence
Mean G+C content = 22.6%

Nothing found in 004232F LN:i:36758 RC:i:37 XC:f:1.000000


004233F LN:i:37440 RC:i:69 XC:f:0.960000
37440 nucleotides in sequence
Mean G+C content = 21.6%

Nothing found in 004233F LN:i:37440 RC:i:69 XC:f:0.960000


004234F LN:i:44145 RC:i:1 XC:f:0.000000
44145 nucleotides in sequence
Mean G+C content = 42.8%

Nothing found in 004234F LN:i:44145 RC:i:1 XC:f:0.000000


004235F LN:i:35152 RC:i:25 XC:f:0.957746
35152 nucleotides in sequence
Mean G+C content = 27.2%

Nothing found in 004235F LN:i:35152 RC:i:25 XC:f:0.957746


004236F LN:i:36808 RC:i:11 XC:f:0.729730
36808 nucleotides in sequence
Mean G+C content = 22.2%

Nothing found in 004236F LN:i:36808 RC:i:11 XC:f:0.729730


004237F LN:i:35712 RC:i:3 XC:f:0.055556
35712 nucleotides in sequence
Mean G+C content = 23.8%

Nothing found in 004237F LN:i:35712 RC:i:3 XC:f:0.055556


004238F LN:i:33453 RC:i:27 XC:f:0.910448
33453 nucleotides in sequence
Mean G+C content = 27.6%

Nothing found in 004238F LN:i:33453 RC:i:27 XC:f:0.910448


004239F LN:i:34046 RC:i:17 XC:f:1.000000
34046 nucleotides in sequence
Mean G+C content = 22.5%

Nothing found in 004239F LN:i:34046 RC:i:17 XC:f:1.000000


004240F LN:i:43625 RC:i:22 XC:f:0.818182
43625 nucleotides in sequence
Mean G+C content = 25.0%

Nothing found in 004240F LN:i:43625 RC:i:22 XC:f:0.818182


004241F LN:i:33756 RC:i:23 XC:f:0.720588
33756 nucleotides in sequence
Mean G+C content = 26.4%

Nothing found in 004241F LN:i:33756 RC:i:23 XC:f:0.720588


004242F LN:i:32264 RC:i:21 XC:f:0.969231
32264 nucleotides in sequence
Mean G+C content = 25.3%

Nothing found in 004242F LN:i:32264 RC:i:21 XC:f:0.969231


004243F LN:i:37329 RC:i:23 XC:f:1.000000
37329 nucleotides in sequence
Mean G+C content = 21.4%

Nothing found in 004243F LN:i:37329 RC:i:23 XC:f:1.000000


004244F LN:i:36922 RC:i:7 XC:f:0.907895
36922 nucleotides in sequence
Mean G+C content = 26.2%

Nothing found in 004244F LN:i:36922 RC:i:7 XC:f:0.907895


004245F LN:i:35403 RC:i:3 XC:f:0.253521
35403 nucleotides in sequence
Mean G+C content = 26.8%

Nothing found in 004245F LN:i:35403 RC:i:3 XC:f:0.253521


004246F LN:i:33889 RC:i:41 XC:f:1.000000
33889 nucleotides in sequence
Mean G+C content = 24.1%

Nothing found in 004246F LN:i:33889 RC:i:41 XC:f:1.000000


004247F LN:i:37743 RC:i:54 XC:f:1.000000
37743 nucleotides in sequence
Mean G+C content = 23.2%

Nothing found in 004247F LN:i:37743 RC:i:54 XC:f:1.000000


004248F LN:i:44196 RC:i:149 XC:f:0.822222
44196 nucleotides in sequence
Mean G+C content = 28.3%

Nothing found in 004248F LN:i:44196 RC:i:149 XC:f:0.822222


004249F LN:i:32461 RC:i:5 XC:f:0.323077
32461 nucleotides in sequence
Mean G+C content = 25.7%

Nothing found in 004249F LN:i:32461 RC:i:5 XC:f:0.323077


004250F LN:i:37068 RC:i:16 XC:f:1.000000
37068 nucleotides in sequence
Mean G+C content = 28.0%

Nothing found in 004250F LN:i:37068 RC:i:16 XC:f:1.000000


004251F LN:i:47122 RC:i:52 XC:f:1.000000
47122 nucleotides in sequence
Mean G+C content = 25.4%

Nothing found in 004251F LN:i:47122 RC:i:52 XC:f:1.000000


004252F LN:i:33847 RC:i:1 XC:f:0.000000
33847 nucleotides in sequence
Mean G+C content = 24.5%

Nothing found in 004252F LN:i:33847 RC:i:1 XC:f:0.000000


004253F LN:i:36938 RC:i:29 XC:f:1.000000
36938 nucleotides in sequence
Mean G+C content = 25.7%

Nothing found in 004253F LN:i:36938 RC:i:29 XC:f:1.000000


004254F LN:i:36033 RC:i:22 XC:f:1.000000
36033 nucleotides in sequence
Mean G+C content = 22.5%

Nothing found in 004254F LN:i:36033 RC:i:22 XC:f:1.000000


004255F LN:i:32637 RC:i:5 XC:f:0.212121
32637 nucleotides in sequence
Mean G+C content = 26.0%

Nothing found in 004255F LN:i:32637 RC:i:5 XC:f:0.212121


004256F LN:i:32583 RC:i:16 XC:f:0.787879
32583 nucleotides in sequence
Mean G+C content = 43.6%

Nothing found in 004256F LN:i:32583 RC:i:16 XC:f:0.787879


004257F LN:i:35197 RC:i:11 XC:f:0.760563
35197 nucleotides in sequence
Mean G+C content = 23.0%
 
1.
 
 
 
               a
             a c
             a.g
             g-c
             g-c
             t-a
             t-a
             t-a     ct
            t   cactc  a
     ga    a    !!!!!  g
    t  cgcg     gtgag  c
   c   !!!!    c     tt
   g   gcgc     t
    gta    g     g
            t-aag
            c-g
            a-t
            g-c
            t.t
           c   a
           t   a
            cat
 
 
 
    tRNA-Met(cat)
    73 bases, %GC = 50.7
    Sequence [313,385]
 

 
2.
 
 
 
               a
             g-c
             g-c
             c-g
             a-t
             g-c
             t+g
             t-a     ta
            t   caccc  a
    tgag   g    !!!!!  g
   c    cct     gtggg  c
   g    !!!     c    tt
   g    gga      g
    ttaa       g-c
            g+t c-g
            a-t  a-t
            c-g   c-g
            a-t   a   a
            g-c     ct
            a-t
           c   a
           t   g
            taa
 
 
    tRNA-Leu(taa)
    84 bases, %GC = 53.6
    Sequence [913,996]
 

 
3.
 
 
 
               a
             g-c
             g-c
             c-g
             a-t
             g-c
             t+g
             t-a     ta
            t   caccc  a
    tgag   g    !!!!!  g
   c    cct     gtggg  c
   g    !!!     c    tt
   g    gga      g
    ttaa       g-c
            g+t c-g
            a-t  a-t
            c-g   c-g
            a-t   a   a
            g-c     ct
            a-t
           c   a
           t   g
            taa
 
 
    tRNA-Leu(taa)
    84 bases, %GC = 53.6
    Sequence c[21619,21702]
 


Number of tRNA genes = 3
tRNA GC range = 50.7% to 53.6%
Number of tmRNA genes = 0


004258F LN:i:39613 RC:i:33 XC:f:1.000000
39613 nucleotides in sequence
Mean G+C content = 27.5%

Nothing found in 004258F LN:i:39613 RC:i:33 XC:f:1.000000


004259F LN:i:40791 RC:i:41 XC:f:1.000000
40791 nucleotides in sequence
Mean G+C content = 26.6%

Nothing found in 004259F LN:i:40791 RC:i:41 XC:f:1.000000


004260F LN:i:32288 RC:i:32 XC:f:1.000000
32288 nucleotides in sequence
Mean G+C content = 27.0%

Nothing found in 004260F LN:i:32288 RC:i:32 XC:f:1.000000


004261F LN:i:33468 RC:i:44 XC:f:1.000000
33468 nucleotides in sequence
Mean G+C content = 23.8%

Nothing found in 004261F LN:i:33468 RC:i:44 XC:f:1.000000


004262F LN:i:33569 RC:i:36 XC:f:1.000000
33569 nucleotides in sequence
Mean G+C content = 27.1%

Nothing found in 004262F LN:i:33569 RC:i:36 XC:f:1.000000


004263R LN:i:43812 RC:i:0 XC:f:0.000000
43812 nucleotides in sequence
Mean G+C content = 26.3%

Nothing found in 004263R LN:i:43812 RC:i:0 XC:f:0.000000


004264F LN:i:46431 RC:i:3 XC:f:0.236559
46431 nucleotides in sequence
Mean G+C content = 21.4%

Nothing found in 004264F LN:i:46431 RC:i:3 XC:f:0.236559


004265F LN:i:46367 RC:i:29 XC:f:1.000000
46367 nucleotides in sequence
Mean G+C content = 28.2%

Nothing found in 004265F LN:i:46367 RC:i:29 XC:f:1.000000


004266F LN:i:36451 RC:i:13 XC:f:0.712329
36451 nucleotides in sequence
Mean G+C content = 25.0%

Nothing found in 004266F LN:i:36451 RC:i:13 XC:f:0.712329


004267F LN:i:34785 RC:i:3 XC:f:0.385714
34785 nucleotides in sequence
Mean G+C content = 16.0%

Nothing found in 004267F LN:i:34785 RC:i:3 XC:f:0.385714


004268F LN:i:33059 RC:i:41 XC:f:1.000000
33059 nucleotides in sequence
Mean G+C content = 25.8%

Nothing found in 004268F LN:i:33059 RC:i:41 XC:f:1.000000


004269F LN:i:33435 RC:i:30 XC:f:1.000000
33435 nucleotides in sequence
Mean G+C content = 25.2%

Nothing found in 004269F LN:i:33435 RC:i:30 XC:f:1.000000


004270F LN:i:33251 RC:i:1 XC:f:0.000000
33251 nucleotides in sequence
Mean G+C content = 28.1%

Nothing found in 004270F LN:i:33251 RC:i:1 XC:f:0.000000


004271F LN:i:33367 RC:i:8 XC:f:0.567164
33367 nucleotides in sequence
Mean G+C content = 22.8%

Nothing found in 004271F LN:i:33367 RC:i:8 XC:f:0.567164


004272F LN:i:38179 RC:i:39 XC:f:1.000000
38179 nucleotides in sequence
Mean G+C content = 28.3%

Nothing found in 004272F LN:i:38179 RC:i:39 XC:f:1.000000


004273F LN:i:37960 RC:i:32 XC:f:0.868421
37960 nucleotides in sequence
Mean G+C content = 22.7%

Nothing found in 004273F LN:i:37960 RC:i:32 XC:f:0.868421


004274F LN:i:32705 RC:i:25 XC:f:1.000000
32705 nucleotides in sequence
Mean G+C content = 25.0%

Nothing found in 004274F LN:i:32705 RC:i:25 XC:f:1.000000


004275F LN:i:40614 RC:i:76 XC:f:1.000000
40614 nucleotides in sequence
Mean G+C content = 24.0%

Nothing found in 004275F LN:i:40614 RC:i:76 XC:f:1.000000


004276F LN:i:35624 RC:i:26 XC:f:0.819444
35624 nucleotides in sequence
Mean G+C content = 23.5%

Nothing found in 004276F LN:i:35624 RC:i:26 XC:f:0.819444


004277F LN:i:37797 RC:i:109 XC:f:1.000000
37797 nucleotides in sequence
Mean G+C content = 22.4%

Nothing found in 004277F LN:i:37797 RC:i:109 XC:f:1.000000


004278F LN:i:32992 RC:i:1 XC:f:0.000000
32992 nucleotides in sequence
Mean G+C content = 24.6%

Nothing found in 004278F LN:i:32992 RC:i:1 XC:f:0.000000


004279F LN:i:32817 RC:i:14 XC:f:0.984848
32817 nucleotides in sequence
Mean G+C content = 26.5%

Nothing found in 004279F LN:i:32817 RC:i:14 XC:f:0.984848


004280F LN:i:32266 RC:i:18 XC:f:1.000000
32266 nucleotides in sequence
Mean G+C content = 26.2%

Nothing found in 004280F LN:i:32266 RC:i:18 XC:f:1.000000


004281F LN:i:34797 RC:i:0 XC:f:0.000000
34797 nucleotides in sequence
Mean G+C content = 44.4%

Nothing found in 004281F LN:i:34797 RC:i:0 XC:f:0.000000


004282F LN:i:34164 RC:i:19 XC:f:0.913043
34164 nucleotides in sequence
Mean G+C content = 24.8%

Nothing found in 004282F LN:i:34164 RC:i:19 XC:f:0.913043


004283F LN:i:32946 RC:i:17 XC:f:0.984848
32946 nucleotides in sequence
Mean G+C content = 29.7%

Nothing found in 004283F LN:i:32946 RC:i:17 XC:f:0.984848


004284F LN:i:33470 RC:i:14 XC:f:1.000000
33470 nucleotides in sequence
Mean G+C content = 23.5%

Nothing found in 004284F LN:i:33470 RC:i:14 XC:f:1.000000


004285F LN:i:45868 RC:i:41 XC:f:0.630435
45868 nucleotides in sequence
Mean G+C content = 24.4%

Nothing found in 004285F LN:i:45868 RC:i:41 XC:f:0.630435


004286F LN:i:46296 RC:i:42 XC:f:0.741935
46296 nucleotides in sequence
Mean G+C content = 24.2%

Nothing found in 004286F LN:i:46296 RC:i:42 XC:f:0.741935


004287F LN:i:35688 RC:i:16 XC:f:1.000000
35688 nucleotides in sequence
Mean G+C content = 28.1%

Nothing found in 004287F LN:i:35688 RC:i:16 XC:f:1.000000


004288F LN:i:33040 RC:i:72 XC:f:1.000000
33040 nucleotides in sequence
Mean G+C content = 32.3%

Nothing found in 004288F LN:i:33040 RC:i:72 XC:f:1.000000


004289F LN:i:36775 RC:i:0 XC:f:0.000000
36775 nucleotides in sequence
Mean G+C content = 25.6%

Nothing found in 004289F LN:i:36775 RC:i:0 XC:f:0.000000


004290F LN:i:43944 RC:i:20 XC:f:0.636364
43944 nucleotides in sequence
Mean G+C content = 26.9%

Nothing found in 004290F LN:i:43944 RC:i:20 XC:f:0.636364


004291F LN:i:33478 RC:i:15 XC:f:0.735294
33478 nucleotides in sequence
Mean G+C content = 26.6%

Nothing found in 004291F LN:i:33478 RC:i:15 XC:f:0.735294


004292F LN:i:34140 RC:i:25 XC:f:1.000000
34140 nucleotides in sequence
Mean G+C content = 28.6%

Nothing found in 004292F LN:i:34140 RC:i:25 XC:f:1.000000


004293F LN:i:36435 RC:i:25 XC:f:1.000000
36435 nucleotides in sequence
Mean G+C content = 26.8%

Nothing found in 004293F LN:i:36435 RC:i:25 XC:f:1.000000


004294F LN:i:32976 RC:i:16 XC:f:1.000000
32976 nucleotides in sequence
Mean G+C content = 29.2%

Nothing found in 004294F LN:i:32976 RC:i:16 XC:f:1.000000


004295F LN:i:32764 RC:i:22 XC:f:1.000000
32764 nucleotides in sequence
Mean G+C content = 26.1%

Nothing found in 004295F LN:i:32764 RC:i:22 XC:f:1.000000


004296F LN:i:37037 RC:i:6 XC:f:0.426667
37037 nucleotides in sequence
Mean G+C content = 43.7%

Nothing found in 004296F LN:i:37037 RC:i:6 XC:f:0.426667


004297F LN:i:33727 RC:i:20 XC:f:1.000000
33727 nucleotides in sequence
Mean G+C content = 27.9%

Nothing found in 004297F LN:i:33727 RC:i:20 XC:f:1.000000


004298F LN:i:41620 RC:i:0 XC:f:0.000000
41620 nucleotides in sequence
Mean G+C content = 21.2%

Nothing found in 004298F LN:i:41620 RC:i:0 XC:f:0.000000


004299F LN:i:33377 RC:i:10 XC:f:0.686567
33377 nucleotides in sequence
Mean G+C content = 26.6%

Nothing found in 004299F LN:i:33377 RC:i:10 XC:f:0.686567


004300F LN:i:20865 RC:i:7 XC:f:0.523810
20865 nucleotides in sequence
Mean G+C content = 25.1%

Nothing found in 004300F LN:i:20865 RC:i:7 XC:f:0.523810


004301F LN:i:42926 RC:i:29 XC:f:1.000000
42926 nucleotides in sequence
Mean G+C content = 25.6%

Nothing found in 004301F LN:i:42926 RC:i:29 XC:f:1.000000


004302F LN:i:35404 RC:i:77 XC:f:0.901408
35404 nucleotides in sequence
Mean G+C content = 22.9%
 
1.
 
 
 
               a
             t-a
             c-g
             c-g
             a-t
             c-g
             a-t
             t-a     tg
            t   ggccc  a
    cga    a    !!!!!  g
   t   tctg     ccggg  c
   g   +!!+     c    tt
   g   ggat     a
    tta    a    g
            t-aa
            t-a
            c-g
            g-c
            g-c
           c   c
           t   a
            ttc
 
 
 
    tRNA-Glu(ttc)
    73 bases, %GC = 52.1
    Sequence [12624,12696]
 

 
2.
 
 
 
               a
             t-a
             c-g
             c-g
             a-t
             c-g
             a-t
             t-a     tg
            t   ggccc  a
    cga    a    !!!!!  g
   t   tctg     ccggg  c
   g   +!!+     c    tt
   g   ggat     a
    tta    a    g
            t-aa
            t-a
            c-g
            g-c
            g-c
           c   c
           t   a
            ttc
 
 
 
    tRNA-Glu(ttc)
    73 bases, %GC = 52.1
    Sequence c[15212,15284]
 

 
3.
 
 
                c
               a
             t-a
             c-g
             c-g
             a-t
             c-g
             a-t
             t-a     tg
            t   ggccc  a
    cga    a    !!!!!  g
   t   tctg     ccggg  c
   g   +!!+     c    tt
   g   ggat     a
    tta    a    g
            t-aa
            t-a
            c-g
            g-c
            g-c
           c   c
           t   a
            ttc
 
 
 
    tRNA-Glu(ttc)
    74 bases, %GC = 52.7
    Sequence [17666,17739]
 

 
4.
 
 
                c
               a
             t-a
             c-g
             c-g
             a-t
             c-g
             a-t
             t-a     tg
            t   ggccc  a
    cga    a    !!!!!  g
   t   tctg     ccggg  c
   g   +!!+     c    tt
   g   ggat     a
    tta    a    g
            t-aa
            t-a
            c-g
            g-c
            g-c
           c   c
           t   a
            ttc
 
 
 
    tRNA-Glu(ttc)
    74 bases, %GC = 52.7
    Sequence c[22637,22710]
 

 
5.
 
 
                c
               a
             t-a
             c-g
             c-g
             a-t
             c-g
             a-t
             t-a     tg
            t   ggccc  a
    cga    a    !!!!!  g
   t   tctg     ccggg  c
   g   +!!+     c    tt
   g   ggat     a
    tta    a    g
            t-aa
            t-a
            c-g
            g-c
            g-c
           c   c
           t   a
            ttc
 
 
 
    tRNA-Glu(ttc)
    74 bases, %GC = 52.7
    Sequence [33383,33456]
 


tRNA anticodon frequency
AAA Phe       AGA Ser       ATA Tyr       ACA Cys       
GAA Phe       GGA Ser       GTA Tyr       GCA Cys       
TAA Leu       TGA Ser       TTA Stop      TCA SeC       
CAA Leu       CGA Ser       CTA Pyl       CCA Trp       

AAG Leu       AGG Pro       ATG His       ACG Arg       
GAG Leu       GGG Pro       GTG His       GCG Arg       
TAG Leu       TGG Pro       TTG Gln       TCG Arg       
CAG Leu       CGG Pro       CTG Gln       CCG Arg       

AAT Ile       AGT Thr       ATT Asn       ACT Ser       
GAT Ile       GGT Thr       GTT Asn       GCT Ser       
TAT Ile       TGT Thr       TTT Lys       TCT Arg       
CAT Met       CGT Thr       CTT Lys       CCT Arg       

AAC Val       AGC Ala       ATC Asp       ACC Gly       
GAC Val       GGC Ala       GTC Asp       GCC Gly       
TAC Val       TGC Ala       TTC Glu  5    TCC Gly       
CAC Val       CGC Ala       CTC Glu       CCC Gly       

tRNA codon frequency
TTT Phe       TCT Ser       TAT Tyr       TGT Cys       
TTC Phe       TCC Ser       TAC Tyr       TGC Cys       
TTA Leu       TCA Ser       TAA Stop      TGA SeC       
TTG Leu       TCG Ser       TAG Pyl       TGG Trp       

CTT Leu       CCT Pro       CAT His       CGT Arg       
CTC Leu       CCC Pro       CAC His       CGC Arg       
CTA Leu       CCA Pro       CAA Gln       CGA Arg       
CTG Leu       CCG Pro       CAG Gln       CGG Arg       

ATT Ile       ACT Thr       AAT Asn       AGT Ser       
ATC Ile       ACC Thr       AAC Asn       AGC Ser       
ATA Ile       ACA Thr       AAA Lys       AGA Arg       
ATG Met       ACG Thr       AAG Lys       AGG Arg       

GTT Val       GCT Ala       GAT Asp       GGT Gly       
GTC Val       GCC Ala       GAC Asp       GGC Gly       
GTA Val       GCA Ala       GAA Glu  5    GGA Gly       
GTG Val       GCG Ala       GAG Glu       GGG Gly       

Number of tRNA genes = 5
tRNA GC range = 52.1% to 52.7%
Number of tmRNA genes = 0


004303F LN:i:38190 RC:i:5 XC:f:0.480519
38190 nucleotides in sequence
Mean G+C content = 21.0%
 
1.
 
 
 
               g
             a-t
             g-c
             c-g
             c-g
             t-a
             t-a
             g-c     ta
            t   caccc  a
     aa    g    !!!!!  g
    c  cgcg     gtggg  c
   g   !!!+    t     tt
   g   gcgt     t
    tta    a     g
            t-agg
            c-g
            a-t
            g-c
            c-g
           c   a
           t   a
            tct
 
 
 
    tRNA-Arg(tct)
    73 bases, %GC = 56.2
    Sequence c[34050,34122]
 


Number of tmRNA genes = 0


004304F LN:i:34060 RC:i:102 XC:f:1.000000
34060 nucleotides in sequence
Mean G+C content = 25.5%

Nothing found in 004304F LN:i:34060 RC:i:102 XC:f:1.000000


004305F LN:i:32109 RC:i:22 XC:f:1.000000
32109 nucleotides in sequence
Mean G+C content = 24.6%

Nothing found in 004305F LN:i:32109 RC:i:22 XC:f:1.000000


004306F LN:i:43357 RC:i:0 XC:f:0.000000
43357 nucleotides in sequence
Mean G+C content = 24.1%
 
1.
 
 
 
               g
             g-c
             c-g
             c-g
             t.t
             c-g
             c-g
             g-c     tg
            t   ccacc  a
    taa    a    !!!!!  a
   a   ctcg     ggtgg  c
   g   !!!!    c     tt
   g   gagc     c
    tta    g     g
            t-aag
            t-a
            t-a
            g-c
            g-c
           c   a
           t   a
            gtt
 
 
 
    tRNA-Asn(gtt)
    74 bases, %GC = 56.8
    Sequence [30919,30992]
 

 
2.
 
 
 
               c
             g.g
             c-g
             c t
             t+g
             c-g
             c-g
             g-c     tg
            t   ccacc  a
    taa    a    !!!!!  a
   a   ctcg     ggtgg  c
   g   !!!!    c     tt
   g   gagc     c
    tta    g     g
            t-aag
            t-a
            t-a
            g-c
            g-c
           c   a
           t   a
            gtt
 
 
 
    tRNA-Asn(gtt)
    74 bases, %GC = 56.8
    Sequence c[42808,42881]
 


Number of tRNA genes = 2
tRNA GC range = 56.8% to 56.8%
Number of tmRNA genes = 0


004307F LN:i:32001 RC:i:14 XC:f:1.000000
32001 nucleotides in sequence
Mean G+C content = 25.8%

Nothing found in 004307F LN:i:32001 RC:i:14 XC:f:1.000000


004308F LN:i:32008 RC:i:18 XC:f:1.000000
32008 nucleotides in sequence
Mean G+C content = 24.8%

Nothing found in 004308F LN:i:32008 RC:i:18 XC:f:1.000000


004309F LN:i:39066 RC:i:14 XC:f:0.810127
39066 nucleotides in sequence
Mean G+C content = 24.2%

Nothing found in 004309F LN:i:39066 RC:i:14 XC:f:0.810127


004310F LN:i:49455 RC:i:0 XC:f:0.000000
49455 nucleotides in sequence
Mean G+C content = 22.4%

Nothing found in 004310F LN:i:49455 RC:i:0 XC:f:0.000000


004311F LN:i:32426 RC:i:11 XC:f:0.984615
32426 nucleotides in sequence
Mean G+C content = 25.9%

Nothing found in 004311F LN:i:32426 RC:i:11 XC:f:0.984615


004312F LN:i:42853 RC:i:1 XC:f:0.000000
42853 nucleotides in sequence
Mean G+C content = 43.8%

Nothing found in 004312F LN:i:42853 RC:i:1 XC:f:0.000000


004313F LN:i:42590 RC:i:29 XC:f:0.732558
42590 nucleotides in sequence
Mean G+C content = 24.8%

Nothing found in 004313F LN:i:42590 RC:i:29 XC:f:0.732558


004314F LN:i:39109 RC:i:29 XC:f:0.734177
39109 nucleotides in sequence
Mean G+C content = 23.7%

Nothing found in 004314F LN:i:39109 RC:i:29 XC:f:0.734177


004315F LN:i:39182 RC:i:15 XC:f:0.455696
39182 nucleotides in sequence
Mean G+C content = 21.0%
 
1.
 
 
 
               a
             t-a
             t c
             a.g
             c-g
             t-a
             c-g
             a-t     tt
            t   agctc  a
     aa    a     !!!!  g
    t  tgtg     ccgag  c
   g   +!!:     t    tt
   g   gcag     a
    tta    t    a
            t-ac
            t-a
            g-c
            g-c
            a-t
           c   a
           t   a
            tta
 
 
 
    tRNA-Stop(tta)
    72 bases, %GC = 38.9
    Sequence [7360,7431]
 


Number of tmRNA genes = 0


004316F LN:i:34832 RC:i:13 XC:f:0.871429
34832 nucleotides in sequence
Mean G+C content = 43.7%

Nothing found in 004316F LN:i:34832 RC:i:13 XC:f:0.871429


004317F LN:i:37214 RC:i:3 XC:f:0.386667
37214 nucleotides in sequence
Mean G+C content = 23.2%
 
1.
 
 
 
               c
             g-c
             g-c
             t+g
             t-a
             g-c
             t-a
             t-a     tt
            t   ggccc  a
     ga    g    !!!!!  a
    t  tctg     ccggg  c
    g  :!!+     c    tt
    g  tgat     t
     ta         g
            t-ag
            c-g
            t-a
            c-g
            g-c
            c-g
           t   t
           t   g
            agg
 
 
    tRNA-Pro(agg)
    72 bases, %GC = 55.6
    Sequence [4762,4833]
 

 
2.
 
 
 
               a
             g-c
             c-g
             a-t
             t-a
             t+g
             a-t
             g-c     tt
            t   ggccc  a
     ga    g    !!!!!  g
    t  tctg     ccggg  c
    g  + !+     c    tt
    g  gaat    a
     ta        g
            a-t
            c-g
            t-a
            t-a
            c-g
            g-c
           t   t
           t   a
            gcc
 
 
    tRNA-Gly(gcc)
    71 bases, %GC = 52.1
    Sequence [6401,6471]
 

 
3.
 
 
 
               a
             g-c
             c-g
             a-t
             t-a
             t+g
             a-t
             g-c     tt
            t   ggccc  a
     ga    g    !!!!!  g
    t  tctg     ccggg  c
    g  + !+     c    tt
    g  gaat    a
     ta        g
            a-t
            c-g
            t-a
            t-a
            c-g
            g-c
           t   t
           t   a
            gcc
 
 
    tRNA-Gly(gcc)
    71 bases, %GC = 52.1
    Sequence c[14590,14660]
 

 
4.
 
 
 
               c
             g-c
             g-c
             t+g
             t-a
             g-c
             t-a
             t-a     tt
            t   ggccc  a
     ga    g    !!!!!  a
    t  tctg     ccggg  c
    g  :!!+     c    tt
    g  tgat     t
     ta         g
            t-ag
            c-g
            t-a
            c-g
            g-c
            c-g
           t   t
           t   g
            agg
 
 
    tRNA-Pro(agg)
    72 bases, %GC = 55.6
    Sequence c[16227,16298]
 


tRNA anticodon frequency
AAA Phe       AGA Ser       ATA Tyr       ACA Cys       
GAA Phe       GGA Ser       GTA Tyr       GCA Cys       
TAA Leu       TGA Ser       TTA Stop      TCA SeC       
CAA Leu       CGA Ser       CTA Pyl       CCA Trp       

AAG Leu       AGG Pro  2    ATG His       ACG Arg       
GAG Leu       GGG Pro       GTG His       GCG Arg       
TAG Leu       TGG Pro       TTG Gln       TCG Arg       
CAG Leu       CGG Pro       CTG Gln       CCG Arg       

AAT Ile       AGT Thr       ATT Asn       ACT Ser       
GAT Ile       GGT Thr       GTT Asn       GCT Ser       
TAT Ile       TGT Thr       TTT Lys       TCT Arg       
CAT Met       CGT Thr       CTT Lys       CCT Arg       

AAC Val       AGC Ala       ATC Asp       ACC Gly       
GAC Val       GGC Ala       GTC Asp       GCC Gly  2    
TAC Val       TGC Ala       TTC Glu       TCC Gly       
CAC Val       CGC Ala       CTC Glu       CCC Gly       

tRNA codon frequency
TTT Phe       TCT Ser       TAT Tyr       TGT Cys       
TTC Phe       TCC Ser       TAC Tyr       TGC Cys       
TTA Leu       TCA Ser       TAA Stop      TGA SeC       
TTG Leu       TCG Ser       TAG Pyl       TGG Trp       

CTT Leu       CCT Pro  2    CAT His       CGT Arg       
CTC Leu       CCC Pro       CAC His       CGC Arg       
CTA Leu       CCA Pro       CAA Gln       CGA Arg       
CTG Leu       CCG Pro       CAG Gln       CGG Arg       

ATT Ile       ACT Thr       AAT Asn       AGT Ser       
ATC Ile       ACC Thr       AAC Asn       AGC Ser       
ATA Ile       ACA Thr       AAA Lys       AGA Arg       
ATG Met       ACG Thr       AAG Lys       AGG Arg       

GTT Val       GCT Ala       GAT Asp       GGT Gly       
GTC Val       GCC Ala       GAC Asp       GGC Gly  2    
GTA Val       GCA Ala       GAA Glu       GGA Gly       
GTG Val       GCG Ala       GAG Glu       GGG Gly       

Number of tRNA genes = 4
tRNA GC range = 52.1% to 55.6%
Number of tmRNA genes = 0


004318F LN:i:48163 RC:i:3 XC:f:0.218750
48163 nucleotides in sequence
Mean G+C content = 26.4%

Nothing found in 004318F LN:i:48163 RC:i:3 XC:f:0.218750


004319F LN:i:39171 RC:i:4 XC:f:0.430380
39171 nucleotides in sequence
Mean G+C content = 21.0%
 
1.
 
 
 
               a
             t-a
             t c
             a.g
             c-g
             t-a
             c-g
             a-t     tt
            t   agctc  a
     aa    a     !!!!  g
    t  tgtg     ccgag  c
   g   +!!:     t    tt
   g   gcag     a
    tta    t    a
            t-ac
            t-a
            g-c
            g-c
            a-t
           c   a
           t   a
            tta
 
 
 
    tRNA-Stop(tta)
    72 bases, %GC = 38.9
    Sequence [7360,7431]
 


Number of tmRNA genes = 0


004320F LN:i:34531 RC:i:13 XC:f:0.700000
34531 nucleotides in sequence
Mean G+C content = 21.9%
 
1.
 
 
                c
               a
             g-c
             a-t
             c-g
             a-t
             g-c
             t+g
             g-c     ta
            t   caccc  a
    tgag   g    !!!!!  a
   g    ccg     gtggg  c
   g    !!!      c   tt
   t    ggc       g
    ctaa          g
            g+tc   g
            c-g t  g
            t-a  t c
            a-t   t
            g-c
            c-g
           t   t
           t   g
            cag
 
 
    tRNA-Leu(cag)
    81 bases, %GC = 59.3
    Sequence [20490,20570]
 

 
2.
 
 
 
               g
             g-c
             a-t
             c-g
             a-t
             c-g
             t+g
             a-t     ta
            t   cgtcc  a
    tgag   g    !!!!!  a
    g   ccg     gcagg  c
    g   !!!      c   tt
    t   ggc       g
     taa           c
            g+tg   c
            a-t g   c
            c-g  g  t
            a-t   t c
            g-c    t
            a-t
           c   a
           t   a
            tga
 
 
    tRNA-Ser(tga)
    81 bases, %GC = 54.3
    Sequence c[20772,20852]
 


Number of tRNA genes = 2
tRNA GC range = 54.3% to 59.3%
Number of tmRNA genes = 0


004321F LN:i:33010 RC:i:9 XC:f:0.686567
33010 nucleotides in sequence
Mean G+C content = 22.7%

Nothing found in 004321F LN:i:33010 RC:i:9 XC:f:0.686567


004322F LN:i:32339 RC:i:26 XC:f:1.000000
32339 nucleotides in sequence
Mean G+C content = 24.6%

Nothing found in 004322F LN:i:32339 RC:i:26 XC:f:1.000000


004323F LN:i:36873 RC:i:14 XC:f:0.716216
36873 nucleotides in sequence
Mean G+C content = 27.5%

Nothing found in 004323F LN:i:36873 RC:i:14 XC:f:0.716216


004324F LN:i:33431 RC:i:16 XC:f:1.000000
33431 nucleotides in sequence
Mean G+C content = 27.3%

Nothing found in 004324F LN:i:33431 RC:i:16 XC:f:1.000000


004325F LN:i:34966 RC:i:12 XC:f:0.585714
34966 nucleotides in sequence
Mean G+C content = 44.2%

Nothing found in 004325F LN:i:34966 RC:i:12 XC:f:0.585714


004326F LN:i:35980 RC:i:24 XC:f:1.000000
35980 nucleotides in sequence
Mean G+C content = 25.5%

Nothing found in 004326F LN:i:35980 RC:i:24 XC:f:1.000000


004327F LN:i:32757 RC:i:21 XC:f:1.000000
32757 nucleotides in sequence
Mean G+C content = 25.8%

Nothing found in 004327F LN:i:32757 RC:i:21 XC:f:1.000000


004328F LN:i:38377 RC:i:21 XC:f:0.883117
38377 nucleotides in sequence
Mean G+C content = 21.9%

Nothing found in 004328F LN:i:38377 RC:i:21 XC:f:0.883117


004329F LN:i:45132 RC:i:12 XC:f:0.923077
45132 nucleotides in sequence
Mean G+C content = 19.3%

Nothing found in 004329F LN:i:45132 RC:i:12 XC:f:0.923077


004330F LN:i:36119 RC:i:29 XC:f:1.000000
36119 nucleotides in sequence
Mean G+C content = 44.4%

Nothing found in 004330F LN:i:36119 RC:i:29 XC:f:1.000000


004331F LN:i:31617 RC:i:30 XC:f:1.000000
31617 nucleotides in sequence
Mean G+C content = 22.4%

Nothing found in 004331F LN:i:31617 RC:i:30 XC:f:1.000000


004332F LN:i:32014 RC:i:12 XC:f:1.000000
32014 nucleotides in sequence
Mean G+C content = 23.7%

Nothing found in 004332F LN:i:32014 RC:i:12 XC:f:1.000000


004333F LN:i:32544 RC:i:50 XC:f:1.000000
32544 nucleotides in sequence
Mean G+C content = 25.8%

Nothing found in 004333F LN:i:32544 RC:i:50 XC:f:1.000000


004334F LN:i:21129 RC:i:0 XC:f:0.000000
21129 nucleotides in sequence
Mean G+C content = 20.6%

Nothing found in 004334F LN:i:21129 RC:i:0 XC:f:0.000000


004335F LN:i:32639 RC:i:7 XC:f:0.939394
32639 nucleotides in sequence
Mean G+C content = 29.2%

Nothing found in 004335F LN:i:32639 RC:i:7 XC:f:0.939394


004336F LN:i:37094 RC:i:26 XC:f:1.000000
37094 nucleotides in sequence
Mean G+C content = 25.6%

Nothing found in 004336F LN:i:37094 RC:i:26 XC:f:1.000000


004337F LN:i:34229 RC:i:64 XC:f:0.942029
34229 nucleotides in sequence
Mean G+C content = 24.1%

Nothing found in 004337F LN:i:34229 RC:i:64 XC:f:0.942029


004338F LN:i:34339 RC:i:35 XC:f:1.000000
34339 nucleotides in sequence
Mean G+C content = 24.4%

Nothing found in 004338F LN:i:34339 RC:i:35 XC:f:1.000000


004339F LN:i:32744 RC:i:11 XC:f:1.000000
32744 nucleotides in sequence
Mean G+C content = 26.6%

Nothing found in 004339F LN:i:32744 RC:i:11 XC:f:1.000000


004340F LN:i:41482 RC:i:18 XC:f:0.674699
41482 nucleotides in sequence
Mean G+C content = 23.4%
 
1.
 
 
 
               a
             g-c
             c-g
             a-t
             t-a
             t+g
             a-t
             g-c     tt
            t   ggccc  a
     ga    g    !!!!!  g
    t  tctg     ccggg  c
    g  + !+     c    tt
    g  gaat    a
     ta        g
            a-t
            c-g
            t-a
            t-a
            c-g
            g-c
           t   t
           t   a
            gcc
 
 
    tRNA-Gly(gcc)
    71 bases, %GC = 52.1
    Sequence c[31950,32020]
 


Number of tmRNA genes = 0


004341F LN:i:37674 RC:i:10 XC:f:0.750000
37674 nucleotides in sequence
Mean G+C content = 42.7%

Nothing found in 004341F LN:i:37674 RC:i:10 XC:f:0.750000


004342F LN:i:39235 RC:i:19 XC:f:0.922078
39235 nucleotides in sequence
Mean G+C content = 24.5%

Nothing found in 004342F LN:i:39235 RC:i:19 XC:f:0.922078


004343F LN:i:44305 RC:i:6 XC:f:0.325843
44305 nucleotides in sequence
Mean G+C content = 22.6%
 
1.
 
 
 
               g
             g-c
             c-g
             c-g
             c-g
             g+t
             g+t
             t+g     cg
            t   caccc  a
     ga    a    !!!!   g
    t  ctcg     gtgga  c
   c   !!!!     c    tt
   g   gagc     t
    gta         g
            g+tg
            t+g
            c-g
            a-t
            g-c
            a-t
           c   a
           t   a
            ctt
 
 
    tRNA-Lys(ctt)
    73 bases, %GC = 60.3
    Sequence c[12150,12222]
 


Number of tmRNA genes = 0


004344F LN:i:32876 RC:i:16 XC:f:1.000000
32876 nucleotides in sequence
Mean G+C content = 25.0%

Nothing found in 004344F LN:i:32876 RC:i:16 XC:f:1.000000


004345F LN:i:33376 RC:i:14 XC:f:1.000000
33376 nucleotides in sequence
Mean G+C content = 25.7%

Nothing found in 004345F LN:i:33376 RC:i:14 XC:f:1.000000


004346F LN:i:21029 RC:i:29 XC:f:1.000000
21029 nucleotides in sequence
Mean G+C content = 28.0%

Nothing found in 004346F LN:i:21029 RC:i:29 XC:f:1.000000


004347F LN:i:32273 RC:i:28 XC:f:0.969231
32273 nucleotides in sequence
Mean G+C content = 28.3%

Nothing found in 004347F LN:i:32273 RC:i:28 XC:f:0.969231


004348F LN:i:32851 RC:i:7 XC:f:0.937500
32851 nucleotides in sequence
Mean G+C content = 24.6%

Nothing found in 004348F LN:i:32851 RC:i:7 XC:f:0.937500


004349F LN:i:40864 RC:i:4 XC:f:0.048780
40864 nucleotides in sequence
Mean G+C content = 26.6%
 
1.
 
 
 
               a
             g-c
             g-c
             g+t
             g-c
             a-t
             t.t
             c-g     at
            t   tgccc  a
     aa    a    !!!!!  g
    a  ctcg     acggg  c
   t   !!!!    a     at
   g   gagc     c
    gta    g     g
            c-gag
            t-a
            c-g
            c c
            t-a
           t   t
           t   a
            cgc
 
 
 
    tRNA-Ala(cgc)
    73 bases, %GC = 54.8
    Sequence [39595,39667]
 


Number of tmRNA genes = 0


004350F LN:i:31143 RC:i:27 XC:f:1.000000
31143 nucleotides in sequence
Mean G+C content = 22.3%

Nothing found in 004350F LN:i:31143 RC:i:27 XC:f:1.000000


004351F LN:i:33377 RC:i:18 XC:f:0.805970
33377 nucleotides in sequence
Mean G+C content = 44.0%

Nothing found in 004351F LN:i:33377 RC:i:18 XC:f:0.805970


004352F LN:i:48061 RC:i:21 XC:f:0.690722
48061 nucleotides in sequence
Mean G+C content = 19.8%

Nothing found in 004352F LN:i:48061 RC:i:21 XC:f:0.690722


004353F LN:i:31407 RC:i:4 XC:f:0.269841
31407 nucleotides in sequence
Mean G+C content = 22.7%

Nothing found in 004353F LN:i:31407 RC:i:4 XC:f:0.269841


004354F LN:i:37604 RC:i:6 XC:f:0.933333
37604 nucleotides in sequence
Mean G+C content = 24.6%

Nothing found in 004354F LN:i:37604 RC:i:6 XC:f:0.933333


004355F LN:i:44690 RC:i:72 XC:f:0.622222
44690 nucleotides in sequence
Mean G+C content = 23.6%
 
1.
 
 
 
               g
             g-c
             c-g
             c-g
             c-g
             g+t
             g+t
             c-g     cg
            t   caccc  a
     ga    a    !!!!!  g
    t  ctcg     gtggg  c
   c   !!!!     c    tt
   g   gagc     t
    gta         g
            g+tg
            t+g
            c-g
            a-t
            g-c
            a-t
           c   a
           t   a
            ctt
 
 
    tRNA-Lys(ctt)
    73 bases, %GC = 63.0
    Sequence c[19200,19272]
 

 
2.
 
 
 
               g
             g-c
             c-g
             c-g
             c-g
             g+t
             g+t
             c-g
             t c     cg
            a   acccc  a
     ga          !!!!  g
    t  ctcc     agggg  c
   c   !!!     g     tt
   g   gagc     c
    gta          t
            g+tgg
            t+g
            c-g
            a-t
            g-c
            a-t
           c   a
           t   a
            ctt
 
    tRNA-Lys(ctt)
    75 bases, %GC = 64.0
    Sequence [29187,29261]
 

 
3.
 
 
 
               g
             g-c
             c-g
             c-g
             c-g
             g+t
             g+t
             c-g     cg
            t   caccc  a
     ga    a    !!!!!  g
    t  ctcg     gtggg  c
   c   !!!!     c    tt
   g   gagc     t
    gta         g
            g+tg
            t+g
            c-g
            a-t
            g-c
            a-t
           c   a
           t   a
            ctt
 
 
    tRNA-Lys(ctt)
    73 bases, %GC = 63.0
    Sequence [41243,41315]
 


Number of tRNA genes = 3
tRNA GC range = 63.0% to 64.0%
Number of tmRNA genes = 0


004356F LN:i:43337 RC:i:1 XC:f:0.000000
43337 nucleotides in sequence
Mean G+C content = 26.2%

Nothing found in 004356F LN:i:43337 RC:i:1 XC:f:0.000000


004357F LN:i:39352 RC:i:9 XC:f:0.784810
39352 nucleotides in sequence
Mean G+C content = 44.8%

Nothing found in 004357F LN:i:39352 RC:i:9 XC:f:0.784810


004358F LN:i:33186 RC:i:6 XC:f:0.358209
33186 nucleotides in sequence
Mean G+C content = 22.9%
 
1.
 
 
 
               t
             a-t
             g-c
             c-g
             c-g
             t-a
             c-g
             t+g
             a-t     cg
            t   gcgcc  a
     ga    g    !!+!!  g
    t  ctcg     cgtgg  c
   t   !!!!    c     tt
   g   gagc     t
    gca    a     g
            t-aag
            t-a
            c-g
            g-c
            c-g
           t   a
           t   a
            agt
 
 
    tRNA-Thr(agt)
    75 bases, %GC = 57.3
    Sequence [29505,29579]
 


Number of tmRNA genes = 0


004359F LN:i:38280 RC:i:48 XC:f:1.000000
38280 nucleotides in sequence
Mean G+C content = 22.4%

Nothing found in 004359F LN:i:38280 RC:i:48 XC:f:1.000000


004360F LN:i:50350 RC:i:23 XC:f:0.794118
50350 nucleotides in sequence
Mean G+C content = 16.0%

Nothing found in 004360F LN:i:50350 RC:i:23 XC:f:0.794118


004361F LN:i:32498 RC:i:9 XC:f:0.984615
32498 nucleotides in sequence
Mean G+C content = 26.9%

Nothing found in 004361F LN:i:32498 RC:i:9 XC:f:0.984615


004362F LN:i:39791 RC:i:22 XC:f:0.637500
39791 nucleotides in sequence
Mean G+C content = 23.1%

Nothing found in 004362F LN:i:39791 RC:i:22 XC:f:0.637500


004363F LN:i:34788 RC:i:13 XC:f:0.885714
34788 nucleotides in sequence
Mean G+C content = 26.5%

Nothing found in 004363F LN:i:34788 RC:i:13 XC:f:0.885714


004364F LN:i:33936 RC:i:22 XC:f:1.000000
33936 nucleotides in sequence
Mean G+C content = 27.2%

Nothing found in 004364F LN:i:33936 RC:i:22 XC:f:1.000000


004365F LN:i:34854 RC:i:25 XC:f:1.000000
34854 nucleotides in sequence
Mean G+C content = 23.4%

Nothing found in 004365F LN:i:34854 RC:i:25 XC:f:1.000000


004366F LN:i:41747 RC:i:1 XC:f:0.000000
41747 nucleotides in sequence
Mean G+C content = 25.0%

Nothing found in 004366F LN:i:41747 RC:i:1 XC:f:0.000000


004367F LN:i:41744 RC:i:2 XC:f:0.000000
41744 nucleotides in sequence
Mean G+C content = 25.0%

Nothing found in 004367F LN:i:41744 RC:i:2 XC:f:0.000000


004368F LN:i:33443 RC:i:39 XC:f:1.000000
33443 nucleotides in sequence
Mean G+C content = 25.7%

Nothing found in 004368F LN:i:33443 RC:i:39 XC:f:1.000000


004369F LN:i:32507 RC:i:13 XC:f:0.878788
32507 nucleotides in sequence
Mean G+C content = 24.3%

Nothing found in 004369F LN:i:32507 RC:i:13 XC:f:0.878788


004370F LN:i:38562 RC:i:0 XC:f:0.000000
38562 nucleotides in sequence
Mean G+C content = 27.8%

Nothing found in 004370F LN:i:38562 RC:i:0 XC:f:0.000000


004371F LN:i:32872 RC:i:43 XC:f:1.000000
32872 nucleotides in sequence
Mean G+C content = 29.0%

Nothing found in 004371F LN:i:32872 RC:i:43 XC:f:1.000000


004372F LN:i:44631 RC:i:54 XC:f:1.000000
44631 nucleotides in sequence
Mean G+C content = 22.7%

Nothing found in 004372F LN:i:44631 RC:i:54 XC:f:1.000000


004373F LN:i:36199 RC:i:19 XC:f:1.000000
36199 nucleotides in sequence
Mean G+C content = 43.8%

Nothing found in 004373F LN:i:36199 RC:i:19 XC:f:1.000000


004374F LN:i:42785 RC:i:0 XC:f:0.000000
42785 nucleotides in sequence
Mean G+C content = 28.3%

Nothing found in 004374F LN:i:42785 RC:i:0 XC:f:0.000000


004375F LN:i:31300 RC:i:4 XC:f:0.380952
31300 nucleotides in sequence
Mean G+C content = 24.6%

Nothing found in 004375F LN:i:31300 RC:i:4 XC:f:0.380952


004376F LN:i:35277 RC:i:16 XC:f:0.971831
35277 nucleotides in sequence
Mean G+C content = 22.7%

Nothing found in 004376F LN:i:35277 RC:i:16 XC:f:0.971831


004377F LN:i:32500 RC:i:0 XC:f:0.000000
32500 nucleotides in sequence
Mean G+C content = 27.5%

Nothing found in 004377F LN:i:32500 RC:i:0 XC:f:0.000000


004378F LN:i:35674 RC:i:19 XC:f:0.888889
35674 nucleotides in sequence
Mean G+C content = 42.8%

Nothing found in 004378F LN:i:35674 RC:i:19 XC:f:0.888889


004379F LN:i:32823 RC:i:8 XC:f:0.723077
32823 nucleotides in sequence
Mean G+C content = 25.9%

Nothing found in 004379F LN:i:32823 RC:i:8 XC:f:0.723077


004380F LN:i:33381 RC:i:16 XC:f:1.000000
33381 nucleotides in sequence
Mean G+C content = 26.8%

Nothing found in 004380F LN:i:33381 RC:i:16 XC:f:1.000000


004381F LN:i:33474 RC:i:1 XC:f:0.000000
33474 nucleotides in sequence
Mean G+C content = 28.1%

Nothing found in 004381F LN:i:33474 RC:i:1 XC:f:0.000000


004382F LN:i:38145 RC:i:29 XC:f:1.000000
38145 nucleotides in sequence
Mean G+C content = 21.7%

Nothing found in 004382F LN:i:38145 RC:i:29 XC:f:1.000000


004383F LN:i:34022 RC:i:27 XC:f:1.000000
34022 nucleotides in sequence
Mean G+C content = 25.9%

Nothing found in 004383F LN:i:34022 RC:i:27 XC:f:1.000000


004384F LN:i:38666 RC:i:4 XC:f:0.820513
38666 nucleotides in sequence
Mean G+C content = 43.3%

Nothing found in 004384F LN:i:38666 RC:i:4 XC:f:0.820513


004385F LN:i:39955 RC:i:187 XC:f:1.000000
39955 nucleotides in sequence
Mean G+C content = 22.6%

Nothing found in 004385F LN:i:39955 RC:i:187 XC:f:1.000000


004386F LN:i:32812 RC:i:88 XC:f:1.000000
32812 nucleotides in sequence
Mean G+C content = 14.5%

Nothing found in 004386F LN:i:32812 RC:i:88 XC:f:1.000000


004387F LN:i:36106 RC:i:23 XC:f:0.835616
36106 nucleotides in sequence
Mean G+C content = 23.9%

Nothing found in 004387F LN:i:36106 RC:i:23 XC:f:0.835616


004388F LN:i:34905 RC:i:1 XC:f:0.000000
34905 nucleotides in sequence
Mean G+C content = 28.3%

Nothing found in 004388F LN:i:34905 RC:i:1 XC:f:0.000000


004389F LN:i:40350 RC:i:41 XC:f:0.914634
40350 nucleotides in sequence
Mean G+C content = 25.0%

Nothing found in 004389F LN:i:40350 RC:i:41 XC:f:0.914634


004390F LN:i:44750 RC:i:25 XC:f:0.833333
44750 nucleotides in sequence
Mean G+C content = 22.2%

Nothing found in 004390F LN:i:44750 RC:i:25 XC:f:0.833333


004391F LN:i:32948 RC:i:4 XC:f:0.223881
32948 nucleotides in sequence
Mean G+C content = 25.9%

Nothing found in 004391F LN:i:32948 RC:i:4 XC:f:0.223881


004392F LN:i:32087 RC:i:21 XC:f:1.000000
32087 nucleotides in sequence
Mean G+C content = 26.0%

Nothing found in 004392F LN:i:32087 RC:i:21 XC:f:1.000000


004393F LN:i:35297 RC:i:5 XC:f:0.563380
35297 nucleotides in sequence
Mean G+C content = 25.5%

Nothing found in 004393F LN:i:35297 RC:i:5 XC:f:0.563380


004394F LN:i:34026 RC:i:862 XC:f:0.714286
34026 nucleotides in sequence
Mean G+C content = 27.5%

Nothing found in 004394F LN:i:34026 RC:i:862 XC:f:0.714286


004395F LN:i:37215 RC:i:6 XC:f:0.638889
37215 nucleotides in sequence
Mean G+C content = 25.8%

Nothing found in 004395F LN:i:37215 RC:i:6 XC:f:0.638889


004396F LN:i:32681 RC:i:22 XC:f:0.757576
32681 nucleotides in sequence
Mean G+C content = 22.0%

Nothing found in 004396F LN:i:32681 RC:i:22 XC:f:0.757576


004397F LN:i:42984 RC:i:6 XC:f:0.310345
42984 nucleotides in sequence
Mean G+C content = 21.8%

Nothing found in 004397F LN:i:42984 RC:i:6 XC:f:0.310345


004398F LN:i:36787 RC:i:24 XC:f:0.824324
36787 nucleotides in sequence
Mean G+C content = 25.0%

Nothing found in 004398F LN:i:36787 RC:i:24 XC:f:0.824324


004399F LN:i:45205 RC:i:32 XC:f:0.747253
45205 nucleotides in sequence
Mean G+C content = 24.8%

Nothing found in 004399F LN:i:45205 RC:i:32 XC:f:0.747253


004400F LN:i:35452 RC:i:11 XC:f:0.704225
35452 nucleotides in sequence
Mean G+C content = 21.9%

Nothing found in 004400F LN:i:35452 RC:i:11 XC:f:0.704225


004401F LN:i:43656 RC:i:1 XC:f:0.000000
43656 nucleotides in sequence
Mean G+C content = 26.6%

Nothing found in 004401F LN:i:43656 RC:i:1 XC:f:0.000000


004402F LN:i:32805 RC:i:9 XC:f:0.530303
32805 nucleotides in sequence
Mean G+C content = 24.0%

Nothing found in 004402F LN:i:32805 RC:i:9 XC:f:0.530303


004403F LN:i:32676 RC:i:6 XC:f:0.833333
32676 nucleotides in sequence
Mean G+C content = 26.6%

Nothing found in 004403F LN:i:32676 RC:i:6 XC:f:0.833333


004404F LN:i:35788 RC:i:6 XC:f:0.788732
35788 nucleotides in sequence
Mean G+C content = 26.3%

Nothing found in 004404F LN:i:35788 RC:i:6 XC:f:0.788732


004405F LN:i:38289 RC:i:25 XC:f:0.987013
38289 nucleotides in sequence
Mean G+C content = 24.2%

Nothing found in 004405F LN:i:38289 RC:i:25 XC:f:0.987013


004406F LN:i:38030 RC:i:38 XC:f:1.000000
38030 nucleotides in sequence
Mean G+C content = 24.2%

Nothing found in 004406F LN:i:38030 RC:i:38 XC:f:1.000000


004407F LN:i:37136 RC:i:5 XC:f:0.373333
37136 nucleotides in sequence
Mean G+C content = 26.6%

Nothing found in 004407F LN:i:37136 RC:i:5 XC:f:0.373333


004408F LN:i:47277 RC:i:0 XC:f:0.000000
47277 nucleotides in sequence
Mean G+C content = 28.2%

Nothing found in 004408F LN:i:47277 RC:i:0 XC:f:0.000000


004409F LN:i:36362 RC:i:1 XC:f:0.000000
36362 nucleotides in sequence
Mean G+C content = 24.8%

Nothing found in 004409F LN:i:36362 RC:i:1 XC:f:0.000000


004410F LN:i:33849 RC:i:52 XC:f:1.000000
33849 nucleotides in sequence
Mean G+C content = 25.5%

Nothing found in 004410F LN:i:33849 RC:i:52 XC:f:1.000000


004411F LN:i:46822 RC:i:5 XC:f:0.870968
46822 nucleotides in sequence
Mean G+C content = 23.7%

Nothing found in 004411F LN:i:46822 RC:i:5 XC:f:0.870968


004412F LN:i:38986 RC:i:44 XC:f:1.000000
38986 nucleotides in sequence
Mean G+C content = 32.0%

Nothing found in 004412F LN:i:38986 RC:i:44 XC:f:1.000000


004413F LN:i:32444 RC:i:7 XC:f:0.876923
32444 nucleotides in sequence
Mean G+C content = 44.2%

Nothing found in 004413F LN:i:32444 RC:i:7 XC:f:0.876923


004414F LN:i:33049 RC:i:42 XC:f:0.970149
33049 nucleotides in sequence
Mean G+C content = 26.3%

Nothing found in 004414F LN:i:33049 RC:i:42 XC:f:0.970149


004415F LN:i:31835 RC:i:5 XC:f:0.500000
31835 nucleotides in sequence
Mean G+C content = 14.2%

Nothing found in 004415F LN:i:31835 RC:i:5 XC:f:0.500000


004416F LN:i:41905 RC:i:51 XC:f:0.761905
41905 nucleotides in sequence
Mean G+C content = 25.2%
 
1.
 
 
                c
               t
             g-c
             g-c
             c-g
             t-a
             g+t
             c-g
             t-a     ct
            t   ctccc  a
     ga    a    !!!!!  a
    t  tacg     gaggg  c
    g  :!!!    c     tt
    g  ttgc     t
     ta    g     g
            t-aag
            t-a
            t-a
            g-c
            a-t
           t   a
           t   a
            cgt
 
 
 
    tRNA-Thr(cgt)
    73 bases, %GC = 47.9
    Sequence [23521,23593]
 


Number of tmRNA genes = 0


004417F LN:i:33382 RC:i:2 XC:f:0.000000
33382 nucleotides in sequence
Mean G+C content = 43.7%

Nothing found in 004417F LN:i:33382 RC:i:2 XC:f:0.000000


004418F LN:i:38861 RC:i:37 XC:f:1.000000
38861 nucleotides in sequence
Mean G+C content = 42.6%

Nothing found in 004418F LN:i:38861 RC:i:37 XC:f:1.000000


004419F LN:i:33284 RC:i:15 XC:f:0.865672
33284 nucleotides in sequence
Mean G+C content = 25.9%

Nothing found in 004419F LN:i:33284 RC:i:15 XC:f:0.865672


004420F LN:i:31101 RC:i:18 XC:f:0.920635
31101 nucleotides in sequence
Mean G+C content = 24.2%

Nothing found in 004420F LN:i:31101 RC:i:18 XC:f:0.920635


004421F LN:i:32954 RC:i:125 XC:f:1.000000
32954 nucleotides in sequence
Mean G+C content = 17.6%

Nothing found in 004421F LN:i:32954 RC:i:125 XC:f:1.000000


004422F LN:i:31905 RC:i:21 XC:f:1.000000
31905 nucleotides in sequence
Mean G+C content = 27.1%

Nothing found in 004422F LN:i:31905 RC:i:21 XC:f:1.000000


004423F LN:i:37276 RC:i:5 XC:f:0.640000
37276 nucleotides in sequence
Mean G+C content = 21.0%

Nothing found in 004423F LN:i:37276 RC:i:5 XC:f:0.640000


004424F LN:i:31976 RC:i:68 XC:f:1.000000
31976 nucleotides in sequence
Mean G+C content = 25.4%

Nothing found in 004424F LN:i:31976 RC:i:68 XC:f:1.000000


004425F LN:i:35656 RC:i:12 XC:f:0.388889
35656 nucleotides in sequence
Mean G+C content = 44.9%

Nothing found in 004425F LN:i:35656 RC:i:12 XC:f:0.388889


004426F LN:i:36878 RC:i:23 XC:f:1.000000
36878 nucleotides in sequence
Mean G+C content = 22.1%

Nothing found in 004426F LN:i:36878 RC:i:23 XC:f:1.000000


004427F LN:i:30971 RC:i:12 XC:f:0.854839
30971 nucleotides in sequence
Mean G+C content = 21.6%

Nothing found in 004427F LN:i:30971 RC:i:12 XC:f:0.854839


004428F LN:i:35470 RC:i:15 XC:f:1.000000
35470 nucleotides in sequence
Mean G+C content = 28.1%

Nothing found in 004428F LN:i:35470 RC:i:15 XC:f:1.000000


004429F LN:i:44984 RC:i:12 XC:f:0.549451
44984 nucleotides in sequence
Mean G+C content = 23.3%
 
1.
 
 
 
               a
             g-c
             g-c
             c-g
             a-t
             g-c
             t+g
             t-a     ta
            t   caccc  a
    tgag   g    !!!!!  g
   c    cct     gtggg  c
   g    !!!     c    tt
   g    gga      g
    ttaa       g-c
            g+t c-g
            a-t  a-t
            c-g   c-g
            a-t   a   a
            g-c     ct
            a-t
           c   a
           t   g
            taa
 
 
    tRNA-Leu(taa)
    84 bases, %GC = 53.6
    Sequence c[4963,5046]
 

 
2.
 
 
 
               a
             a c
             a.g
             g-c
             g-c
             t-a
             t-a
             t-a     ct
            t   cactc  a
     ga    a    !!!!!  g
    t  cgcg     gtgag  c
   c   !!!!    c     tt
   g   gcgc     t
    gta    g     g
            t-aag
            c-g
            a-t
            g-c
            t.t
           c   a
           t   a
            cat
 
 
 
    tRNA-Met(cat)
    73 bases, %GC = 50.7
    Sequence c[5574,5646]
 

 
3.
 
 
 
               g
             g-c
             g+t
             c-g
             t-a
             c-g
             t-a
             a-t     ta
            t   gtccc  a
     aa    g    ++!!!  a
    g  tgtg     tgggg  c
    g  +!!!     t    tt
    g  gcac     a
     ta    g    a
            t-aa
            g-c
            g-c
            g-c
            c-g
           c   a
           t   g
            acg
 
 
 
    tRNA-Arg(acg)
    71 bases, %GC = 54.9
    Sequence c[28841,28911]
 

 
4.
 
 
 
               a
             g-c
             g-c
             c-g
             a-t
             g-c
             t+g
             t-a     ta
            t   caccc  a
    tgag   g    !!!!!  g
   c    cct     gtggg  c
   g    !!!     c    tt
   g    gga      g
    ttaa       g-c
            g+t c-g
            a-t  a-t
            c-g   c-g
            a-t   a   a
            g-c     ct
            a-t
           c   a
           t   g
            taa
 
 
    tRNA-Leu(taa)
    84 bases, %GC = 53.6
    Sequence c[28972,29055]
 

 
5.
 
 
 
               a
             g-c
             g-c
             c-g
             a-t
             g-c
             t+g
             t-a     ta
            t   caccc  a
    tgag   g    !!!!!  g
   c    cct     gtggg  c
   g    !!!     c    tt
   a    gga      g
    ttaa       g-c
            g+t c-g
            a-t  a-t
            c-g   c-g
            a-t   a   a
            g-c     ct
            a-t
           c   a
           t   g
            taa
 
 
    tRNA-Leu(taa)
    84 bases, %GC = 52.4
    Sequence [34253,34336]
 

 
6.
 
 
                c
               g
             g-c
             g+t
             c-g
             t-a
             c-g
             t-a
             a-t     ta
            t   gtccc  a
     aa    g    ++!!!  a
    g  tgtg     tgggg  c
    g  +!!!     t    tt
    g  gcac     a
     ta    g    a
            t-aa
            g-c
            g-c
            g-c
            c-g
           c   a
           t   g
            acg
 
 
 
    tRNA-Arg(acg)
    72 bases, %GC = 55.6
    Sequence [34398,34469]
 


tRNA anticodon frequency
AAA Phe       AGA Ser       ATA Tyr       ACA Cys       
GAA Phe       GGA Ser       GTA Tyr       GCA Cys       
TAA Leu  3    TGA Ser       TTA Stop      TCA SeC       
CAA Leu       CGA Ser       CTA Pyl       CCA Trp       

AAG Leu       AGG Pro       ATG His       ACG Arg  2    
GAG Leu       GGG Pro       GTG His       GCG Arg       
TAG Leu       TGG Pro       TTG Gln       TCG Arg       
CAG Leu       CGG Pro       CTG Gln       CCG Arg       

AAT Ile       AGT Thr       ATT Asn       ACT Ser       
GAT Ile       GGT Thr       GTT Asn       GCT Ser       
TAT Ile       TGT Thr       TTT Lys       TCT Arg       
CAT Met  1    CGT Thr       CTT Lys       CCT Arg       

AAC Val       AGC Ala       ATC Asp       ACC Gly       
GAC Val       GGC Ala       GTC Asp       GCC Gly       
TAC Val       TGC Ala       TTC Glu       TCC Gly       
CAC Val       CGC Ala       CTC Glu       CCC Gly       

tRNA codon frequency
TTT Phe       TCT Ser       TAT Tyr       TGT Cys       
TTC Phe       TCC Ser       TAC Tyr       TGC Cys       
TTA Leu  3    TCA Ser       TAA Stop      TGA SeC       
TTG Leu       TCG Ser       TAG Pyl       TGG Trp       

CTT Leu       CCT Pro       CAT His       CGT Arg  2    
CTC Leu       CCC Pro       CAC His       CGC Arg       
CTA Leu       CCA Pro       CAA Gln       CGA Arg       
CTG Leu       CCG Pro       CAG Gln       CGG Arg       

ATT Ile       ACT Thr       AAT Asn       AGT Ser       
ATC Ile       ACC Thr       AAC Asn       AGC Ser       
ATA Ile       ACA Thr       AAA Lys       AGA Arg       
ATG Met  1    ACG Thr       AAG Lys       AGG Arg       

GTT Val       GCT Ala       GAT Asp       GGT Gly       
GTC Val       GCC Ala       GAC Asp       GGC Gly       
GTA Val       GCA Ala       GAA Glu       GGA Gly       
GTG Val       GCG Ala       GAG Glu       GGG Gly       

Number of tRNA genes = 6
tRNA GC range = 50.7% to 55.6%
Number of tmRNA genes = 0


004430F LN:i:32812 RC:i:29 XC:f:1.000000
32812 nucleotides in sequence
Mean G+C content = 27.9%

Nothing found in 004430F LN:i:32812 RC:i:29 XC:f:1.000000


004431F LN:i:38025 RC:i:4 XC:f:0.106667
38025 nucleotides in sequence
Mean G+C content = 26.9%

Nothing found in 004431F LN:i:38025 RC:i:4 XC:f:0.106667


004432F LN:i:40425 RC:i:24 XC:f:0.901235
40425 nucleotides in sequence
Mean G+C content = 23.9%
 
1.
 
 
 
               a
             g-c
             c-g
             c-g
             g-c
             a-t
             a-t
             a-t     ct
            t   gggcc  a
     ga    a    !!!!!  a
    t  ctcg     cccgg  c
   t   !!!!    c     tt
   g   gagc     t
    gga    g     g
            t-aag
            t-a
            a-t
            g-c
            a-t
           c   a
           t   g
            gaa
 
 
 
    tRNA-Phe(gaa)
    73 bases, %GC = 53.4
    Sequence [11633,11705]
 

 
2.
 
 
 
               a
             g-c
             c-g
             c-g
             g-c
             a-t
             a-t
             a-t     ct
            t   gggcc  a
     ga    a    !!!!!  a
    t  ctcg     cccgg  c
   t   !!!!    c     tt
   g   gagc     t
    gga    g     g
            t-aag
            t-a
            a-t
            g-c
            a-t
           c   a
           t   g
            gaa
 
 
 
    tRNA-Phe(gaa)
    73 bases, %GC = 53.4
    Sequence [16763,16835]
 

 
3.
 
 
 
               a
             g-c
             g-c
             g+t
             g-c
             a-t
             t.t
             c-g     at
            t   aaccc  a
     aa    a    !!!!!  g
    a  ctcg     ttggg  c
   t   !!!!    a     at
   g   gagc     c
    gta    g     g
            c-gag
            t-a
            c-g
            g-c
            c-g
           t   t
           t   a
            agc
 
 
 
    tRNA-Ala(agc)
    73 bases, %GC = 53.4
    Sequence c[33007,33079]
 

 
4.
 
 
 
               a
             g+t
             c-g
             a-t
             g-c
             a-t
             c-g
             a-t     ct
            t   cgccc  a
     ga    g    !!!!!  g
    t  tctg     gcggg  c
   g   :!!!    c     tt
   g   tgac     t
    cta    g     g
            a-tag
            c-g
            t-a
            g-c
            c-g
           t   c
           t   a
            cac
 
 
 
    tRNA-Val(cac)
    73 bases, %GC = 57.5
    Sequence c[36248,36320]
 


tRNA anticodon frequency
AAA Phe       AGA Ser       ATA Tyr       ACA Cys       
GAA Phe  2    GGA Ser       GTA Tyr       GCA Cys       
TAA Leu       TGA Ser       TTA Stop      TCA SeC       
CAA Leu       CGA Ser       CTA Pyl       CCA Trp       

AAG Leu       AGG Pro       ATG His       ACG Arg       
GAG Leu       GGG Pro       GTG His       GCG Arg       
TAG Leu       TGG Pro       TTG Gln       TCG Arg       
CAG Leu       CGG Pro       CTG Gln       CCG Arg       

AAT Ile       AGT Thr       ATT Asn       ACT Ser       
GAT Ile       GGT Thr       GTT Asn       GCT Ser       
TAT Ile       TGT Thr       TTT Lys       TCT Arg       
CAT Met       CGT Thr       CTT Lys       CCT Arg       

AAC Val       AGC Ala  1    ATC Asp       ACC Gly       
GAC Val       GGC Ala       GTC Asp       GCC Gly       
TAC Val       TGC Ala       TTC Glu       TCC Gly       
CAC Val  1    CGC Ala       CTC Glu       CCC Gly       

tRNA codon frequency
TTT Phe       TCT Ser       TAT Tyr       TGT Cys       
TTC Phe  2    TCC Ser       TAC Tyr       TGC Cys       
TTA Leu       TCA Ser       TAA Stop      TGA SeC       
TTG Leu       TCG Ser       TAG Pyl       TGG Trp       

CTT Leu       CCT Pro       CAT His       CGT Arg       
CTC Leu       CCC Pro       CAC His       CGC Arg       
CTA Leu       CCA Pro       CAA Gln       CGA Arg       
CTG Leu       CCG Pro       CAG Gln       CGG Arg       

ATT Ile       ACT Thr       AAT Asn       AGT Ser       
ATC Ile       ACC Thr       AAC Asn       AGC Ser       
ATA Ile       ACA Thr       AAA Lys       AGA Arg       
ATG Met       ACG Thr       AAG Lys       AGG Arg       

GTT Val       GCT Ala  1    GAT Asp       GGT Gly       
GTC Val       GCC Ala       GAC Asp       GGC Gly       
GTA Val       GCA Ala       GAA Glu       GGA Gly       
GTG Val  1    GCG Ala       GAG Glu       GGG Gly       

Number of tRNA genes = 4
tRNA GC range = 53.4% to 57.5%
Number of tmRNA genes = 0


004433F LN:i:36451 RC:i:7 XC:f:0.597222
36451 nucleotides in sequence
Mean G+C content = 23.9%

Nothing found in 004433F LN:i:36451 RC:i:7 XC:f:0.597222


004434F LN:i:39778 RC:i:13 XC:f:1.000000
39778 nucleotides in sequence
Mean G+C content = 25.5%

Nothing found in 004434F LN:i:39778 RC:i:13 XC:f:1.000000


004435F LN:i:31305 RC:i:151 XC:f:1.000000
31305 nucleotides in sequence
Mean G+C content = 23.9%

Nothing found in 004435F LN:i:31305 RC:i:151 XC:f:1.000000


004436F LN:i:34974 RC:i:15 XC:f:1.000000
34974 nucleotides in sequence
Mean G+C content = 25.4%

Nothing found in 004436F LN:i:34974 RC:i:15 XC:f:1.000000


004437F LN:i:32104 RC:i:3 XC:f:0.369231
32104 nucleotides in sequence
Mean G+C content = 22.8%

Nothing found in 004437F LN:i:32104 RC:i:3 XC:f:0.369231


004438F LN:i:31436 RC:i:9 XC:f:0.983871
31436 nucleotides in sequence
Mean G+C content = 25.1%

Nothing found in 004438F LN:i:31436 RC:i:9 XC:f:0.983871


004439F LN:i:30835 RC:i:48 XC:f:1.000000
30835 nucleotides in sequence
Mean G+C content = 32.7%

Nothing found in 004439F LN:i:30835 RC:i:48 XC:f:1.000000


004440F LN:i:43357 RC:i:9 XC:f:0.540230
43357 nucleotides in sequence
Mean G+C content = 26.5%

Nothing found in 004440F LN:i:43357 RC:i:9 XC:f:0.540230


004441F LN:i:44414 RC:i:8 XC:f:0.772727
44414 nucleotides in sequence
Mean G+C content = 23.8%

Nothing found in 004441F LN:i:44414 RC:i:8 XC:f:0.772727


004442F LN:i:30561 RC:i:20 XC:f:1.000000
30561 nucleotides in sequence
Mean G+C content = 28.4%

Nothing found in 004442F LN:i:30561 RC:i:20 XC:f:1.000000


004443F LN:i:33191 RC:i:11 XC:f:0.671642
33191 nucleotides in sequence
Mean G+C content = 22.9%

Nothing found in 004443F LN:i:33191 RC:i:11 XC:f:0.671642


004444F LN:i:39758 RC:i:128 XC:f:1.000000
39758 nucleotides in sequence
Mean G+C content = 20.1%

Nothing found in 004444F LN:i:39758 RC:i:128 XC:f:1.000000


004445F LN:i:36242 RC:i:11 XC:f:0.712329
36242 nucleotides in sequence
Mean G+C content = 43.4%

Nothing found in 004445F LN:i:36242 RC:i:11 XC:f:0.712329


004446F LN:i:30749 RC:i:27 XC:f:1.000000
30749 nucleotides in sequence
Mean G+C content = 24.5%

Nothing found in 004446F LN:i:30749 RC:i:27 XC:f:1.000000


004447F LN:i:31570 RC:i:2 XC:f:0.187500
31570 nucleotides in sequence
Mean G+C content = 26.1%

Nothing found in 004447F LN:i:31570 RC:i:2 XC:f:0.187500


004448F LN:i:48250 RC:i:17 XC:f:0.319588
48250 nucleotides in sequence
Mean G+C content = 27.4%

Nothing found in 004448F LN:i:48250 RC:i:17 XC:f:0.319588


004449F LN:i:32760 RC:i:4 XC:f:0.769231
32760 nucleotides in sequence
Mean G+C content = 27.0%

Nothing found in 004449F LN:i:32760 RC:i:4 XC:f:0.769231


004450F LN:i:32124 RC:i:23 XC:f:0.953846
32124 nucleotides in sequence
Mean G+C content = 21.2%

Nothing found in 004450F LN:i:32124 RC:i:23 XC:f:0.953846


004451F LN:i:37598 RC:i:2 XC:f:0.092105
37598 nucleotides in sequence
Mean G+C content = 25.1%

Nothing found in 004451F LN:i:37598 RC:i:2 XC:f:0.092105


004452F LN:i:36818 RC:i:60 XC:f:0.972973
36818 nucleotides in sequence
Mean G+C content = 20.9%

Nothing found in 004452F LN:i:36818 RC:i:60 XC:f:0.972973


004453F LN:i:39514 RC:i:45 XC:f:0.746835
39514 nucleotides in sequence
Mean G+C content = 22.0%

Nothing found in 004453F LN:i:39514 RC:i:45 XC:f:0.746835


004454F LN:i:36405 RC:i:77 XC:f:1.000000
36405 nucleotides in sequence
Mean G+C content = 41.1%

Nothing found in 004454F LN:i:36405 RC:i:77 XC:f:1.000000


004455F LN:i:52812 RC:i:24 XC:f:0.961905
52812 nucleotides in sequence
Mean G+C content = 23.3%

Nothing found in 004455F LN:i:52812 RC:i:24 XC:f:0.961905


004456F LN:i:30998 RC:i:78 XC:f:1.000000
30998 nucleotides in sequence
Mean G+C content = 20.4%
 
1.
 
 
 
               a
             g-c
             a-t
             c-g
             a-t
             g-c
             t+g
             g-c     ta
            t   caccc  a
    tgag   g    !!!!!  a
   g    ccg     gtggg  c
   g    !!!      c   tt
   t    ggc       g
    ctaa          g
            g+tc   g
            c-g t  g
            t-a  t c
            a-t   t
            g-c
            c-g
           t   c
           t   g
            aag
 
 
    tRNA-Leu(aag)
    80 bases, %GC = 58.8
    Sequence c[9507,9586]
 


Number of tmRNA genes = 0


004457F LN:i:32006 RC:i:3 XC:f:0.476923
32006 nucleotides in sequence
Mean G+C content = 43.5%

Nothing found in 004457F LN:i:32006 RC:i:3 XC:f:0.476923


004458F LN:i:31672 RC:i:9 XC:f:0.593750
31672 nucleotides in sequence
Mean G+C content = 21.9%

Nothing found in 004458F LN:i:31672 RC:i:9 XC:f:0.593750


004459F LN:i:32249 RC:i:47 XC:f:0.984615
32249 nucleotides in sequence
Mean G+C content = 23.4%

Nothing found in 004459F LN:i:32249 RC:i:47 XC:f:0.984615


004460F LN:i:45036 RC:i:10 XC:f:0.811111
45036 nucleotides in sequence
Mean G+C content = 24.8%

Nothing found in 004460F LN:i:45036 RC:i:10 XC:f:0.811111


004461F LN:i:31431 RC:i:43 XC:f:1.000000
31431 nucleotides in sequence
Mean G+C content = 21.0%

Nothing found in 004461F LN:i:31431 RC:i:43 XC:f:1.000000


004462F LN:i:32760 RC:i:62 XC:f:1.000000
32760 nucleotides in sequence
Mean G+C content = 19.7%

Nothing found in 004462F LN:i:32760 RC:i:62 XC:f:1.000000


004463F LN:i:31741 RC:i:18 XC:f:0.953125
31741 nucleotides in sequence
Mean G+C content = 25.8%

Nothing found in 004463F LN:i:31741 RC:i:18 XC:f:0.953125


004464F LN:i:32368 RC:i:24 XC:f:1.000000
32368 nucleotides in sequence
Mean G+C content = 28.9%

Nothing found in 004464F LN:i:32368 RC:i:24 XC:f:1.000000


004465F LN:i:34787 RC:i:3 XC:f:0.100000
34787 nucleotides in sequence
Mean G+C content = 20.3%
 
1.
 
 
 
               a
             t-a
             g-c
             c-g
             c-g
             t-a
             c-g
             a-t     tt
            t   ggctc  a
     aa    g    !!!!!  g
    c  tgtg     ccgag  c
   g   +!!!     t    tt
   g   gcac     a
    tta    t    a
            t+gc
            t-a
            g-c
            g-c
            a-t
           c   a
           t   a
            tta
 
 
 
    tRNA-Stop(tta)
    72 bases, %GC = 47.2
    Sequence [27613,27684]
 


Number of tmRNA genes = 0


004466F LN:i:35360 RC:i:22 XC:f:0.521127
35360 nucleotides in sequence
Mean G+C content = 25.6%

Nothing found in 004466F LN:i:35360 RC:i:22 XC:f:0.521127


004467F LN:i:31033 RC:i:61 XC:f:1.000000
31033 nucleotides in sequence
Mean G+C content = 20.5%

Nothing found in 004467F LN:i:31033 RC:i:61 XC:f:1.000000


004468F LN:i:41326 RC:i:0 XC:f:0.000000
41326 nucleotides in sequence
Mean G+C content = 24.7%
 
1.
 
 
 
               a
             g-c
             g-c
             g+t
             g-c
             a-t
             t.t
             c-g     at
            t   aaccc  a
     aa    a    !!!!!  g
    a  ctcg     ttggg  c
   t   !!!!    a     at
   g   gagc     c
    gta    g     g
            c-gag
            t-a
            c-g
            g-c
            c-g
           t   t
           t   a
            agc
 
 
 
    tRNA-Ala(agc)
    73 bases, %GC = 53.4
    Sequence [30300,30372]
 

 
2.
 
 
 
               a
             g-c
             c-g
             a-t
             t-a
             t+g
             a-t
             g-c     tt
            t   ggccc  a
     ga    g    !!!!!  g
    t  tctg     ccggg  c
    g  + !+     c    tt
    g  gaat    a
     ta        g
            a-t
            c-g
            t-a
            t-a
            c-g
            g-c
           t   t
           t   a
            gcc
 
 
    tRNA-Gly(gcc)
    71 bases, %GC = 52.1
    Sequence c[31170,31240]
 


Number of tRNA genes = 2
tRNA GC range = 52.1% to 53.4%
Number of tmRNA genes = 0


004469F LN:i:34736 RC:i:14 XC:f:0.814286
34736 nucleotides in sequence
Mean G+C content = 26.4%

Nothing found in 004469F LN:i:34736 RC:i:14 XC:f:0.814286


004470F LN:i:45308 RC:i:19 XC:f:0.582418
45308 nucleotides in sequence
Mean G+C content = 43.5%

Nothing found in 004470F LN:i:45308 RC:i:19 XC:f:0.582418


004471F LN:i:45727 RC:i:2 XC:f:0.304348
45727 nucleotides in sequence
Mean G+C content = 21.9%

Nothing found in 004471F LN:i:45727 RC:i:2 XC:f:0.304348


004472F LN:i:31242 RC:i:33 XC:f:0.952381
31242 nucleotides in sequence
Mean G+C content = 24.4%

Nothing found in 004472F LN:i:31242 RC:i:33 XC:f:0.952381


004473F LN:i:38074 RC:i:42 XC:f:1.000000
38074 nucleotides in sequence
Mean G+C content = 28.0%

Nothing found in 004473F LN:i:38074 RC:i:42 XC:f:1.000000


004474F LN:i:30177 RC:i:16 XC:f:0.770492
30177 nucleotides in sequence
Mean G+C content = 44.5%

Nothing found in 004474F LN:i:30177 RC:i:16 XC:f:0.770492


004475F LN:i:36015 RC:i:6 XC:f:0.575342
36015 nucleotides in sequence
Mean G+C content = 23.6%

Nothing found in 004475F LN:i:36015 RC:i:6 XC:f:0.575342


004476F LN:i:31861 RC:i:28 XC:f:0.953125
31861 nucleotides in sequence
Mean G+C content = 43.9%

Nothing found in 004476F LN:i:31861 RC:i:28 XC:f:0.953125


004477F LN:i:33018 RC:i:0 XC:f:0.000000
33018 nucleotides in sequence
Mean G+C content = 27.1%

Nothing found in 004477F LN:i:33018 RC:i:0 XC:f:0.000000


004478F LN:i:32210 RC:i:13 XC:f:0.753846
32210 nucleotides in sequence
Mean G+C content = 27.2%

Nothing found in 004478F LN:i:32210 RC:i:13 XC:f:0.753846


004479F LN:i:34914 RC:i:8 XC:f:0.600000
34914 nucleotides in sequence
Mean G+C content = 22.5%
 
1.
 
 
 
               a
             g-c
             g-c
             c-g
             a-t
             g-c
             t+g
             t-a     ta
            t   caccc  a
    tgag   g    !!!!!  g
   c    cct     gtggg  c
   g    !!!     c    tt
   g    gga      g
    ttaa       g-c
            g+t c-g
            a-t  a-t
            c-g   c-g
            a-t   a   a
            g-c     ct
            a-t
           c   a
           t   g
            taa
 
 
    tRNA-Leu(taa)
    84 bases, %GC = 53.6
    Sequence c[15767,15850]
 

 
2.
 
 
 
               a
             g-c
             c-g
             g-c
             g-c
             t-a
             t-a
             t-a     ct
            t   cactc  a
     ga    a    !!!!!  g
    t  cgcg     gtgag  c
   c   !!!!    c     tt
   g   gcgc     t
    gta    g     g
            t-aag
            c-g
            a-t
            g-c
            t.t
           c   a
           t   a
            cat
 
 
 
    tRNA-Met(cat)
    73 bases, %GC = 53.4
    Sequence c[16377,16449]
 


Number of tRNA genes = 2
tRNA GC range = 53.4% to 53.6%
Number of tmRNA genes = 0


004480F LN:i:43306 RC:i:30 XC:f:0.666667
43306 nucleotides in sequence
Mean G+C content = 23.6%
 
1.
 
 
 
               g
             g-c
             g+t
             c-g
             t-a
             c-g
             t-a
             a-t     ta
            t   gtccc  a
     aa    g    ++!!!  a
    g  tgtg     tgggg  c
    g  +!!!     t    tt
    g  gcac     a
     ta    g    a
            t-aa
            g-c
            g-c
            g-c
            c-g
           c   a
           t   g
            acg
 
 
 
    tRNA-Arg(acg)
    71 bases, %GC = 54.9
    Sequence c[17112,17182]
 

 
2.
 
 
 
               t
             a-t
             g-c
             g-c
             c-g
             t-a
             g+t
             c-g
             t-a     ct
            t   ctccc  a
     ga    a    !!!!!  g
    t  tacg     gaggg  c
    g  +!!!    c     tt
    g  gtgc     t
     ta    g     g
            t-aag
            t-a
            t-a
            g-c
            a-t
           t   a
           t   a
            tgt
 
 
    tRNA-Thr(tgt)
    74 bases, %GC = 47.3
    Sequence [18219,18292]
 


Number of tRNA genes = 2
tRNA GC range = 47.3% to 54.9%
Number of tmRNA genes = 0


004481F LN:i:30286 RC:i:17 XC:f:1.000000
30286 nucleotides in sequence
Mean G+C content = 25.8%

Nothing found in 004481F LN:i:30286 RC:i:17 XC:f:1.000000


004482F LN:i:35724 RC:i:25 XC:f:0.861111
35724 nucleotides in sequence
Mean G+C content = 23.9%

Nothing found in 004482F LN:i:35724 RC:i:25 XC:f:0.861111


004483F LN:i:33037 RC:i:15 XC:f:0.820896
33037 nucleotides in sequence
Mean G+C content = 22.0%

Nothing found in 004483F LN:i:33037 RC:i:15 XC:f:0.820896


004484F LN:i:31030 RC:i:5 XC:f:0.444444
31030 nucleotides in sequence
Mean G+C content = 27.3%

Nothing found in 004484F LN:i:31030 RC:i:5 XC:f:0.444444


004485F LN:i:32709 RC:i:15 XC:f:1.000000
32709 nucleotides in sequence
Mean G+C content = 26.4%

Nothing found in 004485F LN:i:32709 RC:i:15 XC:f:1.000000


004486F LN:i:19818 RC:i:31 XC:f:0.925000
19818 nucleotides in sequence
Mean G+C content = 24.8%
 
1.
 
 
 
               g
             g-c
             c-g
             t+g
             t+g
             a-t
             g+t
             c-g     cg
            t   caccc  a
      gc   c    !!!!!  g
     g  tga     gtggg  c
     t  !:      c    tt
      a agc     t
       g        g
            g+tg
            t+g
            c-g
            a-t
            g-c
            a-t
           c   a
           t   a
            ctt
 
 
    tRNA-Lys(ctt)
    69 bases, %GC = 59.4
    Sequence c[1943,2011]
 


Number of tmRNA genes = 0


004487F LN:i:41059 RC:i:43 XC:f:0.927711
41059 nucleotides in sequence
Mean G+C content = 25.4%

Nothing found in 004487F LN:i:41059 RC:i:43 XC:f:0.927711


004488F LN:i:35811 RC:i:23 XC:f:0.972222
35811 nucleotides in sequence
Mean G+C content = 27.1%

Nothing found in 004488F LN:i:35811 RC:i:23 XC:f:0.972222


004489F LN:i:35943 RC:i:20 XC:f:0.638889
35943 nucleotides in sequence
Mean G+C content = 21.3%

Nothing found in 004489F LN:i:35943 RC:i:20 XC:f:0.638889


004490F LN:i:34561 RC:i:11 XC:f:1.000000
34561 nucleotides in sequence
Mean G+C content = 27.0%

Nothing found in 004490F LN:i:34561 RC:i:11 XC:f:1.000000


004491F LN:i:30200 RC:i:15 XC:f:1.000000
30200 nucleotides in sequence
Mean G+C content = 26.1%

Nothing found in 004491F LN:i:30200 RC:i:15 XC:f:1.000000


004492F LN:i:35306 RC:i:34 XC:f:1.000000
35306 nucleotides in sequence
Mean G+C content = 44.6%

Nothing found in 004492F LN:i:35306 RC:i:34 XC:f:1.000000


004493F LN:i:32428 RC:i:17 XC:f:0.984615
32428 nucleotides in sequence
Mean G+C content = 24.8%

Nothing found in 004493F LN:i:32428 RC:i:17 XC:f:0.984615


004494F LN:i:36813 RC:i:0 XC:f:0.000000
36813 nucleotides in sequence
Mean G+C content = 43.7%

Nothing found in 004494F LN:i:36813 RC:i:0 XC:f:0.000000


004495F LN:i:33606 RC:i:2 XC:f:0.294118
33606 nucleotides in sequence
Mean G+C content = 43.1%

Nothing found in 004495F LN:i:33606 RC:i:2 XC:f:0.294118


004496F LN:i:31396 RC:i:30 XC:f:1.000000
31396 nucleotides in sequence
Mean G+C content = 25.5%

Nothing found in 004496F LN:i:31396 RC:i:30 XC:f:1.000000


004497F LN:i:34930 RC:i:24 XC:f:1.000000
34930 nucleotides in sequence
Mean G+C content = 22.8%

Nothing found in 004497F LN:i:34930 RC:i:24 XC:f:1.000000


004498F LN:i:34471 RC:i:1 XC:f:0.000000
34471 nucleotides in sequence
Mean G+C content = 25.2%

Nothing found in 004498F LN:i:34471 RC:i:1 XC:f:0.000000


004499F LN:i:31583 RC:i:23 XC:f:1.000000
31583 nucleotides in sequence
Mean G+C content = 21.9%

Nothing found in 004499F LN:i:31583 RC:i:23 XC:f:1.000000


004500F LN:i:31082 RC:i:30 XC:f:1.000000
31082 nucleotides in sequence
Mean G+C content = 24.6%

Nothing found in 004500F LN:i:31082 RC:i:30 XC:f:1.000000


004501F LN:i:30115 RC:i:37 XC:f:0.885246
30115 nucleotides in sequence
Mean G+C content = 22.7%
 
1.
 
 
 
               g
             t-a
             c-g
             c-g
             g-c
             a-t
             g-c
             g-c     ct
            t   ggccc  a
     ga    a    !!!!!  a
    t  tatg     ccggg  c
   g   +!!+     c    tt
   g   gtat     a
    cta    t    g
            t-ac
            c-g
            t-a
            g-c
            c-g
           c   c
           t   a
            gtc
 
 
 
    tRNA-Asp(gtc)
    72 bases, %GC = 58.3
    Sequence c[1949,2020]
 

 
2.
 
 
 
               g
             g-c
             c-g
             c-g
             t.t
             c-g
             c-g
             g-c     tg
            t   ccacc  a
    taa    a    !!!!!  a
   a   ctcg     ggtgg  c
   g   !!!!    c     tt
   g   gagc     t
    tta    g     g
            t-aag
            t-a
            t-a
            g-c
            g-c
           c   a
           t   a
            gtt
 
 
 
    tRNA-Asn(gtt)
    74 bases, %GC = 55.4
    Sequence [2458,2531]
 

 
3.
 
 
 
               t
             a-t
             g-c
             c-g
             c-g
             t-a
             c-g
             t+g
             a-t     cg
            t   gcgcc  a
     ga    g    !!+!!  g
    t  ctcg     cgtgg  c
   t   !!!!    c     tt
   g   gagc     t
    gca    a     g
            t-aag
            t-a
            c-g
            g-c
            c-g
           t   a
           t   a
            agt
 
 
    tRNA-Thr(agt)
    75 bases, %GC = 57.3
    Sequence c[2573,2647]
 


Number of tRNA genes = 3
tRNA GC range = 55.4% to 58.3%
Number of tmRNA genes = 0


004502F LN:i:32892 RC:i:21 XC:f:0.742424
32892 nucleotides in sequence
Mean G+C content = 25.5%

Nothing found in 004502F LN:i:32892 RC:i:21 XC:f:0.742424


004503F LN:i:31337 RC:i:40 XC:f:1.000000
31337 nucleotides in sequence
Mean G+C content = 24.9%

Nothing found in 004503F LN:i:31337 RC:i:40 XC:f:1.000000


004504F LN:i:30647 RC:i:15 XC:f:0.935484
30647 nucleotides in sequence
Mean G+C content = 25.7%

Nothing found in 004504F LN:i:30647 RC:i:15 XC:f:0.935484


004505F LN:i:31982 RC:i:50 XC:f:0.968750
31982 nucleotides in sequence
Mean G+C content = 23.6%

Nothing found in 004505F LN:i:31982 RC:i:50 XC:f:0.968750


004506F LN:i:41426 RC:i:6 XC:f:0.481928
41426 nucleotides in sequence
Mean G+C content = 23.9%
 
1.
 
 
                c
               g
             g.g
             g+t
             c-g
             t-a
             c-g
             t-a
             a-t     ta
            t   gtccc  a
     aa    g    ++!!!  a
    g  tgtg     tgggg  a
    g  +!!!     t    tt
    g  gcac     a
     ta    g    a
            t-aa
            g-c
            g-c
            g-c
            t+g
           c   a
           t   g
            acg
 
 
 
    tRNA-Arg(acg)
    72 bases, %GC = 52.8
    Sequence c[33928,33999]
 


Number of tmRNA genes = 0


004507F LN:i:33597 RC:i:35 XC:f:1.000000
33597 nucleotides in sequence
Mean G+C content = 25.5%

Nothing found in 004507F LN:i:33597 RC:i:35 XC:f:1.000000


004508F LN:i:41660 RC:i:2 XC:f:0.071429
41660 nucleotides in sequence
Mean G+C content = 25.3%

Nothing found in 004508F LN:i:41660 RC:i:2 XC:f:0.071429


004509F LN:i:32053 RC:i:15 XC:f:0.800000
32053 nucleotides in sequence
Mean G+C content = 22.3%

Nothing found in 004509F LN:i:32053 RC:i:15 XC:f:0.800000


004510F LN:i:35126 RC:i:2 XC:f:0.000000
35126 nucleotides in sequence
Mean G+C content = 26.8%

Nothing found in 004510F LN:i:35126 RC:i:2 XC:f:0.000000


004511F LN:i:30990 RC:i:11 XC:f:0.571429
30990 nucleotides in sequence
Mean G+C content = 26.3%

Nothing found in 004511F LN:i:30990 RC:i:11 XC:f:0.571429


004512F LN:i:34773 RC:i:41 XC:f:1.000000
34773 nucleotides in sequence
Mean G+C content = 23.5%

Nothing found in 004512F LN:i:34773 RC:i:41 XC:f:1.000000


004513F LN:i:29935 RC:i:3 XC:f:0.180328
29935 nucleotides in sequence
Mean G+C content = 26.9%

Nothing found in 004513F LN:i:29935 RC:i:3 XC:f:0.180328


004514F LN:i:33501 RC:i:8 XC:f:1.000000
33501 nucleotides in sequence
Mean G+C content = 24.5%

Nothing found in 004514F LN:i:33501 RC:i:8 XC:f:1.000000


004515F LN:i:39849 RC:i:1 XC:f:0.000000
39849 nucleotides in sequence
Mean G+C content = 43.9%

Nothing found in 004515F LN:i:39849 RC:i:1 XC:f:0.000000


004516F LN:i:30715 RC:i:10 XC:f:0.387097
30715 nucleotides in sequence
Mean G+C content = 22.3%

Nothing found in 004516F LN:i:30715 RC:i:10 XC:f:0.387097


004517F LN:i:40027 RC:i:54 XC:f:1.000000
40027 nucleotides in sequence
Mean G+C content = 23.2%

Nothing found in 004517F LN:i:40027 RC:i:54 XC:f:1.000000


004518F LN:i:32884 RC:i:1 XC:f:0.000000
32884 nucleotides in sequence
Mean G+C content = 24.2%

Nothing found in 004518F LN:i:32884 RC:i:1 XC:f:0.000000


004519F LN:i:41435 RC:i:13 XC:f:0.602410
41435 nucleotides in sequence
Mean G+C content = 27.1%

Nothing found in 004519F LN:i:41435 RC:i:13 XC:f:0.602410


004520F LN:i:32713 RC:i:2 XC:f:0.060606
32713 nucleotides in sequence
Mean G+C content = 27.3%

Nothing found in 004520F LN:i:32713 RC:i:2 XC:f:0.060606


004521F LN:i:31187 RC:i:24 XC:f:1.000000
31187 nucleotides in sequence
Mean G+C content = 43.9%

Nothing found in 004521F LN:i:31187 RC:i:24 XC:f:1.000000


004522F LN:i:32827 RC:i:4 XC:f:0.545455
32827 nucleotides in sequence
Mean G+C content = 39.9%

Nothing found in 004522F LN:i:32827 RC:i:4 XC:f:0.545455


004523F LN:i:38636 RC:i:10 XC:f:0.410256
38636 nucleotides in sequence
Mean G+C content = 23.7%

Nothing found in 004523F LN:i:38636 RC:i:10 XC:f:0.410256


004524F LN:i:34978 RC:i:33 XC:f:1.000000
34978 nucleotides in sequence
Mean G+C content = 23.0%

Nothing found in 004524F LN:i:34978 RC:i:33 XC:f:1.000000


004525F LN:i:32265 RC:i:29 XC:f:1.000000
32265 nucleotides in sequence
Mean G+C content = 25.3%

Nothing found in 004525F LN:i:32265 RC:i:29 XC:f:1.000000


004526F LN:i:32906 RC:i:29 XC:f:0.969697
32906 nucleotides in sequence
Mean G+C content = 24.5%

Nothing found in 004526F LN:i:32906 RC:i:29 XC:f:0.969697


004527F LN:i:34338 RC:i:8 XC:f:0.782609
34338 nucleotides in sequence
Mean G+C content = 25.6%

Nothing found in 004527F LN:i:34338 RC:i:8 XC:f:0.782609


004528F LN:i:30131 RC:i:21 XC:f:1.000000
30131 nucleotides in sequence
Mean G+C content = 23.5%

Nothing found in 004528F LN:i:30131 RC:i:21 XC:f:1.000000


004529F LN:i:32645 RC:i:110 XC:f:1.000000
32645 nucleotides in sequence
Mean G+C content = 24.3%

Nothing found in 004529F LN:i:32645 RC:i:110 XC:f:1.000000


004530F LN:i:33027 RC:i:13 XC:f:0.582090
33027 nucleotides in sequence
Mean G+C content = 25.6%

Nothing found in 004530F LN:i:33027 RC:i:13 XC:f:0.582090


004531F LN:i:32901 RC:i:5 XC:f:0.530303
32901 nucleotides in sequence
Mean G+C content = 22.2%

Nothing found in 004531F LN:i:32901 RC:i:5 XC:f:0.530303


004532F LN:i:39612 RC:i:17 XC:f:1.000000
39612 nucleotides in sequence
Mean G+C content = 44.4%

Nothing found in 004532F LN:i:39612 RC:i:17 XC:f:1.000000


004533F LN:i:32780 RC:i:13 XC:f:0.878788
32780 nucleotides in sequence
Mean G+C content = 22.3%

Nothing found in 004533F LN:i:32780 RC:i:13 XC:f:0.878788


004534F LN:i:33948 RC:i:12 XC:f:0.753623
33948 nucleotides in sequence
Mean G+C content = 27.4%

Nothing found in 004534F LN:i:33948 RC:i:12 XC:f:0.753623


004535F LN:i:35672 RC:i:5 XC:f:0.583333
35672 nucleotides in sequence
Mean G+C content = 26.0%

Nothing found in 004535F LN:i:35672 RC:i:5 XC:f:0.583333


004536F LN:i:34939 RC:i:32 XC:f:0.800000
34939 nucleotides in sequence
Mean G+C content = 42.0%

Nothing found in 004536F LN:i:34939 RC:i:32 XC:f:0.800000


004537F LN:i:29649 RC:i:6 XC:f:0.650000
29649 nucleotides in sequence
Mean G+C content = 26.1%

Nothing found in 004537F LN:i:29649 RC:i:6 XC:f:0.650000


004538F LN:i:33064 RC:i:1 XC:f:0.000000
33064 nucleotides in sequence
Mean G+C content = 22.2%

Nothing found in 004538F LN:i:33064 RC:i:1 XC:f:0.000000


004539F LN:i:37487 RC:i:6 XC:f:0.653333
37487 nucleotides in sequence
Mean G+C content = 23.4%
 
1.
 
 
 
               g
             g-c
             c c
             c-g
             c-g
             g+t
             g+t
             c-g     cg
            t   ctccc  a
     ga    a    !:!!!  g
    t  ctca     gtggg  c
    c  !!!     c     tt
    g  gagc     t
     ta    g     g
            t-agg
            c-g
            a-t
            g-c
            a-t
           c   a
           t   g
            ctt
 
 
 
    tRNA-Lys(ctt)
    72 bases, %GC = 62.5
    Sequence [6156,6227]
 

 
2.
 
 
 
               a
             t-a
             c-g
             c-g
             g-c
             c-g
             a-t
             t-a     cg
            t   ggccc  a
     ga    a    !!!!!  a
    t  tctg     ccggg  c
   g   +!!+     c    tt
   g   ggat     a
    tca    a    g
            t-aa
            t-a
            c-g
            g-c
            g-c
           c   c
           t   a
            ctc
 
 
 
    tRNA-Glu(ctc)
    72 bases, %GC = 56.9
    Sequence c[6266,6337]
 


Number of tRNA genes = 2
tRNA GC range = 56.9% to 62.5%
Number of tmRNA genes = 0


004540F LN:i:32857 RC:i:9 XC:f:0.924242
32857 nucleotides in sequence
Mean G+C content = 20.8%

Nothing found in 004540F LN:i:32857 RC:i:9 XC:f:0.924242


004541F LN:i:34192 RC:i:20 XC:f:0.797101
34192 nucleotides in sequence
Mean G+C content = 24.0%

Nothing found in 004541F LN:i:34192 RC:i:20 XC:f:0.797101


004542F LN:i:34964 RC:i:12 XC:f:0.757143
34964 nucleotides in sequence
Mean G+C content = 26.9%

Nothing found in 004542F LN:i:34964 RC:i:12 XC:f:0.757143


004543F LN:i:34404 RC:i:12 XC:f:0.942029
34404 nucleotides in sequence
Mean G+C content = 27.8%

Nothing found in 004543F LN:i:34404 RC:i:12 XC:f:0.942029


004544F LN:i:31686 RC:i:7 XC:f:0.687500
31686 nucleotides in sequence
Mean G+C content = 28.0%

Nothing found in 004544F LN:i:31686 RC:i:7 XC:f:0.687500


004545F LN:i:32658 RC:i:13 XC:f:0.830769
32658 nucleotides in sequence
Mean G+C content = 28.6%

Nothing found in 004545F LN:i:32658 RC:i:13 XC:f:0.830769


004546F LN:i:30150 RC:i:15 XC:f:1.000000
30150 nucleotides in sequence
Mean G+C content = 26.7%

Nothing found in 004546F LN:i:30150 RC:i:15 XC:f:1.000000


004547F LN:i:42216 RC:i:56 XC:f:0.541176
42216 nucleotides in sequence
Mean G+C content = 20.9%

Nothing found in 004547F LN:i:42216 RC:i:56 XC:f:0.541176


004548F LN:i:35111 RC:i:0 XC:f:0.000000
35111 nucleotides in sequence
Mean G+C content = 25.9%

Nothing found in 004548F LN:i:35111 RC:i:0 XC:f:0.000000


004549F LN:i:33651 RC:i:2 XC:f:0.000000
33651 nucleotides in sequence
Mean G+C content = 25.7%

Nothing found in 004549F LN:i:33651 RC:i:2 XC:f:0.000000


004550F LN:i:35553 RC:i:19 XC:f:0.708333
35553 nucleotides in sequence
Mean G+C content = 23.5%
 
1.
 
 
                c
               g
             g-c
             g+t
             c-g
             t-a
             c-g
             t-a
             a-t     ta
            t   gtccc  a
     aa    g    ++!!!  a
    g  tgtg     tgggg  c
    g  +!!!     t    tt
    g  gcac     a
     ta    g    a
            t-aa
            g-c
            g-c
            g-c
            c-g
           c   a
           t   g
            acg
 
 
 
    tRNA-Arg(acg)
    72 bases, %GC = 55.6
    Sequence c[17585,17656]
 

 
2.
 
 
 
               a
             g-c
             g-c
             c-g
             a-t
             g-c
             t+g
             t-a     ta
            t   caccc  a
    tgag   g    !!!!!  g
   c    cct     gtggg  c
   g    !!!     c    tt
   g    gga      g
    ttaa       g-c
            g+t c-g
            a-t  a-t
            c-g   c-g
            a-t   a   a
            g-c     ct
            a-t
           c   a
           t   g
            taa
 
 
    tRNA-Leu(taa)
    84 bases, %GC = 53.6
    Sequence c[17717,17800]
 

 
3.
 
 
 
               a
             g-c
             g-c
             c-g
             a-t
             g-c
             t+g
             t-a     ta
            t   caccc  a
    tgag   g    !!!!!  g
   c    cct     gtggg  c
   g    !!!     c    tt
   g    gga      g
    ttaa       g-c
            g+t c-g
            a-t  a-t
            c-g   c-g
            a-t   a   a
            g-c     ct
            a-t
           c   a
           t   g
            taa
 
 
    tRNA-Leu(taa)
    84 bases, %GC = 53.6
    Sequence [22981,23064]
 

 
4.
 
 
                c
               g
             g-c
             g+t
             c-g
             t-a
             c-g
             t-a
             a-t     ta
            t   gtccc  a
     aa    g    ++!!!  a
    g  tgtg     tgggg  c
    g  +!!!     t    tt
    g  gcac     a
     ta    g    a
            t-aa
            g-c
            g-c
            g-c
            c-g
           c   a
           t   g
            acg
 
 
 
    tRNA-Arg(acg)
    72 bases, %GC = 55.6
    Sequence [23125,23196]
 


tRNA anticodon frequency
AAA Phe       AGA Ser       ATA Tyr       ACA Cys       
GAA Phe       GGA Ser       GTA Tyr       GCA Cys       
TAA Leu  2    TGA Ser       TTA Stop      TCA SeC       
CAA Leu       CGA Ser       CTA Pyl       CCA Trp       

AAG Leu       AGG Pro       ATG His       ACG Arg  2    
GAG Leu       GGG Pro       GTG His       GCG Arg       
TAG Leu       TGG Pro       TTG Gln       TCG Arg       
CAG Leu       CGG Pro       CTG Gln       CCG Arg       

AAT Ile       AGT Thr       ATT Asn       ACT Ser       
GAT Ile       GGT Thr       GTT Asn       GCT Ser       
TAT Ile       TGT Thr       TTT Lys       TCT Arg       
CAT Met       CGT Thr       CTT Lys       CCT Arg       

AAC Val       AGC Ala       ATC Asp       ACC Gly       
GAC Val       GGC Ala       GTC Asp       GCC Gly       
TAC Val       TGC Ala       TTC Glu       TCC Gly       
CAC Val       CGC Ala       CTC Glu       CCC Gly       

tRNA codon frequency
TTT Phe       TCT Ser       TAT Tyr       TGT Cys       
TTC Phe       TCC Ser       TAC Tyr       TGC Cys       
TTA Leu  2    TCA Ser       TAA Stop      TGA SeC       
TTG Leu       TCG Ser       TAG Pyl       TGG Trp       

CTT Leu       CCT Pro       CAT His       CGT Arg  2    
CTC Leu       CCC Pro       CAC His       CGC Arg       
CTA Leu       CCA Pro       CAA Gln       CGA Arg       
CTG Leu       CCG Pro       CAG Gln       CGG Arg       

ATT Ile       ACT Thr       AAT Asn       AGT Ser       
ATC Ile       ACC Thr       AAC Asn       AGC Ser       
ATA Ile       ACA Thr       AAA Lys       AGA Arg       
ATG Met       ACG Thr       AAG Lys       AGG Arg       

GTT Val       GCT Ala       GAT Asp       GGT Gly       
GTC Val       GCC Ala       GAC Asp       GGC Gly       
GTA Val       GCA Ala       GAA Glu       GGA Gly       
GTG Val       GCG Ala       GAG Glu       GGG Gly       

Number of tRNA genes = 4
tRNA GC range = 53.6% to 55.6%
Number of tmRNA genes = 0


004551F LN:i:48727 RC:i:19 XC:f:0.602151
48727 nucleotides in sequence
Mean G+C content = 17.3%

Nothing found in 004551F LN:i:48727 RC:i:19 XC:f:0.602151


004552F LN:i:34386 RC:i:2 XC:f:0.376812
34386 nucleotides in sequence
Mean G+C content = 26.2%

Nothing found in 004552F LN:i:34386 RC:i:2 XC:f:0.376812


004553F LN:i:31216 RC:i:33 XC:f:1.000000
31216 nucleotides in sequence
Mean G+C content = 27.7%

Nothing found in 004553F LN:i:31216 RC:i:33 XC:f:1.000000


004554F LN:i:31551 RC:i:9 XC:f:0.406250
31551 nucleotides in sequence
Mean G+C content = 44.2%

Nothing found in 004554F LN:i:31551 RC:i:9 XC:f:0.406250


004555F LN:i:33574 RC:i:23 XC:f:1.000000
33574 nucleotides in sequence
Mean G+C content = 25.7%

Nothing found in 004555F LN:i:33574 RC:i:23 XC:f:1.000000


004556F LN:i:29631 RC:i:77 XC:f:1.000000
29631 nucleotides in sequence
Mean G+C content = 18.4%
 
1.
 
 
 
               a
             g-c
             a-t
             c-g
             a-t
             g-c
             t+g
             g-c     ta
            t   caccc  a
    tgag   g    !!!!!  a
   g    ccg     gtggg  c
   g    !!!      c   tt
   t    ggc       g
    ctaa          g
            g+tc   g
            c-g t  g
            t-a  t c
            a-t   t
            g-c
            c-g
           t   c
           t   g
            aag
 
 
    tRNA-Leu(aag)
    80 bases, %GC = 58.8
    Sequence [18099,18178]
 


Number of tmRNA genes = 0


004557F LN:i:31035 RC:i:28 XC:f:1.000000
31035 nucleotides in sequence
Mean G+C content = 22.3%

Nothing found in 004557F LN:i:31035 RC:i:28 XC:f:1.000000


004558F LN:i:43175 RC:i:0 XC:f:0.000000
43175 nucleotides in sequence
Mean G+C content = 24.4%

Nothing found in 004558F LN:i:43175 RC:i:0 XC:f:0.000000


004559F LN:i:30618 RC:i:9 XC:f:1.000000
30618 nucleotides in sequence
Mean G+C content = 27.6%

Nothing found in 004559F LN:i:30618 RC:i:9 XC:f:1.000000


004560F LN:i:31504 RC:i:8 XC:f:0.777778
31504 nucleotides in sequence
Mean G+C content = 26.5%

Nothing found in 004560F LN:i:31504 RC:i:8 XC:f:0.777778


004561F LN:i:29466 RC:i:2 XC:f:0.288136
29466 nucleotides in sequence
Mean G+C content = 27.0%

Nothing found in 004561F LN:i:29466 RC:i:2 XC:f:0.288136


004562F LN:i:37190 RC:i:6 XC:f:0.760000
37190 nucleotides in sequence
Mean G+C content = 27.0%

Nothing found in 004562F LN:i:37190 RC:i:6 XC:f:0.760000


004563F LN:i:35280 RC:i:2 XC:f:0.436620
35280 nucleotides in sequence
Mean G+C content = 24.1%

Nothing found in 004563F LN:i:35280 RC:i:2 XC:f:0.436620


004564F LN:i:29770 RC:i:9 XC:f:0.666667
29770 nucleotides in sequence
Mean G+C content = 14.3%

Nothing found in 004564F LN:i:29770 RC:i:9 XC:f:0.666667


004565F LN:i:32682 RC:i:32 XC:f:0.833333
32682 nucleotides in sequence
Mean G+C content = 22.4%

Nothing found in 004565F LN:i:32682 RC:i:32 XC:f:0.833333


004566F LN:i:36718 RC:i:124 XC:f:1.000000
36718 nucleotides in sequence
Mean G+C content = 18.3%

Nothing found in 004566F LN:i:36718 RC:i:124 XC:f:1.000000


004567F LN:i:36035 RC:i:9 XC:f:0.589041
36035 nucleotides in sequence
Mean G+C content = 21.2%

Nothing found in 004567F LN:i:36035 RC:i:9 XC:f:0.589041


004568F LN:i:32302 RC:i:36 XC:f:1.000000
32302 nucleotides in sequence
Mean G+C content = 26.1%

Nothing found in 004568F LN:i:32302 RC:i:36 XC:f:1.000000


004569F LN:i:47410 RC:i:89 XC:f:0.957895
47410 nucleotides in sequence
Mean G+C content = 23.2%
 
1.
 
 
 
               a
             t-a
             g-c
             c-g
             c-g
             t-a
             c-g
             a-t     tt
            t   ggctc  a
     aa    g    !!!!!  g
    c  tgtg     ccgag  c
   g   +!!!     t    tt
   g   gcac     a
    tta    t    a
            t+gc
            t-a
            g-c
            g-c
            a-t
           c   a
           t   a
            tta
 
 
 
    tRNA-Stop(tta)
    72 bases, %GC = 47.2
    Sequence c[29560,29631]
 


Number of tmRNA genes = 0


004570F LN:i:34448 RC:i:14 XC:f:1.000000
34448 nucleotides in sequence
Mean G+C content = 25.8%

Nothing found in 004570F LN:i:34448 RC:i:14 XC:f:1.000000


004571F LN:i:29646 RC:i:45 XC:f:1.000000
29646 nucleotides in sequence
Mean G+C content = 23.4%

Nothing found in 004571F LN:i:29646 RC:i:45 XC:f:1.000000


004572F LN:i:43141 RC:i:41 XC:f:1.000000
43141 nucleotides in sequence
Mean G+C content = 22.4%
 
1.
 
 
                c
               a
             t-a
             c-g
             c-g
             a-t
             c-g
             a-t
             t-a     tg
            t   ggccc  a
    cga    a    !!!!!  g
   t   tctg     ccggg  c
   g   +!!+     c    tt
   g   ggat     a
    tta    a    g
            t-aa
            t-a
            c-g
            g-c
            g-c
           c   c
           t   a
            ttc
 
 
 
    tRNA-Glu(ttc)
    74 bases, %GC = 52.7
    Sequence [3819,3892]
 

 
2.
 
 
                c
               a
             t-a
             c-g
             c-g
             a-t
             c-g
             a-t
             t-a     tg
            t   ggccc  a
    cga    a    !!!!!  g
   t   tctg     ccggg  c
   g   +!!+     c    tt
   g   ggat     a
    tta    a    g
            t-aa
            t-a
            c-g
            g-c
            g-c
           c   c
           t   a
            ttc
 
 
 
    tRNA-Glu(ttc)
    74 bases, %GC = 52.7
    Sequence c[7018,7091]
 

 
3.
 
 
 
               a
             t-a
             c-g
             c-g
             a-t
             c-g
             a-t
             t-a     tg
            t   ggccc  a
    cga    a    !!!!!  g
   t   tctg     ccggg  c
   g   +!!+     c    tt
   g   ggat     a
    tta    a    g
            t-aa
            t-a
            c-g
            g-c
            g-c
           c   c
           t   a
            ttc
 
 
 
    tRNA-Glu(ttc)
    73 bases, %GC = 52.1
    Sequence [33585,33657]
 

 
4.
 
 
 
               a
             t-a
             c-g
             c-g
             a-t
             c-g
             a-t
             t-a     tg
            t   ggccc  a
    cga    a    !!!!!  g
   t   tctg     ccggg  c
   g   +!!+     c    tt
   g   ggat     a
    tta    a    g
            t-aa
            t-a
            c-g
            g-c
            g-c
           c   c
           t   a
            ttc
 
 
 
    tRNA-Glu(ttc)
    73 bases, %GC = 52.1
    Sequence c[36177,36249]
 

 
5.
 
 
                c
               a
             t-a
             c-g
             c-g
             a-t
             c-g
             a-t
             t-a     tg
            t   ggccc  a
    cga    a    !!!!!  g
   t   tctg     ccggg  c
   g   +!!+     c    tt
   g   ggat     a
    tta    a    g
            t-aa
            t-a
            c-g
            g-c
            g-c
           c   c
           t   a
            ttc
 
 
 
    tRNA-Glu(ttc)
    74 bases, %GC = 52.7
    Sequence c[40200,40273]
 


tRNA anticodon frequency
AAA Phe       AGA Ser       ATA Tyr       ACA Cys       
GAA Phe       GGA Ser       GTA Tyr       GCA Cys       
TAA Leu       TGA Ser       TTA Stop      TCA SeC       
CAA Leu       CGA Ser       CTA Pyl       CCA Trp       

AAG Leu       AGG Pro       ATG His       ACG Arg       
GAG Leu       GGG Pro       GTG His       GCG Arg       
TAG Leu       TGG Pro       TTG Gln       TCG Arg       
CAG Leu       CGG Pro       CTG Gln       CCG Arg       

AAT Ile       AGT Thr       ATT Asn       ACT Ser       
GAT Ile       GGT Thr       GTT Asn       GCT Ser       
TAT Ile       TGT Thr       TTT Lys       TCT Arg       
CAT Met       CGT Thr       CTT Lys       CCT Arg       

AAC Val       AGC Ala       ATC Asp       ACC Gly       
GAC Val       GGC Ala       GTC Asp       GCC Gly       
TAC Val       TGC Ala       TTC Glu  5    TCC Gly       
CAC Val       CGC Ala       CTC Glu       CCC Gly       

tRNA codon frequency
TTT Phe       TCT Ser       TAT Tyr       TGT Cys       
TTC Phe       TCC Ser       TAC Tyr       TGC Cys       
TTA Leu       TCA Ser       TAA Stop      TGA SeC       
TTG Leu       TCG Ser       TAG Pyl       TGG Trp       

CTT Leu       CCT Pro       CAT His       CGT Arg       
CTC Leu       CCC Pro       CAC His       CGC Arg       
CTA Leu       CCA Pro       CAA Gln       CGA Arg       
CTG Leu       CCG Pro       CAG Gln       CGG Arg       

ATT Ile       ACT Thr       AAT Asn       AGT Ser       
ATC Ile       ACC Thr       AAC Asn       AGC Ser       
ATA Ile       ACA Thr       AAA Lys       AGA Arg       
ATG Met       ACG Thr       AAG Lys       AGG Arg       

GTT Val       GCT Ala       GAT Asp       GGT Gly       
GTC Val       GCC Ala       GAC Asp       GGC Gly       
GTA Val       GCA Ala       GAA Glu  5    GGA Gly       
GTG Val       GCG Ala       GAG Glu       GGG Gly       

Number of tRNA genes = 5
tRNA GC range = 52.1% to 52.7%
Number of tmRNA genes = 0


004573F LN:i:36218 RC:i:7 XC:f:0.479452
36218 nucleotides in sequence
Mean G+C content = 14.3%

Nothing found in 004573F LN:i:36218 RC:i:7 XC:f:0.479452


004574F LN:i:36879 RC:i:39 XC:f:1.000000
36879 nucleotides in sequence
Mean G+C content = 24.5%

Nothing found in 004574F LN:i:36879 RC:i:39 XC:f:1.000000


004575F LN:i:31874 RC:i:12 XC:f:1.000000
31874 nucleotides in sequence
Mean G+C content = 25.0%

Nothing found in 004575F LN:i:31874 RC:i:12 XC:f:1.000000


004576F LN:i:39733 RC:i:41 XC:f:0.750000
39733 nucleotides in sequence
Mean G+C content = 21.2%

Nothing found in 004576F LN:i:39733 RC:i:41 XC:f:0.750000


004577F LN:i:30200 RC:i:2 XC:f:0.147541
30200 nucleotides in sequence
Mean G+C content = 27.7%

Nothing found in 004577F LN:i:30200 RC:i:2 XC:f:0.147541


004578F LN:i:32201 RC:i:14 XC:f:1.000000
32201 nucleotides in sequence
Mean G+C content = 26.4%

Nothing found in 004578F LN:i:32201 RC:i:14 XC:f:1.000000


004579F LN:i:35621 RC:i:47 XC:f:0.916667
35621 nucleotides in sequence
Mean G+C content = 24.9%

Nothing found in 004579F LN:i:35621 RC:i:47 XC:f:0.916667


004580F LN:i:31317 RC:i:4 XC:f:0.269841
31317 nucleotides in sequence
Mean G+C content = 26.8%

Nothing found in 004580F LN:i:31317 RC:i:4 XC:f:0.269841


004581F LN:i:39738 RC:i:9 XC:f:0.762500
39738 nucleotides in sequence
Mean G+C content = 19.6%

Nothing found in 004581F LN:i:39738 RC:i:9 XC:f:0.762500


004582F LN:i:31668 RC:i:10 XC:f:0.656250
31668 nucleotides in sequence
Mean G+C content = 43.4%

Nothing found in 004582F LN:i:31668 RC:i:10 XC:f:0.656250


004583F LN:i:33498 RC:i:39 XC:f:1.000000
33498 nucleotides in sequence
Mean G+C content = 22.8%

Nothing found in 004583F LN:i:33498 RC:i:39 XC:f:1.000000


004584F LN:i:32276 RC:i:24 XC:f:0.938462
32276 nucleotides in sequence
Mean G+C content = 14.3%

Nothing found in 004584F LN:i:32276 RC:i:24 XC:f:0.938462


004585R LN:i:52536 RC:i:5 XC:f:0.292453
52536 nucleotides in sequence
Mean G+C content = 26.9%

Nothing found in 004585R LN:i:52536 RC:i:5 XC:f:0.292453


004586F LN:i:32229 RC:i:116 XC:f:1.000000
32229 nucleotides in sequence
Mean G+C content = 13.8%

Nothing found in 004586F LN:i:32229 RC:i:116 XC:f:1.000000


004587F LN:i:31678 RC:i:7 XC:f:0.500000
31678 nucleotides in sequence
Mean G+C content = 27.9%

Nothing found in 004587F LN:i:31678 RC:i:7 XC:f:0.500000


004588F LN:i:32339 RC:i:32 XC:f:0.953846
32339 nucleotides in sequence
Mean G+C content = 25.4%

Nothing found in 004588F LN:i:32339 RC:i:32 XC:f:0.953846


004589F LN:i:40768 RC:i:1 XC:f:0.000000
40768 nucleotides in sequence
Mean G+C content = 22.9%
 
1.
 
 
 
               g
             t-a
             c-g
             c-g
             g-c
             a-t
             g-c
             g-c     ct
            t   ggccc  a
     ga    a    !!!!!  a
    t  tatg     ccggg  c
   g   +!!+     c    tt
   g   gtat     a
    cta    t    g
            t-ac
            c-g
            t-a
            g-c
            c-g
           c   c
           t   a
            gtc
 
 
 
    tRNA-Asp(gtc)
    72 bases, %GC = 58.3
    Sequence [5740,5811]
 

 
2.
 
 
 
               g
             t-a
             c-g
             c-g
             g-c
             a-t
             g-c
             g-c     ct
            t   ggccc  a
     ga    a    !!!!!  a
    t  tatg     ccggg  c
   g   +!!+     c    tt
   g   gtat     a
    cta         g
            t-ac
            t+g
            c-g
            t-a
            g-c
            c-g
           c   c
           t   a
            gtc
 
 
    tRNA-Asp(gtc)
    73 bases, %GC = 58.9
    Sequence [33537,33609]
 


Number of tRNA genes = 2
tRNA GC range = 58.3% to 58.9%
Number of tmRNA genes = 0


004590F LN:i:30710 RC:i:19 XC:f:1.000000
30710 nucleotides in sequence
Mean G+C content = 25.7%

Nothing found in 004590F LN:i:30710 RC:i:19 XC:f:1.000000


004591F LN:i:36192 RC:i:5 XC:f:0.356164
36192 nucleotides in sequence
Mean G+C content = 24.4%

Nothing found in 004591F LN:i:36192 RC:i:5 XC:f:0.356164


004592F LN:i:45247 RC:i:15 XC:f:0.725275
45247 nucleotides in sequence
Mean G+C content = 23.8%

Nothing found in 004592F LN:i:45247 RC:i:15 XC:f:0.725275


004593F LN:i:45691 RC:i:2 XC:f:0.000000
45691 nucleotides in sequence
Mean G+C content = 27.8%

Nothing found in 004593F LN:i:45691 RC:i:2 XC:f:0.000000


004594F LN:i:33485 RC:i:14 XC:f:0.757576
33485 nucleotides in sequence
Mean G+C content = 25.6%

Nothing found in 004594F LN:i:33485 RC:i:14 XC:f:0.757576


004595F LN:i:29821 RC:i:10 XC:f:0.866667
29821 nucleotides in sequence
Mean G+C content = 24.0%

Nothing found in 004595F LN:i:29821 RC:i:10 XC:f:0.866667


004596F LN:i:35354 RC:i:8 XC:f:0.732394
35354 nucleotides in sequence
Mean G+C content = 23.4%

Nothing found in 004596F LN:i:35354 RC:i:8 XC:f:0.732394


004597F LN:i:41235 RC:i:12 XC:f:0.493976
41235 nucleotides in sequence
Mean G+C content = 24.7%

Nothing found in 004597F LN:i:41235 RC:i:12 XC:f:0.493976


004598F LN:i:38647 RC:i:25 XC:f:0.730769
38647 nucleotides in sequence
Mean G+C content = 25.3%

Nothing found in 004598F LN:i:38647 RC:i:25 XC:f:0.730769


004599F LN:i:38364 RC:i:49 XC:f:0.948052
38364 nucleotides in sequence
Mean G+C content = 26.3%

Nothing found in 004599F LN:i:38364 RC:i:49 XC:f:0.948052


004600F LN:i:38522 RC:i:21 XC:f:0.973684
38522 nucleotides in sequence
Mean G+C content = 26.3%

Nothing found in 004600F LN:i:38522 RC:i:21 XC:f:0.973684


004601F LN:i:33323 RC:i:9 XC:f:0.880597
33323 nucleotides in sequence
Mean G+C content = 26.0%

Nothing found in 004601F LN:i:33323 RC:i:9 XC:f:0.880597


004602F LN:i:32170 RC:i:29 XC:f:1.000000
32170 nucleotides in sequence
Mean G+C content = 25.8%

Nothing found in 004602F LN:i:32170 RC:i:29 XC:f:1.000000


004603F LN:i:38513 RC:i:17 XC:f:0.474359
38513 nucleotides in sequence
Mean G+C content = 26.8%

Nothing found in 004603F LN:i:38513 RC:i:17 XC:f:0.474359


004604F LN:i:29843 RC:i:17 XC:f:1.000000
29843 nucleotides in sequence
Mean G+C content = 24.9%

Nothing found in 004604F LN:i:29843 RC:i:17 XC:f:1.000000


004605F LN:i:33952 RC:i:23 XC:f:1.000000
33952 nucleotides in sequence
Mean G+C content = 23.9%

Nothing found in 004605F LN:i:33952 RC:i:23 XC:f:1.000000


004606F LN:i:37207 RC:i:2 XC:f:0.120000
37207 nucleotides in sequence
Mean G+C content = 25.3%

Nothing found in 004606F LN:i:37207 RC:i:2 XC:f:0.120000


004607F LN:i:33117 RC:i:1 XC:f:0.000000
33117 nucleotides in sequence
Mean G+C content = 22.1%

Nothing found in 004607F LN:i:33117 RC:i:1 XC:f:0.000000


004608F LN:i:37320 RC:i:0 XC:f:0.000000
37320 nucleotides in sequence
Mean G+C content = 24.5%

Nothing found in 004608F LN:i:37320 RC:i:0 XC:f:0.000000


004609F LN:i:37864 RC:i:91 XC:f:0.960526
37864 nucleotides in sequence
Mean G+C content = 20.2%

Nothing found in 004609F LN:i:37864 RC:i:91 XC:f:0.960526


004610F LN:i:34433 RC:i:47 XC:f:1.000000
34433 nucleotides in sequence
Mean G+C content = 25.0%

Nothing found in 004610F LN:i:34433 RC:i:47 XC:f:1.000000


004611F LN:i:36315 RC:i:8 XC:f:0.479452
36315 nucleotides in sequence
Mean G+C content = 26.0%

Nothing found in 004611F LN:i:36315 RC:i:8 XC:f:0.479452


004612F LN:i:41357 RC:i:17 XC:f:0.662651
41357 nucleotides in sequence
Mean G+C content = 41.8%

Nothing found in 004612F LN:i:41357 RC:i:17 XC:f:0.662651


004613F LN:i:30366 RC:i:4 XC:f:0.606557
30366 nucleotides in sequence
Mean G+C content = 44.6%

Nothing found in 004613F LN:i:30366 RC:i:4 XC:f:0.606557


004614F LN:i:31843 RC:i:1 XC:f:0.000000
31843 nucleotides in sequence
Mean G+C content = 14.2%

Nothing found in 004614F LN:i:31843 RC:i:1 XC:f:0.000000


004615F LN:i:37377 RC:i:47 XC:f:0.813333
37377 nucleotides in sequence
Mean G+C content = 21.0%

Nothing found in 004615F LN:i:37377 RC:i:47 XC:f:0.813333


004616F LN:i:30370 RC:i:7 XC:f:0.540984
30370 nucleotides in sequence
Mean G+C content = 43.5%

Nothing found in 004616F LN:i:30370 RC:i:7 XC:f:0.540984


004617F LN:i:28986 RC:i:15 XC:f:0.898305
28986 nucleotides in sequence
Mean G+C content = 24.8%

Nothing found in 004617F LN:i:28986 RC:i:15 XC:f:0.898305


004618F LN:i:38538 RC:i:0 XC:f:0.000000
38538 nucleotides in sequence
Mean G+C content = 23.5%
 
1.
 
 
 
               g
             t-a
             c-g
             c-g
             g-c
             a-t
             g-c
             g-c     ct
            t   ggccc  a
     ga    a    !! !!  a
    t  tatg     cccgg  c
   g   +!!+     a    tt
   g   gtat    g
    cta    t   c
            t-a
            c-g
            t-a
            g-c
            c-g
           c   c
           t   a
            gtc
 
 
 
    tRNA-Asp(gtc)
    71 bases, %GC = 57.7
    Sequence c[4567,4637]
 


Number of tmRNA genes = 0


004619F LN:i:37125 RC:i:9 XC:f:0.746667
37125 nucleotides in sequence
Mean G+C content = 43.6%

Nothing found in 004619F LN:i:37125 RC:i:9 XC:f:0.746667


004620F LN:i:29645 RC:i:19 XC:f:0.966667
29645 nucleotides in sequence
Mean G+C content = 22.9%

Nothing found in 004620F LN:i:29645 RC:i:19 XC:f:0.966667


004621F LN:i:31326 RC:i:13 XC:f:0.904762
31326 nucleotides in sequence
Mean G+C content = 27.2%

Nothing found in 004621F LN:i:31326 RC:i:13 XC:f:0.904762


004622F LN:i:32937 RC:i:7 XC:f:0.439394
32937 nucleotides in sequence
Mean G+C content = 25.6%

Nothing found in 004622F LN:i:32937 RC:i:7 XC:f:0.439394


004623F LN:i:36835 RC:i:4 XC:f:0.648649
36835 nucleotides in sequence
Mean G+C content = 22.2%

Nothing found in 004623F LN:i:36835 RC:i:4 XC:f:0.648649


004624F LN:i:33377 RC:i:9 XC:f:0.955224
33377 nucleotides in sequence
Mean G+C content = 24.4%

Nothing found in 004624F LN:i:33377 RC:i:9 XC:f:0.955224


004625F LN:i:32086 RC:i:2 XC:f:0.476923
32086 nucleotides in sequence
Mean G+C content = 22.9%
 
1.
 
 
 
               a
             g-c
             g-c
             c-g
             a-t
             g-c
             t+g
             t-a     ta
            t   caccc  a
    tgag        !!!!!  g
   c    ctg     gtggg  c
   g    !+:     c    tt
   g    gga      g
    ttaa       g-c
            g+t c-g
            a-t  a-t
            c-g   c-g
            a-t   a   a
            g-c     ct
            a-t
           c   a
           t   g
            taa
 
 
    tRNA-Leu(taa)
    83 bases, %GC = 53.0
    Sequence c[12345,12427]
 

 
2.
 
 
 
               a
             a c
             a.g
             g-c
             g-c
             t-a
             t-a
             t-a     ct
            t   cactc  a
     ga    a    !!!!!  g
    t  cgcg     gtgag  c
   c   !!!!    c     tt
   g   gcgc     t
    gta    g     g
            t-aag
            c-g
            a-t
            g-c
            t.t
           c   a
           t   a
            cat
 
 
 
    tRNA-Met(cat)
    73 bases, %GC = 50.7
    Sequence c[12955,13027]
 


Number of tRNA genes = 2
tRNA GC range = 50.7% to 53.0%
Number of tmRNA genes = 0


004626F LN:i:49060 RC:i:2 XC:f:0.272727
49060 nucleotides in sequence
Mean G+C content = 42.8%

Nothing found in 004626F LN:i:49060 RC:i:2 XC:f:0.272727


004627F LN:i:31858 RC:i:19 XC:f:1.000000
31858 nucleotides in sequence
Mean G+C content = 44.4%

Nothing found in 004627F LN:i:31858 RC:i:19 XC:f:1.000000


004628F LN:i:30362 RC:i:9 XC:f:0.442623
30362 nucleotides in sequence
Mean G+C content = 25.7%

Nothing found in 004628F LN:i:30362 RC:i:9 XC:f:0.442623


004629F LN:i:33098 RC:i:12 XC:f:1.000000
33098 nucleotides in sequence
Mean G+C content = 25.8%

Nothing found in 004629F LN:i:33098 RC:i:12 XC:f:1.000000


004630F LN:i:29641 RC:i:20 XC:f:1.000000
29641 nucleotides in sequence
Mean G+C content = 23.9%

Nothing found in 004630F LN:i:29641 RC:i:20 XC:f:1.000000


004631F LN:i:38464 RC:i:0 XC:f:0.000000
38464 nucleotides in sequence
Mean G+C content = 27.3%

Nothing found in 004631F LN:i:38464 RC:i:0 XC:f:0.000000


004632F LN:i:35917 RC:i:6 XC:f:0.444444
35917 nucleotides in sequence
Mean G+C content = 14.4%

Nothing found in 004632F LN:i:35917 RC:i:6 XC:f:0.444444


004633F LN:i:29336 RC:i:65 XC:f:1.000000
29336 nucleotides in sequence
Mean G+C content = 17.9%

Nothing found in 004633F LN:i:29336 RC:i:65 XC:f:1.000000


004634F LN:i:32873 RC:i:1 XC:f:0.000000
32873 nucleotides in sequence
Mean G+C content = 25.7%

Nothing found in 004634F LN:i:32873 RC:i:1 XC:f:0.000000


004635F LN:i:34077 RC:i:8 XC:f:0.550725
34077 nucleotides in sequence
Mean G+C content = 19.9%

Nothing found in 004635F LN:i:34077 RC:i:8 XC:f:0.550725


004636F LN:i:37085 RC:i:24 XC:f:0.693333
37085 nucleotides in sequence
Mean G+C content = 25.4%
 
1.
 
 
 
               g
             a-t
             g-c
             c-g
             c-g
             t-a
             t-a
             g-c     ta
            t   caccc  a
     aa    g    !!!!!  g
    c  cgcg     gtggg  c
   g   !!!+    t     tt
   g   gcgt     t
    tta    a     g
            t-agg
            c-g
            a-t
            g-c
            c-g
           c   a
           t   a
            tct
 
 
 
    tRNA-Arg(tct)
    73 bases, %GC = 56.2
    Sequence c[14732,14804]
 

 
2.
 
 
 
               a
             g-c
             c-g
             a-t
             t-a
             g-c
             t+g
             g-c     ta
            t   cactc  a
    cgag   g    !!!!!  a
   g    ccg     gtgag  c
   g    !!!     c    tt
   t    ggc      g
    ccaa       g-c
            g+t g-c
            c-g  g-c
            t-a   a-t
            a-t   g   a
            g-c     aa
            a-t
           c   t
           t   g
            caa
 
 
    tRNA-Leu(caa)
    84 bases, %GC = 56.0
    Sequence c[25955,26038]
 


Number of tRNA genes = 2
tRNA GC range = 56.0% to 56.2%
Number of tmRNA genes = 0


004637F LN:i:33598 RC:i:11 XC:f:0.838235
33598 nucleotides in sequence
Mean G+C content = 25.9%

Nothing found in 004637F LN:i:33598 RC:i:11 XC:f:0.838235


004638F LN:i:32773 RC:i:26 XC:f:0.969697
32773 nucleotides in sequence
Mean G+C content = 24.8%

Nothing found in 004638F LN:i:32773 RC:i:26 XC:f:0.969697


004639F LN:i:44244 RC:i:11 XC:f:0.550562
44244 nucleotides in sequence
Mean G+C content = 22.3%
 
1.
 
 
 
               a
             g-c
             t-a
             c-g
             g-c
             g-c
             t-a
             g-c     tg
            t   gtctc  a
    gga    a    !+!!!  a
   t   tctg     cggag  c
   g   +!+!     c    tt
   g   gggc     a
    tta    a    a
            c-ga
            g-c
            a-t
            c-g
            g-c
           t   c
           t   g
            gtg
 
 
 
    tRNA-His(gtg)
    73 bases, %GC = 57.5
    Sequence c[8786,8858]
 


Number of tmRNA genes = 0


004640F LN:i:30779 RC:i:30 XC:f:1.000000
30779 nucleotides in sequence
Mean G+C content = 25.3%

Nothing found in 004640F LN:i:30779 RC:i:30 XC:f:1.000000


004641F LN:i:37477 RC:i:11 XC:f:0.506667
37477 nucleotides in sequence
Mean G+C content = 14.6%

Nothing found in 004641F LN:i:37477 RC:i:11 XC:f:0.506667


004642F LN:i:30605 RC:i:29 XC:f:1.000000
30605 nucleotides in sequence
Mean G+C content = 43.7%

Nothing found in 004642F LN:i:30605 RC:i:29 XC:f:1.000000


004643F LN:i:31576 RC:i:18 XC:f:1.000000
31576 nucleotides in sequence
Mean G+C content = 26.1%

Nothing found in 004643F LN:i:31576 RC:i:18 XC:f:1.000000


004644F LN:i:33059 RC:i:2 XC:f:0.134328
33059 nucleotides in sequence
Mean G+C content = 42.4%

Nothing found in 004644F LN:i:33059 RC:i:2 XC:f:0.134328


004645F LN:i:34666 RC:i:16 XC:f:0.628571
34666 nucleotides in sequence
Mean G+C content = 22.6%

Nothing found in 004645F LN:i:34666 RC:i:16 XC:f:0.628571


004646F LN:i:28987 RC:i:2 XC:f:0.120690
28987 nucleotides in sequence
Mean G+C content = 24.6%

Nothing found in 004646F LN:i:28987 RC:i:2 XC:f:0.120690


004647F LN:i:30604 RC:i:29 XC:f:1.000000
30604 nucleotides in sequence
Mean G+C content = 24.1%

Nothing found in 004647F LN:i:30604 RC:i:29 XC:f:1.000000


004648F LN:i:30133 RC:i:755 XC:f:1.000000
30133 nucleotides in sequence
Mean G+C content = 30.3%

Nothing found in 004648F LN:i:30133 RC:i:755 XC:f:1.000000


004649F LN:i:46721 RC:i:32 XC:f:0.563830
46721 nucleotides in sequence
Mean G+C content = 44.0%

Nothing found in 004649F LN:i:46721 RC:i:32 XC:f:0.563830


004650F LN:i:28866 RC:i:49 XC:f:1.000000
28866 nucleotides in sequence
Mean G+C content = 23.1%
 
1.
 
 
 
               a
             c-g
             c-g
             g-c
             g-c
             c-g
             a-t
             a-t     ct
            t   gagcc  a
     ga    a    !!!!!  a
    c  ctcg     ctcgg  c
   t   !!!!      c   tt
   g   gagc       t
    gaa    a       g
            t+gt    g
            g+t g    g
            a-t  g   a
            g-c   a   c
            a a    a  t
           c   a    a c
           t   g     t
            gta
 
 
 
    tRNA-Tyr(gta)
    84 bases, %GC = 53.6
    Sequence c[19522,19605]
 


Number of tmRNA genes = 0


004651F LN:i:34492 RC:i:16 XC:f:0.838235
34492 nucleotides in sequence
Mean G+C content = 26.5%

Nothing found in 004651F LN:i:34492 RC:i:16 XC:f:0.838235


004652F LN:i:35412 RC:i:11 XC:f:0.549296
35412 nucleotides in sequence
Mean G+C content = 23.8%

Nothing found in 004652F LN:i:35412 RC:i:11 XC:f:0.549296


004653F LN:i:39543 RC:i:4 XC:f:0.730769
39543 nucleotides in sequence
Mean G+C content = 27.0%

Nothing found in 004653F LN:i:39543 RC:i:4 XC:f:0.730769


004654F LN:i:33821 RC:i:10 XC:f:0.970588
33821 nucleotides in sequence
Mean G+C content = 23.8%

Nothing found in 004654F LN:i:33821 RC:i:10 XC:f:0.970588


004655F LN:i:42986 RC:i:1 XC:f:0.000000
42986 nucleotides in sequence
Mean G+C content = 24.1%

Nothing found in 004655F LN:i:42986 RC:i:1 XC:f:0.000000


004656F LN:i:45467 RC:i:8 XC:f:0.637363
45467 nucleotides in sequence
Mean G+C content = 22.0%

Nothing found in 004656F LN:i:45467 RC:i:8 XC:f:0.637363


004657F LN:i:39268 RC:i:56 XC:f:0.949367
39268 nucleotides in sequence
Mean G+C content = 40.4%

Nothing found in 004657F LN:i:39268 RC:i:56 XC:f:0.949367


004658F LN:i:31094 RC:i:9 XC:f:0.968254
31094 nucleotides in sequence
Mean G+C content = 21.1%

Nothing found in 004658F LN:i:31094 RC:i:9 XC:f:0.968254


004659F LN:i:39932 RC:i:7 XC:f:0.308642
39932 nucleotides in sequence
Mean G+C content = 44.4%

Nothing found in 004659F LN:i:39932 RC:i:7 XC:f:0.308642


004660F LN:i:32820 RC:i:100 XC:f:0.846154
32820 nucleotides in sequence
Mean G+C content = 36.1%

Nothing found in 004660F LN:i:32820 RC:i:100 XC:f:0.846154


004661F LN:i:32333 RC:i:21 XC:f:1.000000
32333 nucleotides in sequence
Mean G+C content = 26.4%

Nothing found in 004661F LN:i:32333 RC:i:21 XC:f:1.000000


004662F LN:i:44728 RC:i:2 XC:f:0.244444
44728 nucleotides in sequence
Mean G+C content = 42.5%

Nothing found in 004662F LN:i:44728 RC:i:2 XC:f:0.244444


004663F LN:i:49992 RC:i:8 XC:f:0.470000
49992 nucleotides in sequence
Mean G+C content = 22.6%
 
1.
 
 
 
               a
             g-c
             a-t
             c-g
             a-t
             g-c
             c-g
             g-c     ta
            t   caccc  a
    tgag   g    !!!!!  a
   g    ccg     gtggg  c
   g    !!!      c   tt
   t    ggc       g
    ctaa          g
            g+tc   g
            c-g t  g
            t-a  t c
            a-t   c
            g-c
            c-g
           t   t
           t   g
            cag
 
 
    tRNA-Leu(cag)
    80 bases, %GC = 61.3
    Sequence c[16283,16362]
 


Number of tmRNA genes = 0


004664F LN:i:35432 RC:i:8 XC:f:0.478873
35432 nucleotides in sequence
Mean G+C content = 42.6%

Nothing found in 004664F LN:i:35432 RC:i:8 XC:f:0.478873


004665F LN:i:34461 RC:i:37 XC:f:1.000000
34461 nucleotides in sequence
Mean G+C content = 25.3%

Nothing found in 004665F LN:i:34461 RC:i:37 XC:f:1.000000


004666F LN:i:32757 RC:i:8 XC:f:0.890625
32757 nucleotides in sequence
Mean G+C content = 26.7%

Nothing found in 004666F LN:i:32757 RC:i:8 XC:f:0.890625


004667F LN:i:29246 RC:i:10 XC:f:0.966102
29246 nucleotides in sequence
Mean G+C content = 27.3%

Nothing found in 004667F LN:i:29246 RC:i:10 XC:f:0.966102


004668F LN:i:30320 RC:i:19 XC:f:0.967213
30320 nucleotides in sequence
Mean G+C content = 25.7%

Nothing found in 004668F LN:i:30320 RC:i:19 XC:f:0.967213


004669F LN:i:31820 RC:i:35 XC:f:1.000000
31820 nucleotides in sequence
Mean G+C content = 43.6%

Nothing found in 004669F LN:i:31820 RC:i:35 XC:f:1.000000


004670F LN:i:40484 RC:i:12 XC:f:0.580247
40484 nucleotides in sequence
Mean G+C content = 27.7%

Nothing found in 004670F LN:i:40484 RC:i:12 XC:f:0.580247


004671F LN:i:29071 RC:i:41 XC:f:1.000000
29071 nucleotides in sequence
Mean G+C content = 18.7%

Nothing found in 004671F LN:i:29071 RC:i:41 XC:f:1.000000


004672F LN:i:28937 RC:i:33 XC:f:1.000000
28937 nucleotides in sequence
Mean G+C content = 26.2%

Nothing found in 004672F LN:i:28937 RC:i:33 XC:f:1.000000


004673F LN:i:34857 RC:i:5 XC:f:0.457143
34857 nucleotides in sequence
Mean G+C content = 26.6%

Nothing found in 004673F LN:i:34857 RC:i:5 XC:f:0.457143


004674F LN:i:28989 RC:i:1 XC:f:0.000000
28989 nucleotides in sequence
Mean G+C content = 25.8%

Nothing found in 004674F LN:i:28989 RC:i:1 XC:f:0.000000


004675F LN:i:28402 RC:i:10 XC:f:0.701754
28402 nucleotides in sequence
Mean G+C content = 24.1%

Nothing found in 004675F LN:i:28402 RC:i:10 XC:f:0.701754


004676F LN:i:28350 RC:i:8 XC:f:0.842105
28350 nucleotides in sequence
Mean G+C content = 27.4%

Nothing found in 004676F LN:i:28350 RC:i:8 XC:f:0.842105


004677F LN:i:28418 RC:i:15 XC:f:0.982456
28418 nucleotides in sequence
Mean G+C content = 25.1%

Nothing found in 004677F LN:i:28418 RC:i:15 XC:f:0.982456


004678F LN:i:30876 RC:i:23 XC:f:1.000000
30876 nucleotides in sequence
Mean G+C content = 24.6%

Nothing found in 004678F LN:i:30876 RC:i:23 XC:f:1.000000


004679F LN:i:31579 RC:i:3 XC:f:0.317460
31579 nucleotides in sequence
Mean G+C content = 26.0%

Nothing found in 004679F LN:i:31579 RC:i:3 XC:f:0.317460


004680F LN:i:38969 RC:i:15 XC:f:0.873418
38969 nucleotides in sequence
Mean G+C content = 25.9%

Nothing found in 004680F LN:i:38969 RC:i:15 XC:f:0.873418


004681F LN:i:34688 RC:i:39 XC:f:1.000000
34688 nucleotides in sequence
Mean G+C content = 24.9%

Nothing found in 004681F LN:i:34688 RC:i:39 XC:f:1.000000


004682F LN:i:30163 RC:i:2 XC:f:0.049180
30163 nucleotides in sequence
Mean G+C content = 24.7%

Nothing found in 004682F LN:i:30163 RC:i:2 XC:f:0.049180


004683F LN:i:31181 RC:i:23 XC:f:1.000000
31181 nucleotides in sequence
Mean G+C content = 25.8%

Nothing found in 004683F LN:i:31181 RC:i:23 XC:f:1.000000


004684F LN:i:28646 RC:i:49 XC:f:1.000000
28646 nucleotides in sequence
Mean G+C content = 41.4%

Nothing found in 004684F LN:i:28646 RC:i:49 XC:f:1.000000


004685F LN:i:29991 RC:i:18 XC:f:1.000000
29991 nucleotides in sequence
Mean G+C content = 25.7%

Nothing found in 004685F LN:i:29991 RC:i:18 XC:f:1.000000


004686F LN:i:40013 RC:i:1 XC:f:0.000000
40013 nucleotides in sequence
Mean G+C content = 25.2%

Nothing found in 004686F LN:i:40013 RC:i:1 XC:f:0.000000


004687F LN:i:33833 RC:i:14 XC:f:0.970588
33833 nucleotides in sequence
Mean G+C content = 23.6%

Nothing found in 004687F LN:i:33833 RC:i:14 XC:f:0.970588


004688F LN:i:30414 RC:i:21 XC:f:0.983871
30414 nucleotides in sequence
Mean G+C content = 25.7%

Nothing found in 004688F LN:i:30414 RC:i:21 XC:f:0.983871


004689F LN:i:29168 RC:i:20 XC:f:1.000000
29168 nucleotides in sequence
Mean G+C content = 25.7%

Nothing found in 004689F LN:i:29168 RC:i:20 XC:f:1.000000


004690F LN:i:32325 RC:i:9 XC:f:0.888889
32325 nucleotides in sequence
Mean G+C content = 22.2%

Nothing found in 004690F LN:i:32325 RC:i:9 XC:f:0.888889


004691F LN:i:31338 RC:i:30 XC:f:1.000000
31338 nucleotides in sequence
Mean G+C content = 25.2%

Nothing found in 004691F LN:i:31338 RC:i:30 XC:f:1.000000


004692F LN:i:40856 RC:i:3 XC:f:0.382716
40856 nucleotides in sequence
Mean G+C content = 27.0%

Nothing found in 004692F LN:i:40856 RC:i:3 XC:f:0.382716


004693F LN:i:28725 RC:i:11 XC:f:0.982759
28725 nucleotides in sequence
Mean G+C content = 24.6%

Nothing found in 004693F LN:i:28725 RC:i:11 XC:f:0.982759


004694F LN:i:33571 RC:i:10 XC:f:0.529412
33571 nucleotides in sequence
Mean G+C content = 43.9%

Nothing found in 004694F LN:i:33571 RC:i:10 XC:f:0.529412


004695F LN:i:29660 RC:i:1 XC:f:0.000000
29660 nucleotides in sequence
Mean G+C content = 44.0%

Nothing found in 004695F LN:i:29660 RC:i:1 XC:f:0.000000


004696F LN:i:28498 RC:i:0 XC:f:0.000000
28498 nucleotides in sequence
Mean G+C content = 25.3%

Nothing found in 004696F LN:i:28498 RC:i:0 XC:f:0.000000


004697F LN:i:28472 RC:i:0 XC:f:0.000000
28472 nucleotides in sequence
Mean G+C content = 28.3%

Nothing found in 004697F LN:i:28472 RC:i:0 XC:f:0.000000


004698F LN:i:35552 RC:i:26 XC:f:1.000000
35552 nucleotides in sequence
Mean G+C content = 23.9%

Nothing found in 004698F LN:i:35552 RC:i:26 XC:f:1.000000


004699F LN:i:34994 RC:i:1 XC:f:0.000000
34994 nucleotides in sequence
Mean G+C content = 27.6%

Nothing found in 004699F LN:i:34994 RC:i:1 XC:f:0.000000


004700F LN:i:38233 RC:i:1 XC:f:0.000000
38233 nucleotides in sequence
Mean G+C content = 29.0%

Nothing found in 004700F LN:i:38233 RC:i:1 XC:f:0.000000


004701F LN:i:42610 RC:i:11 XC:f:0.593023
42610 nucleotides in sequence
Mean G+C content = 24.5%

Nothing found in 004701F LN:i:42610 RC:i:11 XC:f:0.593023


004702F LN:i:29535 RC:i:29 XC:f:1.000000
29535 nucleotides in sequence
Mean G+C content = 24.4%

Nothing found in 004702F LN:i:29535 RC:i:29 XC:f:1.000000


004703F LN:i:34583 RC:i:4 XC:f:0.642857
34583 nucleotides in sequence
Mean G+C content = 25.9%

Nothing found in 004703F LN:i:34583 RC:i:4 XC:f:0.642857


004704F LN:i:37889 RC:i:53 XC:f:1.000000
37889 nucleotides in sequence
Mean G+C content = 22.7%
 
1.
 
 
 
               a
             g-c
             c-g
             g-c
             g-c
             t-a
             t-a
             t-a     ct
            t   cactc  a
     ga    a    !!!!!  g
    t  cgcg     gtgag  c
   c   !!!!    c     tt
   g   gcgc     t
    gta    g     g
            t-aag
            c-g
            a-t
            g-c
            t.t
           c   a
           t   a
            cat
 
 
 
    tRNA-Met(cat)
    73 bases, %GC = 53.4
    Sequence [5514,5586]
 

 
2.
 
 
 
               a
             g-c
             g-c
             c-g
             a-t
             g-c
             t+g
             t-a     ta
            t   caccc  a
    tgag   g    !!!!!  g
   c    cct     gtggg  c
   g    !!!     c    tt
   g    gga      g
    ttaa       g-c
            g+t c-g
            a-t  a-t
            c-g   c-g
            a-t   a   a
            g-c     ct
            a-t
           c   a
           t   g
            taa
 
 
    tRNA-Leu(taa)
    84 bases, %GC = 53.6
    Sequence [6111,6194]
 

 
3.
 
 
 
               a
             g.a
             a-t
             c-g
             a-t
             g-c
             t+g
             g-c     ta
            t   caccc  a
    tgag   g    !!!!!  a
   g    ccg     gtggg  c
   g    !!+      c   tt
   t    ggt       g
    ctaa          g
            g+tc   g
            c-g t  g
            t-a  t c
            a-t   t
            g-c
            c-g
           t   c
           t   g
            aag
 
 
    tRNA-Leu(aag)
    80 bases, %GC = 56.2
    Sequence c[20218,20297]
 


Number of tRNA genes = 3
tRNA GC range = 53.4% to 56.2%
Number of tmRNA genes = 0


004705F LN:i:33331 RC:i:0 XC:f:0.000000
33331 nucleotides in sequence
Mean G+C content = 22.7%

Nothing found in 004705F LN:i:33331 RC:i:0 XC:f:0.000000


004706F LN:i:36873 RC:i:1 XC:f:0.000000
36873 nucleotides in sequence
Mean G+C content = 28.1%

Nothing found in 004706F LN:i:36873 RC:i:1 XC:f:0.000000


004707F LN:i:33054 RC:i:24 XC:f:0.985075
33054 nucleotides in sequence
Mean G+C content = 26.5%

Nothing found in 004707F LN:i:33054 RC:i:24 XC:f:0.985075


004708F LN:i:31817 RC:i:25 XC:f:1.000000
31817 nucleotides in sequence
Mean G+C content = 22.1%

Nothing found in 004708F LN:i:31817 RC:i:25 XC:f:1.000000


004709F LN:i:33239 RC:i:1 XC:f:0.000000
33239 nucleotides in sequence
Mean G+C content = 24.4%

Nothing found in 004709F LN:i:33239 RC:i:1 XC:f:0.000000


004710F LN:i:37494 RC:i:60 XC:f:1.000000
37494 nucleotides in sequence
Mean G+C content = 24.8%

Nothing found in 004710F LN:i:37494 RC:i:60 XC:f:1.000000


004711F LN:i:30563 RC:i:17 XC:f:0.903226
30563 nucleotides in sequence
Mean G+C content = 27.1%

Nothing found in 004711F LN:i:30563 RC:i:17 XC:f:0.903226


004712F LN:i:33892 RC:i:54 XC:f:0.970588
33892 nucleotides in sequence
Mean G+C content = 27.7%

Nothing found in 004712F LN:i:33892 RC:i:54 XC:f:0.970588


004713F LN:i:29813 RC:i:25 XC:f:1.000000
29813 nucleotides in sequence
Mean G+C content = 27.6%

Nothing found in 004713F LN:i:29813 RC:i:25 XC:f:1.000000


004714F LN:i:32086 RC:i:18 XC:f:0.969231
32086 nucleotides in sequence
Mean G+C content = 22.7%

Nothing found in 004714F LN:i:32086 RC:i:18 XC:f:0.969231


004715F LN:i:35371 RC:i:5 XC:f:0.577465
35371 nucleotides in sequence
Mean G+C content = 22.1%

Nothing found in 004715F LN:i:35371 RC:i:5 XC:f:0.577465


004716F LN:i:41877 RC:i:54 XC:f:1.000000
41877 nucleotides in sequence
Mean G+C content = 25.3%

Nothing found in 004716F LN:i:41877 RC:i:54 XC:f:1.000000


004717F LN:i:31277 RC:i:0 XC:f:0.000000
31277 nucleotides in sequence
Mean G+C content = 21.8%

Nothing found in 004717F LN:i:31277 RC:i:0 XC:f:0.000000


004718F LN:i:30904 RC:i:26 XC:f:1.000000
30904 nucleotides in sequence
Mean G+C content = 43.3%

Nothing found in 004718F LN:i:30904 RC:i:26 XC:f:1.000000


004719F LN:i:31196 RC:i:0 XC:f:0.000000
31196 nucleotides in sequence
Mean G+C content = 25.4%

Nothing found in 004719F LN:i:31196 RC:i:0 XC:f:0.000000


004720F LN:i:36146 RC:i:42 XC:f:1.000000
36146 nucleotides in sequence
Mean G+C content = 20.6%
 
1.
 
 
 
               a
             g-c
             g-c
             t-a
             c-g
             g+t
             c-g
             a-t     ag
            t   cactc  a
    cga    a    !!!!!  g
   t   ctcg     gtgag  c
   g   !!!!    c     tt
   g   gagc     t
    tta    g     g
            c-gag
            t-a
            g-c
            t+g
            g-c
           c   a
           t   a
            aat
 
 
 
    tRNA-Ile(aat)
    74 bases, %GC = 54.1
    Sequence [30956,31029]
 


Number of tmRNA genes = 0


004721F LN:i:31696 RC:i:3 XC:f:0.609375
31696 nucleotides in sequence
Mean G+C content = 23.2%
 
1.
 
 
 
               t
             t-a
             g+t
             c-g
             a-t
             g-c
             a-t
             c-g
             a-t     ct
            t   cgccc  a
     ga    g    !!!!!  g
    t  tctg     gcggg  c
   g   :!!!    c     tt
   g   tgac     t
    cta    g     g
            a-tag
            c-g
            t-a
            g-c
            c-g
           t   c
           t   a
            cac
 
 
    tRNA-Val(cac)
    75 bases, %GC = 56.0
    Sequence c[30054,30128]
 


Number of tmRNA genes = 0


004722F LN:i:34115 RC:i:62 XC:f:0.985714
34115 nucleotides in sequence
Mean G+C content = 22.9%
 
1.
 
 
 
               c
             g-c
             g-c
             t+g
             t-a
             g-c
             t-a
             t-a     tt
            t   ggccc  a
     ga    g    !!!!!  a
    t  tctg     ccggg  c
    g  :!!+     c    tt
    g  tgat     t
     ta         g
            t-ag
            c-g
            t-a
            c-g
            g-c
            c-g
           t   t
           t   g
            agg
 
 
    tRNA-Pro(agg)
    72 bases, %GC = 55.6
    Sequence c[33785,33856]
 


Number of tmRNA genes = 0


004723F LN:i:29785 RC:i:4 XC:f:0.400000
29785 nucleotides in sequence
Mean G+C content = 25.5%

Nothing found in 004723F LN:i:29785 RC:i:4 XC:f:0.400000


004724F LN:i:32381 RC:i:20 XC:f:0.984615
32381 nucleotides in sequence
Mean G+C content = 28.2%

Nothing found in 004724F LN:i:32381 RC:i:20 XC:f:0.984615


004725F LN:i:36449 RC:i:17 XC:f:1.000000
36449 nucleotides in sequence
Mean G+C content = 27.9%

Nothing found in 004725F LN:i:36449 RC:i:17 XC:f:1.000000


004726F LN:i:36048 RC:i:24 XC:f:1.000000
36048 nucleotides in sequence
Mean G+C content = 23.4%

Nothing found in 004726F LN:i:36048 RC:i:24 XC:f:1.000000


004727F LN:i:32544 RC:i:0 XC:f:0.000000
32544 nucleotides in sequence
Mean G+C content = 22.4%

Nothing found in 004727F LN:i:32544 RC:i:0 XC:f:0.000000


004728F LN:i:33736 RC:i:7 XC:f:0.632353
33736 nucleotides in sequence
Mean G+C content = 21.5%

Nothing found in 004728F LN:i:33736 RC:i:7 XC:f:0.632353


004729F LN:i:37592 RC:i:21 XC:f:1.000000
37592 nucleotides in sequence
Mean G+C content = 24.0%

Nothing found in 004729F LN:i:37592 RC:i:21 XC:f:1.000000


004730F LN:i:33071 RC:i:4 XC:f:0.621212
33071 nucleotides in sequence
Mean G+C content = 24.4%

Nothing found in 004730F LN:i:33071 RC:i:4 XC:f:0.621212


004731F LN:i:27826 RC:i:50 XC:f:1.000000
27826 nucleotides in sequence
Mean G+C content = 23.8%

Nothing found in 004731F LN:i:27826 RC:i:50 XC:f:1.000000


004732F LN:i:38710 RC:i:6 XC:f:0.525641
38710 nucleotides in sequence
Mean G+C content = 26.3%

Nothing found in 004732F LN:i:38710 RC:i:6 XC:f:0.525641


004733F LN:i:41709 RC:i:22 XC:f:0.702381
41709 nucleotides in sequence
Mean G+C content = 24.4%

Nothing found in 004733F LN:i:41709 RC:i:22 XC:f:0.702381


004734F LN:i:29034 RC:i:9 XC:f:1.000000
29034 nucleotides in sequence
Mean G+C content = 26.4%

Nothing found in 004734F LN:i:29034 RC:i:9 XC:f:1.000000


004735F LN:i:32309 RC:i:1 XC:f:0.000000
32309 nucleotides in sequence
Mean G+C content = 29.4%

Nothing found in 004735F LN:i:32309 RC:i:1 XC:f:0.000000


004736F LN:i:28849 RC:i:2 XC:f:0.362069
28849 nucleotides in sequence
Mean G+C content = 21.5%

Nothing found in 004736F LN:i:28849 RC:i:2 XC:f:0.362069


004737F LN:i:35243 RC:i:14 XC:f:0.647887
35243 nucleotides in sequence
Mean G+C content = 25.3%

Nothing found in 004737F LN:i:35243 RC:i:14 XC:f:0.647887


004738F LN:i:33721 RC:i:7 XC:f:0.573529
33721 nucleotides in sequence
Mean G+C content = 24.0%

Nothing found in 004738F LN:i:33721 RC:i:7 XC:f:0.573529


004739F LN:i:28803 RC:i:10 XC:f:0.775862
28803 nucleotides in sequence
Mean G+C content = 22.7%

Nothing found in 004739F LN:i:28803 RC:i:10 XC:f:0.775862


004740F LN:i:28231 RC:i:26 XC:f:0.947368
28231 nucleotides in sequence
Mean G+C content = 25.6%

Nothing found in 004740F LN:i:28231 RC:i:26 XC:f:0.947368


004741F LN:i:28867 RC:i:19 XC:f:1.000000
28867 nucleotides in sequence
Mean G+C content = 24.4%

Nothing found in 004741F LN:i:28867 RC:i:19 XC:f:1.000000


004742F LN:i:32478 RC:i:28 XC:f:1.000000
32478 nucleotides in sequence
Mean G+C content = 44.2%

Nothing found in 004742F LN:i:32478 RC:i:28 XC:f:1.000000


004743F LN:i:32052 RC:i:33 XC:f:1.000000
32052 nucleotides in sequence
Mean G+C content = 22.1%

Nothing found in 004743F LN:i:32052 RC:i:33 XC:f:1.000000


004744F LN:i:35792 RC:i:57 XC:f:1.000000
35792 nucleotides in sequence
Mean G+C content = 29.0%

Nothing found in 004744F LN:i:35792 RC:i:57 XC:f:1.000000


004745F LN:i:28593 RC:i:14 XC:f:0.982759
28593 nucleotides in sequence
Mean G+C content = 19.3%

Nothing found in 004745F LN:i:28593 RC:i:14 XC:f:0.982759


004746F LN:i:36181 RC:i:3 XC:f:0.472973
36181 nucleotides in sequence
Mean G+C content = 27.5%

Nothing found in 004746F LN:i:36181 RC:i:3 XC:f:0.472973


004747F LN:i:37575 RC:i:33 XC:f:0.986667
37575 nucleotides in sequence
Mean G+C content = 23.4%

Nothing found in 004747F LN:i:37575 RC:i:33 XC:f:0.986667


004748F LN:i:30523 RC:i:24 XC:f:1.000000
30523 nucleotides in sequence
Mean G+C content = 42.5%

Nothing found in 004748F LN:i:30523 RC:i:24 XC:f:1.000000


004749F LN:i:30782 RC:i:19 XC:f:1.000000
30782 nucleotides in sequence
Mean G+C content = 28.2%

Nothing found in 004749F LN:i:30782 RC:i:19 XC:f:1.000000


004750F LN:i:32472 RC:i:7 XC:f:0.863636
32472 nucleotides in sequence
Mean G+C content = 29.0%

Nothing found in 004750F LN:i:32472 RC:i:7 XC:f:0.863636


004751F LN:i:28647 RC:i:5 XC:f:0.586207
28647 nucleotides in sequence
Mean G+C content = 27.0%

Nothing found in 004751F LN:i:28647 RC:i:5 XC:f:0.586207


004752F LN:i:32614 RC:i:8 XC:f:0.714286
32614 nucleotides in sequence
Mean G+C content = 24.0%

Nothing found in 004752F LN:i:32614 RC:i:8 XC:f:0.714286


004753F LN:i:36070 RC:i:1 XC:f:0.000000
36070 nucleotides in sequence
Mean G+C content = 20.5%

Nothing found in 004753F LN:i:36070 RC:i:1 XC:f:0.000000


004754F LN:i:32673 RC:i:29 XC:f:1.000000
32673 nucleotides in sequence
Mean G+C content = 26.7%

Nothing found in 004754F LN:i:32673 RC:i:29 XC:f:1.000000


004755F LN:i:33136 RC:i:44 XC:f:1.000000
33136 nucleotides in sequence
Mean G+C content = 22.0%

Nothing found in 004755F LN:i:33136 RC:i:44 XC:f:1.000000


004756F LN:i:28533 RC:i:17 XC:f:1.000000
28533 nucleotides in sequence
Mean G+C content = 23.8%

Nothing found in 004756F LN:i:28533 RC:i:17 XC:f:1.000000


004757F LN:i:31143 RC:i:5 XC:f:0.444444
31143 nucleotides in sequence
Mean G+C content = 22.5%

Nothing found in 004757F LN:i:31143 RC:i:5 XC:f:0.444444


004758F LN:i:28965 RC:i:11 XC:f:1.000000
28965 nucleotides in sequence
Mean G+C content = 26.3%

Nothing found in 004758F LN:i:28965 RC:i:11 XC:f:1.000000


004759F LN:i:28335 RC:i:32 XC:f:0.947368
28335 nucleotides in sequence
Mean G+C content = 43.4%

Nothing found in 004759F LN:i:28335 RC:i:32 XC:f:0.947368


004760F LN:i:31626 RC:i:7 XC:f:0.783333
31626 nucleotides in sequence
Mean G+C content = 29.3%

Nothing found in 004760F LN:i:31626 RC:i:7 XC:f:0.783333


004761F LN:i:29193 RC:i:160 XC:f:0.983333
29193 nucleotides in sequence
Mean G+C content = 26.0%

Nothing found in 004761F LN:i:29193 RC:i:160 XC:f:0.983333


004762F LN:i:37972 RC:i:15 XC:f:0.828947
37972 nucleotides in sequence
Mean G+C content = 25.1%

Nothing found in 004762F LN:i:37972 RC:i:15 XC:f:0.828947


004763F LN:i:29417 RC:i:108 XC:f:1.000000
29417 nucleotides in sequence
Mean G+C content = 20.5%

Nothing found in 004763F LN:i:29417 RC:i:108 XC:f:1.000000


004764F LN:i:36224 RC:i:93 XC:f:1.000000
36224 nucleotides in sequence
Mean G+C content = 26.1%

Nothing found in 004764F LN:i:36224 RC:i:93 XC:f:1.000000


004765F LN:i:32701 RC:i:0 XC:f:0.000000
32701 nucleotides in sequence
Mean G+C content = 23.7%

Nothing found in 004765F LN:i:32701 RC:i:0 XC:f:0.000000


004766F LN:i:40841 RC:i:9 XC:f:0.536585
40841 nucleotides in sequence
Mean G+C content = 23.0%

Nothing found in 004766F LN:i:40841 RC:i:9 XC:f:0.536585


004767F LN:i:28316 RC:i:15 XC:f:1.000000
28316 nucleotides in sequence
Mean G+C content = 25.9%

Nothing found in 004767F LN:i:28316 RC:i:15 XC:f:1.000000


004768F LN:i:31205 RC:i:21 XC:f:1.000000
31205 nucleotides in sequence
Mean G+C content = 25.0%

Nothing found in 004768F LN:i:31205 RC:i:21 XC:f:1.000000


004769F LN:i:32075 RC:i:29 XC:f:1.000000
32075 nucleotides in sequence
Mean G+C content = 14.5%

Nothing found in 004769F LN:i:32075 RC:i:29 XC:f:1.000000


004770F LN:i:30753 RC:i:16 XC:f:1.000000
30753 nucleotides in sequence
Mean G+C content = 29.5%

Nothing found in 004770F LN:i:30753 RC:i:16 XC:f:1.000000


004771F LN:i:40594 RC:i:3 XC:f:0.074074
40594 nucleotides in sequence
Mean G+C content = 14.6%

Nothing found in 004771F LN:i:40594 RC:i:3 XC:f:0.074074


004772F LN:i:39929 RC:i:0 XC:f:0.000000
39929 nucleotides in sequence
Mean G+C content = 25.9%

Nothing found in 004772F LN:i:39929 RC:i:0 XC:f:0.000000


004773F LN:i:36584 RC:i:7 XC:f:1.000000
36584 nucleotides in sequence
Mean G+C content = 24.5%

Nothing found in 004773F LN:i:36584 RC:i:7 XC:f:1.000000


004774F LN:i:31977 RC:i:2 XC:f:0.437500
31977 nucleotides in sequence
Mean G+C content = 26.0%

Nothing found in 004774F LN:i:31977 RC:i:2 XC:f:0.437500


004775F LN:i:27818 RC:i:6 XC:f:0.660714
27818 nucleotides in sequence
Mean G+C content = 26.4%

Nothing found in 004775F LN:i:27818 RC:i:6 XC:f:0.660714


004776F LN:i:43971 RC:i:12 XC:f:0.784091
43971 nucleotides in sequence
Mean G+C content = 24.1%

Nothing found in 004776F LN:i:43971 RC:i:12 XC:f:0.784091


004777F LN:i:34505 RC:i:17 XC:f:1.000000
34505 nucleotides in sequence
Mean G+C content = 23.8%

Nothing found in 004777F LN:i:34505 RC:i:17 XC:f:1.000000


004778F LN:i:33043 RC:i:23 XC:f:0.772727
33043 nucleotides in sequence
Mean G+C content = 43.9%

Nothing found in 004778F LN:i:33043 RC:i:23 XC:f:0.772727


004779F LN:i:34574 RC:i:9 XC:f:0.500000
34574 nucleotides in sequence
Mean G+C content = 14.3%

Nothing found in 004779F LN:i:34574 RC:i:9 XC:f:0.500000


004780F LN:i:36520 RC:i:17 XC:f:1.000000
36520 nucleotides in sequence
Mean G+C content = 27.8%

Nothing found in 004780F LN:i:36520 RC:i:17 XC:f:1.000000


004781F LN:i:29760 RC:i:11 XC:f:0.666667
29760 nucleotides in sequence
Mean G+C content = 22.3%

Nothing found in 004781F LN:i:29760 RC:i:11 XC:f:0.666667


004782F LN:i:37330 RC:i:13 XC:f:0.746667
37330 nucleotides in sequence
Mean G+C content = 27.7%

Nothing found in 004782F LN:i:37330 RC:i:13 XC:f:0.746667


004783F LN:i:36121 RC:i:4 XC:f:0.410959
36121 nucleotides in sequence
Mean G+C content = 26.3%

Nothing found in 004783F LN:i:36121 RC:i:4 XC:f:0.410959


004784F LN:i:31703 RC:i:9 XC:f:0.609375
31703 nucleotides in sequence
Mean G+C content = 22.4%

Nothing found in 004784F LN:i:31703 RC:i:9 XC:f:0.609375


004785F LN:i:29139 RC:i:10 XC:f:1.000000
29139 nucleotides in sequence
Mean G+C content = 26.8%

Nothing found in 004785F LN:i:29139 RC:i:10 XC:f:1.000000


004786F LN:i:33604 RC:i:6 XC:f:0.661765
33604 nucleotides in sequence
Mean G+C content = 25.8%

Nothing found in 004786F LN:i:33604 RC:i:6 XC:f:0.661765


004787F LN:i:35716 RC:i:9 XC:f:0.916667
35716 nucleotides in sequence
Mean G+C content = 25.9%

Nothing found in 004787F LN:i:35716 RC:i:9 XC:f:0.916667


004788F LN:i:40672 RC:i:2 XC:f:0.573171
40672 nucleotides in sequence
Mean G+C content = 21.3%

Nothing found in 004788F LN:i:40672 RC:i:2 XC:f:0.573171


004789F LN:i:28042 RC:i:14 XC:f:1.000000
28042 nucleotides in sequence
Mean G+C content = 27.8%

Nothing found in 004789F LN:i:28042 RC:i:14 XC:f:1.000000


004790F LN:i:28589 RC:i:18 XC:f:0.793103
28589 nucleotides in sequence
Mean G+C content = 24.6%

Nothing found in 004790F LN:i:28589 RC:i:18 XC:f:0.793103


004791F LN:i:36686 RC:i:32 XC:f:1.000000
36686 nucleotides in sequence
Mean G+C content = 26.0%

Nothing found in 004791F LN:i:36686 RC:i:32 XC:f:1.000000


004792F LN:i:33576 RC:i:6 XC:f:0.451613
33576 nucleotides in sequence
Mean G+C content = 43.9%

Nothing found in 004792F LN:i:33576 RC:i:6 XC:f:0.451613


004793F LN:i:29285 RC:i:5 XC:f:0.372881
29285 nucleotides in sequence
Mean G+C content = 21.6%
 
1.
 
 
 
               g
             g-c
             c-g
             c-g
             t.t
             c-g
             c-g
             g-c     tg
            t   ccacc  a
    taa    a    !!!!!  a
   a   ctcg     ggtgg  c
   g   !!!!    c     tt
   g   gagc     t
    tta    g     g
            t-aag
            t-a
            t-a
            g-c
            g-c
           c   a
           t   a
            gtt
 
 
 
    tRNA-Asn(gtt)
    74 bases, %GC = 55.4
    Sequence [392,465]
 

 
2.
 
 
 
               t
             a-t
             g-c
             c-g
             c-g
             t-a
             c-g
             t+g
             a-t     cg
            t   gcgcc  a
     ga    g    !!+!!  g
    t  ctcg     cgtgg  c
   t   !!!!    c     tt
   g   gagc     t
    gca    a     g
            t-aag
            t-a
            c-g
            g-c
            c-g
           t   a
           t   a
            agt
 
 
    tRNA-Thr(agt)
    75 bases, %GC = 57.3
    Sequence c[512,586]
 


Number of tRNA genes = 2
tRNA GC range = 55.4% to 57.3%
Number of tmRNA genes = 0


004794F LN:i:33328 RC:i:43 XC:f:1.000000
33328 nucleotides in sequence
Mean G+C content = 22.8%

Nothing found in 004794F LN:i:33328 RC:i:43 XC:f:1.000000


004795F LN:i:30748 RC:i:51 XC:f:1.000000
30748 nucleotides in sequence
Mean G+C content = 18.9%

Nothing found in 004795F LN:i:30748 RC:i:51 XC:f:1.000000


004796F LN:i:29301 RC:i:18 XC:f:0.661017
29301 nucleotides in sequence
Mean G+C content = 22.3%

Nothing found in 004796F LN:i:29301 RC:i:18 XC:f:0.661017


004797F LN:i:27811 RC:i:0 XC:f:0.000000
27811 nucleotides in sequence
Mean G+C content = 24.4%

Nothing found in 004797F LN:i:27811 RC:i:0 XC:f:0.000000


004798F LN:i:28043 RC:i:6 XC:f:0.596491
28043 nucleotides in sequence
Mean G+C content = 22.3%

Nothing found in 004798F LN:i:28043 RC:i:6 XC:f:0.596491


004799F LN:i:33828 RC:i:32 XC:f:0.882353
33828 nucleotides in sequence
Mean G+C content = 22.0%

Nothing found in 004799F LN:i:33828 RC:i:32 XC:f:0.882353


004800F LN:i:32353 RC:i:5 XC:f:0.507692
32353 nucleotides in sequence
Mean G+C content = 26.1%

Nothing found in 004800F LN:i:32353 RC:i:5 XC:f:0.507692


004801F LN:i:31485 RC:i:10 XC:f:0.809524
31485 nucleotides in sequence
Mean G+C content = 25.9%

Nothing found in 004801F LN:i:31485 RC:i:10 XC:f:0.809524


004802F LN:i:42964 RC:i:2 XC:f:0.305882
42964 nucleotides in sequence
Mean G+C content = 26.4%

Nothing found in 004802F LN:i:42964 RC:i:2 XC:f:0.305882


004803F LN:i:32849 RC:i:3 XC:f:0.075758
32849 nucleotides in sequence
Mean G+C content = 14.4%

Nothing found in 004803F LN:i:32849 RC:i:3 XC:f:0.075758


004804F LN:i:31761 RC:i:15 XC:f:1.000000
31761 nucleotides in sequence
Mean G+C content = 24.9%

Nothing found in 004804F LN:i:31761 RC:i:15 XC:f:1.000000


004805F LN:i:29613 RC:i:21 XC:f:1.000000
29613 nucleotides in sequence
Mean G+C content = 24.7%

Nothing found in 004805F LN:i:29613 RC:i:21 XC:f:1.000000


004806F LN:i:32471 RC:i:23 XC:f:1.000000
32471 nucleotides in sequence
Mean G+C content = 36.4%

Nothing found in 004806F LN:i:32471 RC:i:23 XC:f:1.000000


004807F LN:i:30509 RC:i:17 XC:f:1.000000
30509 nucleotides in sequence
Mean G+C content = 24.9%

Nothing found in 004807F LN:i:30509 RC:i:17 XC:f:1.000000


004808F LN:i:42723 RC:i:0 XC:f:0.000000
42723 nucleotides in sequence
Mean G+C content = 25.8%

Nothing found in 004808F LN:i:42723 RC:i:0 XC:f:0.000000


004809F LN:i:32546 RC:i:1 XC:f:0.000000
32546 nucleotides in sequence
Mean G+C content = 27.5%

Nothing found in 004809F LN:i:32546 RC:i:1 XC:f:0.000000


004810F LN:i:35377 RC:i:19 XC:f:1.000000
35377 nucleotides in sequence
Mean G+C content = 24.8%

Nothing found in 004810F LN:i:35377 RC:i:19 XC:f:1.000000


004811F LN:i:37208 RC:i:10 XC:f:0.493333
37208 nucleotides in sequence
Mean G+C content = 26.0%

Nothing found in 004811F LN:i:37208 RC:i:10 XC:f:0.493333


004812F LN:i:36037 RC:i:4 XC:f:0.356164
36037 nucleotides in sequence
Mean G+C content = 25.0%
 
1.
 
 
 
               a
             g+t
             t+g
             a-t
             g-c
             a-t
             c-g
             a-t     ct
            t   cgccc  a
     ca    t    !+!!!  g
    t  tctg     gtggg  c
   g   :!!!    c     tt
   g   tgac     t
    cta    g     g
            a-tag
            c-g
            t-a
            g-c
            c-g
           t   c
           t   a
            tac
 
 
 
    tRNA-Val(tac)
    73 bases, %GC = 52.1
    Sequence [12052,12124]
 

 
2.
 
 
 
               a
             g-c
             g-c
             g+t
             g-c
             a-t
             t.t
             c-g     at
            t   aaccc  a
     aa    a    !!!!!  g
    a  ctcg     ttggg  c
   t   !!!!    a     at
   g   gagc     c
    gta    g     g
            c-gag
            t-a
            c-g
            g-c
            c-g
           t   t
           t   a
            agc
 
 
 
    tRNA-Ala(agc)
    73 bases, %GC = 53.4
    Sequence [14962,15034]
 


Number of tRNA genes = 2
tRNA GC range = 52.1% to 53.4%
Number of tmRNA genes = 0


004813F LN:i:30201 RC:i:24 XC:f:1.000000
30201 nucleotides in sequence
Mean G+C content = 26.9%

Nothing found in 004813F LN:i:30201 RC:i:24 XC:f:1.000000


004814F LN:i:27543 RC:i:5 XC:f:0.803571
27543 nucleotides in sequence
Mean G+C content = 28.3%

Nothing found in 004814F LN:i:27543 RC:i:5 XC:f:0.803571


004815F LN:i:32688 RC:i:12 XC:f:1.000000
32688 nucleotides in sequence
Mean G+C content = 24.1%

Nothing found in 004815F LN:i:32688 RC:i:12 XC:f:1.000000


004816F LN:i:31099 RC:i:16 XC:f:1.000000
31099 nucleotides in sequence
Mean G+C content = 24.9%

Nothing found in 004816F LN:i:31099 RC:i:16 XC:f:1.000000


004817F LN:i:32848 RC:i:17 XC:f:0.666667
32848 nucleotides in sequence
Mean G+C content = 22.9%

Nothing found in 004817F LN:i:32848 RC:i:17 XC:f:0.666667


004818F LN:i:28373 RC:i:13 XC:f:0.859649
28373 nucleotides in sequence
Mean G+C content = 43.3%

Nothing found in 004818F LN:i:28373 RC:i:13 XC:f:0.859649


004819F LN:i:29923 RC:i:18 XC:f:1.000000
29923 nucleotides in sequence
Mean G+C content = 23.3%

Nothing found in 004819F LN:i:29923 RC:i:18 XC:f:1.000000


004820F LN:i:35737 RC:i:2 XC:f:0.430556
35737 nucleotides in sequence
Mean G+C content = 44.0%

Nothing found in 004820F LN:i:35737 RC:i:2 XC:f:0.430556


004821F LN:i:30726 RC:i:19 XC:f:0.887097
30726 nucleotides in sequence
Mean G+C content = 26.8%

Nothing found in 004821F LN:i:30726 RC:i:19 XC:f:0.887097


004822F LN:i:29433 RC:i:6 XC:f:0.620690
29433 nucleotides in sequence
Mean G+C content = 25.8%

Nothing found in 004822F LN:i:29433 RC:i:6 XC:f:0.620690


004823F LN:i:34143 RC:i:0 XC:f:0.000000
34143 nucleotides in sequence
Mean G+C content = 24.1%

Nothing found in 004823F LN:i:34143 RC:i:0 XC:f:0.000000


004824F LN:i:28872 RC:i:2 XC:f:0.000000
28872 nucleotides in sequence
Mean G+C content = 26.9%

Nothing found in 004824F LN:i:28872 RC:i:2 XC:f:0.000000


004825F LN:i:34849 RC:i:46 XC:f:1.000000
34849 nucleotides in sequence
Mean G+C content = 44.3%

Nothing found in 004825F LN:i:34849 RC:i:46 XC:f:1.000000


004826F LN:i:29054 RC:i:13 XC:f:0.862069
29054 nucleotides in sequence
Mean G+C content = 27.8%

Nothing found in 004826F LN:i:29054 RC:i:13 XC:f:0.862069


004827F LN:i:32382 RC:i:13 XC:f:0.784615
32382 nucleotides in sequence
Mean G+C content = 21.7%

Nothing found in 004827F LN:i:32382 RC:i:13 XC:f:0.784615


004828F LN:i:33665 RC:i:15 XC:f:0.544118
33665 nucleotides in sequence
Mean G+C content = 44.6%

Nothing found in 004828F LN:i:33665 RC:i:15 XC:f:0.544118


004829F LN:i:28753 RC:i:1 XC:f:0.000000
28753 nucleotides in sequence
Mean G+C content = 25.9%

Nothing found in 004829F LN:i:28753 RC:i:1 XC:f:0.000000


004830F LN:i:27557 RC:i:8 XC:f:0.732143
27557 nucleotides in sequence
Mean G+C content = 45.0%

Nothing found in 004830F LN:i:27557 RC:i:8 XC:f:0.732143


004831F LN:i:29685 RC:i:15 XC:f:1.000000
29685 nucleotides in sequence
Mean G+C content = 26.8%

Nothing found in 004831F LN:i:29685 RC:i:15 XC:f:1.000000


004832F LN:i:34254 RC:i:12 XC:f:0.826087
34254 nucleotides in sequence
Mean G+C content = 44.0%

Nothing found in 004832F LN:i:34254 RC:i:12 XC:f:0.826087


004833F LN:i:36340 RC:i:20 XC:f:1.000000
36340 nucleotides in sequence
Mean G+C content = 44.0%

Nothing found in 004833F LN:i:36340 RC:i:20 XC:f:1.000000


004834F LN:i:28810 RC:i:9 XC:f:0.879310
28810 nucleotides in sequence
Mean G+C content = 28.3%

Nothing found in 004834F LN:i:28810 RC:i:9 XC:f:0.879310


004835F LN:i:30572 RC:i:3 XC:f:0.524590
30572 nucleotides in sequence
Mean G+C content = 26.7%

Nothing found in 004835F LN:i:30572 RC:i:3 XC:f:0.524590


004836F LN:i:32582 RC:i:14 XC:f:0.863636
32582 nucleotides in sequence
Mean G+C content = 22.6%

Nothing found in 004836F LN:i:32582 RC:i:14 XC:f:0.863636


004837F LN:i:27951 RC:i:1 XC:f:0.000000
27951 nucleotides in sequence
Mean G+C content = 26.1%

Nothing found in 004837F LN:i:27951 RC:i:1 XC:f:0.000000


004838F LN:i:46736 RC:i:72 XC:f:0.978723
46736 nucleotides in sequence
Mean G+C content = 30.4%
 
1.
 
 
                c
               a
             a-t
             g-c
             c-g
             g-c
             g+t
             g-c
             g-c
             t c     aa
            a   tcatc  a
     ga         +!!!!  g
    t  cgcg     ggtag  c
    g  !!!!    c     at
    g  gcgc     t
     aa    g     g
            c-gag
            t-a
            g-c
            g-c
            g-c
           c   a
           c   a
            cat
 
 
    tRNA-Met(cat)
    74 bases, %GC = 62.2
    Sequence [77,150]
 

 
2.
 
 
                c
               a
             a-t
             g-c
             c-g
             g-c
             g+t
             g-c
             g-c     aa
            t   tcatc  a
     ga    a    +!!!!  g
    t  cgcg     ggtag  c
    g  !!!!    c     at
    g  gcgc     t
     aa    g     g
            c-gag
            t-a
            g-c
            g-c
            g-c
           c   a
           c   a
            cat
 
 
 
    tRNA-Met(cat)
    73 bases, %GC = 61.6
    Sequence [423,495]
 

 
3.
 
 
                c
               a
             a-t
             g-c
             c-g
             g-c
             g+t
             g-c
             g-c     aa
            t   tcatc  a
     ga    a    +!!!!  g
    t  cgcg     ggtag  c
    g  !!!!    c     at
    g  gcgc     t
     aa    g     g
            c-gag
            t-a
            g-c
            g-c
            g-c
           c   a
           c   a
            cat
 
 
 
    tRNA-Met(cat)
    73 bases, %GC = 61.6
    Sequence [766,838]
 

 
4.
 
 
                c
               a
             a-t
             g-c
             c-g
             g-c
             g+t
             g-c
             g-c     aa
            t   tcatc  a
     ga    a    +!!!!  g
    t  cgcg     ggtag  c
    g  !!!!    c     at
    g  gcgc     t
     aa    g     g
            c-gag
            t-a
            g-c
            g-c
            g-c
           c   a
           c   a
            cat
 
 
 
    tRNA-Met(cat)
    73 bases, %GC = 61.6
    Sequence [1110,1182]
 

 
5.
 
 
                c
               a
             a-t
             g-c
             c-g
             g-c
             g+t
             g-c
             g-c     aa
            t   tcatc  a
     ga    a    +!!!!  g
    t  cgcg     ggtag  c
    g  !!!!    c     at
    g  gcgc     t
     aa    g     g
            c-gag
            t-a
            g-c
            g-c
            g-c
           c   a
           c   a
            cat
 
 
 
    tRNA-Met(cat)
    73 bases, %GC = 61.6
    Sequence [1455,1527]
 

 
6.
 
 
                c
               a
             a-t
             g-c
             c-g
             g-c
             g+t
             g-c
             g-c     aa
            t   tcatc  a
     ga    a    +!!!!  g
    t  cgcg     ggtag  c
    g  !!!!    c     at
    g  gcgc     t
     aa    g     g
            c-gag
            t-a
            g-c
            g-c
            g-c
           c   a
           c   a
            cat
 
 
 
    tRNA-Met(cat)
    73 bases, %GC = 61.6
    Sequence [1800,1872]
 

 
7.
 
 
                c
               a
             a-t
             g-c
             c-g
             g-c
             g+t
             g-c
             g-c     aa
            t   tcatc  a
     ga    a    +!!!!  g
    t  cgcg     ggtag  c
    g  !!!!    c     at
    g  gcgc     t
     aa    g     g
            c-gag
            t-a
            g-c
            g-c
            g-c
           c   a
           c   a
            cat
 
 
 
    tRNA-Met(cat)
    73 bases, %GC = 61.6
    Sequence [2145,2217]
 

 
8.
 
 
                c
               a
             a-t
             g-c
             c-g
             g-c
             g+t
             g-c
             g-c     aa
            t   tcatc  a
     ga    a    +!!!!  g
    t  cgcg     ggtag  c
    g  !!!!    c     at
    g  gcgc     t
     aa    g     g
            c-gag
            t-a
            g-c
            g-c
            g-c
           c   a
           c   a
            cat
 
 
 
    tRNA-Met(cat)
    73 bases, %GC = 61.6
    Sequence [2490,2562]
 

 
9.
 
 
                c
               a
             a-t
             g-c
             c-g
             g-c
             g+t
             g-c
             g-c     aa
            t   tcatc  a
     ga    a    +!!!!  g
    t  cgcg     ggtag  c
    g  !!!!    c     at
    g  gcgc     t
     aa    g     g
            c-gag
            t-a
            g-c
            g-c
            g-c
           c   a
           c   a
            cat
 
 
 
    tRNA-Met(cat)
    73 bases, %GC = 61.6
    Sequence [2835,2907]
 

 
10.
 
 
                c
               a
             a-t
             g-c
             c-g
             g-c
             g+t
             g-c
             g-c     aa
            t   tcatc  a
     ga    a    +!!!!  g
    t  cgcg     ggtag  c
    g  !!!!    c     at
    g  gcgc     t
     aa    g     g
            c-gag
            t-a
            g-c
            g-c
            g-c
           c   a
           c   a
            cat
 
 
 
    tRNA-Met(cat)
    73 bases, %GC = 61.6
    Sequence [3180,3252]
 

 
11.
 
 
                c
               a
             a-t
             g-c
             c-g
             g-c
             g+t
             g-c
             g-c     aa
            t   tcatc  a
     ga    a    +!!!!  g
    t  cgcg     ggtag  c
    g  !!!!    c     at
    g  gcgc     t
     aa    g     g
            c-gag
            t-a
            g-c
            g-c
            g-c
           c   a
           c   a
            cat
 
 
 
    tRNA-Met(cat)
    73 bases, %GC = 61.6
    Sequence [3525,3597]
 

 
12.
 
 
                c
               a
             a-t
             g-c
             c-g
             g-c
             g+t
             g-c
             g-c     aa
            t   tcatc  a
     ga    a    +!!!!  g
    t  cgcg     ggtag  c
    g  !!!!    c     at
    g  gcgc     t
     aa    g     g
            c-gag
            t-a
            g-c
            g-c
            g-c
           c   a
           c   a
            cat
 
 
 
    tRNA-Met(cat)
    73 bases, %GC = 61.6
    Sequence [3870,3942]
 

 
13.
 
 
                c
               a
             a-t
             g-c
             c-g
             g-c
             g+t
             g-c
             g-c     aa
            t   tcatc  a
     ga    a    +!!!!  g
    t  cgcg     ggtag  c
    g  !!!!    c     at
    g  gcgc     t
     aa    g     g
            c-gag
            t-a
            g-c
            g-c
            g-c
           c   a
           c   a
            cat
 
 
 
    tRNA-Met(cat)
    73 bases, %GC = 61.6
    Sequence [4215,4287]
 

 
14.
 
 
                c
               a
             a-t
             g-c
             c-g
             g-c
             g+t
             g-c
             g-c     aa
            t   tcatc  a
     ga    a    +!!!!  g
    t  cgcg     ggtag  c
    g  !!!!    c     at
    g  gcgc     t
     aa    g     g
            c-gag
            t-a
            g-c
            g-c
            g-c
           c   a
           c   a
            cat
 
 
 
    tRNA-Met(cat)
    73 bases, %GC = 61.6
    Sequence [4560,4632]
 

 
15.
 
 
                c
               a
             a-t
             g-c
             c-g
             g-c
             g+t
             g-c
             g-c     aa
            t   tcatc  a
     ga    a    +!!!!  g
    t  cgcg     ggtag  c
    g  !!!!    c     at
    g  gcgc     t
     aa    g     g
            c-gag
            t-a
            g-c
            g-c
            g-c
           c   a
           c   a
            cat
 
 
 
    tRNA-Met(cat)
    73 bases, %GC = 61.6
    Sequence [4905,4977]
 

 
16.
 
 
                c
               a
             a-t
             g-c
             c-g
             g-c
             g+t
             g-c
             g-c     aa
            t   tcatc  a
     ga    a    +!!!!  g
    t  cgcg     ggtag  c
    g  !!!!    c     at
    g  gcgc     t
     aa    g     g
            c-gag
            t-a
            g-c
            g-c
            g-c
           c   a
           c   a
            cat
 
 
 
    tRNA-Met(cat)
    73 bases, %GC = 61.6
    Sequence [5250,5322]
 

 
17.
 
 
                c
               a
             a-t
             g-c
             c-g
             g-c
             g+t
             g-c
             g-c     aa
            t   tcatc  a
     ga    a    +!!!!  g
    t  cgcg     ggtag  c
    g  !!!!    c     at
    g  gcgc     t
     aa    g     g
            c-gag
            t-a
            g-c
            g-c
            g-c
           c   a
           c   a
            cat
 
 
 
    tRNA-Met(cat)
    73 bases, %GC = 61.6
    Sequence [5595,5667]
 

 
18.
 
 
                c
               a
             a-t
             g-c
             c-g
             g-c
             g+t
             g-c
             g-c     aa
            t   tcatc  a
     ga    a    +!!!!  g
    t  cgcg     ggtag  c
    g  !!!!    c     at
    g  gcgc     t
     aa    g     g
            c-gag
            t-a
            g-c
            g-c
            g-c
           c   a
           c   a
            cat
 
 
 
    tRNA-Met(cat)
    73 bases, %GC = 61.6
    Sequence [5940,6012]
 

 
19.
 
 
                c
               a
             a-t
             g-c
             c-g
             g-c
             g+t
             g-c
             g-c     aa
            t   tcatc  a
     ga    a    +!!!!  g
    t  cgcg     ggtag  c
    g  !!!!    c     at
    g  gcgc     t
     aa    g     g
            c-gag
            t-a
            g-c
            g-c
            g-c
           c   a
           c   a
            cat
 
 
 
    tRNA-Met(cat)
    73 bases, %GC = 61.6
    Sequence [6285,6357]
 

 
20.
 
 
                c
               a
             a-t
             g-c
             c-g
             g-c
             g+t
             g-c
             g-c     aa
            t   tcatc  a
     ga    a    +!!!!  g
    t  cgcg     ggtag  c
    g  !!!!    c     at
    g  gcgc     t
     aa    g     g
            c-gag
            t-a
            g-c
            g-c
            g-c
           c   a
           c   a
            cat
 
 
 
    tRNA-Met(cat)
    73 bases, %GC = 61.6
    Sequence [6630,6702]
 

 
21.
 
 
                c
               a
             a-t
             g-c
             c-g
             g-c
             g+t
             g-c
             g-c     aa
            t   tcatc  a
     ga    a    +!!!!  g
    t  cgcg     ggtag  c
    g  !!!!    c     at
    g  gcgc     t
     aa    g     g
            c-gag
            t-a
            g-c
            g-c
            g-c
           c   a
           c   a
            cat
 
 
 
    tRNA-Met(cat)
    73 bases, %GC = 61.6
    Sequence [6975,7047]
 

 
22.
 
 
                c
               a
             a-t
             g-c
             c-g
             g-c
             g+t
             g-c
             g-c     aa
            t   tcatc  a
     ga    a    +!!!!  g
    t  cgcg     ggtag  c
    g  !!!!    c     at
    g  gcgc     t
     aa    g     g
            c-gag
            t-a
            g-c
            g-c
            g-c
           c   a
           c   a
            cat
 
 
 
    tRNA-Met(cat)
    73 bases, %GC = 61.6
    Sequence [7320,7392]
 

 
23.
 
 
                c
               a
             a-t
             g-c
             c-g
             g-c
             g+t
             g-c
             g-c     aa
            t   tcatc  a
     ga    a    +!!!!  g
    t  cgcg     ggtag  c
    g  !!!!    c     at
    g  gcgc     t
     aa    g     g
            c-gag
            t-a
            g-c
            g-c
            g-c
           c   a
           c   a
            cat
 
 
 
    tRNA-Met(cat)
    73 bases, %GC = 61.6
    Sequence [7665,7737]
 

 
24.
 
 
                c
               a
             a-t
             g-c
             c-g
             g-c
             g+t
             g-c
             g-c     aa
            t   tcatc  a
     ga    a    +!!!!  g
    t  cgcg     ggtag  c
    g  !!!!    c     at
    g  gcgc     t
     aa    g     g
            c-gag
            t-a
            g-c
            g-c
            g-c
           c   a
           c   a
            cat
 
 
 
    tRNA-Met(cat)
    73 bases, %GC = 61.6
    Sequence [8010,8082]
 

 
25.
 
 
                c
               a
             a-t
             g-c
             c-g
             g-c
             g+t
             g-c
             g-c     aa
            t   tcatc  a
     ga    a    +!!!!  g
    t  cgcg     ggtag  c
    g  !!!!    c     at
    g  gcgc     t
     aa    g     g
            c-gag
            t-a
            g-c
            g-c
            g-c
           c   a
           c   a
            cat
 
 
 
    tRNA-Met(cat)
    73 bases, %GC = 61.6
    Sequence [8355,8427]
 

 
26.
 
 
                c
               a
             a-t
             g-c
             c-g
             g-c
             g+t
             g-c
             g-c     aa
            t   tcatc  a
     ga    a    +!!!!  g
    t  cgcg     ggtag  c
    g  !!!!    c     at
    g  gcgc     t
     aa    g     g
            c-gag
            t-a
            g-c
            g-c
            g-c
           c   a
           c   a
            cat
 
 
 
    tRNA-Met(cat)
    73 bases, %GC = 61.6
    Sequence [8700,8772]
 

 
27.
 
 
                c
               a
             a-t
             g-c
             c-g
             g-c
             g+t
             g-c
             g-c     aa
            t   tcatc  a
     ga    a    +!!!!  g
    t  cgcg     ggtag  c
    g  !!!!    c     at
    g  gcgc     t
     aa    g     g
            c-gag
            t-a
            g-c
            g-c
            g-c
           c   a
           c   a
            cat
 
 
 
    tRNA-Met(cat)
    73 bases, %GC = 61.6
    Sequence [9045,9117]
 

 
28.
 
 
                c
               a
             a-t
             g-c
             c-g
             g-c
             g+t
             g-c
             g-c     aa
            t   tcatc  a
     ga    a    +!!!!  g
    t  cgcg     ggtag  c
    g  !!!!    c     at
    g  gcgc     t
     aa    g     g
            c-gag
            t-a
            g-c
            g-c
            g-c
           c   a
           c   a
            cat
 
 
 
    tRNA-Met(cat)
    73 bases, %GC = 61.6
    Sequence [9390,9462]
 

 
29.
 
 
                c
               a
             a-t
             g-c
             c-g
             g-c
             g+t
             g-c
             g-c     aa
            t   tcatc  a
     ga    a    +!!!!  g
    t  cgcg     ggtag  c
    g  !!!!    c     at
    g  gcgc     t
     aa    g     g
            c-gag
            t-a
            g-c
            g-c
            g-c
           c   a
           c   a
            cat
 
 
 
    tRNA-Met(cat)
    73 bases, %GC = 61.6
    Sequence [9735,9807]
 

 
30.
 
 
                c
               a
             a-t
             g-c
             c-g
             g-c
             g+t
             g-c
             g-c     aa
            t   tcatc  a
     ga    a    +!!!!  g
    t  cgcg     ggtag  c
    g  !!!!    c     at
    g  gcgc     t
     aa    g     g
            c-gag
            t-a
            g-c
            g-c
            g-c
           c   a
           c   a
            cat
 
 
 
    tRNA-Met(cat)
    73 bases, %GC = 61.6
    Sequence [10080,10152]
 

 
31.
 
 
                c
               a
             a-t
             g-c
             c-g
             g-c
             g+t
             g-c
             g-c     aa
            t   tcatc  a
     ga    a    +!!!!  g
    t  cgcg     ggtag  c
    g  !!!!    c     at
    g  gcgc     t
     aa    g     g
            c-gag
            t-a
            g-c
            g-c
            g-c
           c   a
           c   a
            cat
 
 
 
    tRNA-Met(cat)
    73 bases, %GC = 61.6
    Sequence [10425,10497]
 

 
32.
 
 
                c
               a
             a-t
             g-c
             c-g
             g-c
             g+t
             g-c
             g-c     aa
            t   tcatc  a
     ga    a    +!!!!  g
    t  cgcg     ggtag  c
    g  !!!!    c     at
    g  gcgc     t
     aa    g     g
            c-gag
            t-a
            g-c
            g-c
            g-c
           c   a
           c   a
            cat
 
 
 
    tRNA-Met(cat)
    73 bases, %GC = 61.6
    Sequence [10770,10842]
 

 
33.
 
 
                c
               a
             a-t
             g-c
             c-g
             g-c
             g+t
             g-c
             g-c     aa
            t   tcatc  a
     ga    a    +!!!!  g
    t  cgcg     ggtag  c
    g  !!!!    c     at
    g  gcgc     t
     aa    g     g
            c-gag
            t-a
            g-c
            g-c
            g-c
           c   a
           c   a
            cat
 
 
 
    tRNA-Met(cat)
    73 bases, %GC = 61.6
    Sequence [11115,11187]
 

 
34.
 
 
                c
               a
             a-t
             g-c
             c-g
             g-c
             g+t
             g-c
             g-c     aa
            t   tcatc  a
     ga    a    +!!!!  g
    t  cgcg     ggtag  c
    g  !!!!    c     at
    g  gcgc     t
     aa    g     g
            c-gag
            t-a
            g-c
            g-c
            g-c
           c   a
           c   a
            cat
 
 
 
    tRNA-Met(cat)
    73 bases, %GC = 61.6
    Sequence [11460,11532]
 

 
35.
 
 
                c
               a
             a-t
             g-c
             c-g
             g-c
             g+t
             g-c
             g-c     aa
            t   tcatc  a
     ga    a    +!!!!  g
    t  cgcg     ggtag  c
    g  !!!!    c     at
    g  gcgc     t
     aa    g     g
            c-gag
            t-a
            g-c
            g-c
            g-c
           c   a
           c   a
            cat
 
 
 
    tRNA-Met(cat)
    73 bases, %GC = 61.6
    Sequence [11805,11877]
 

 
36.
 
 
                c
               a
             a-t
             g-c
             c-g
             g-c
             g+t
             g-c
             g-c     aa
            t   tcatc  a
     ga    a    +!!!!  g
    t  cgcg     ggtag  c
    g  !!!!    c     at
    g  gcgc     t
     aa    g     g
            c-gag
            t-a
            g-c
            g-c
            g-c
           c   a
           c   a
            cat
 
 
 
    tRNA-Met(cat)
    73 bases, %GC = 61.6
    Sequence [12150,12222]
 

 
37.
 
 
                c
               a
             a-t
             g-c
             c-g
             g-c
             g+t
             g-c
             g-c     aa
            t   tcatc  a
     ga    a    +!!!!  g
    t  cgcg     ggtag  c
    g  !!!!    c     at
    g  gcgc     t
     aa    g     g
            c-gag
            t-a
            g-c
            g-c
            g-c
           c   a
           c   a
            cat
 
 
 
    tRNA-Met(cat)
    73 bases, %GC = 61.6
    Sequence [12495,12567]
 

 
38.
 
 
                c
               a
             a-t
             g-c
             c-g
             g-c
             g+t
             g-c
             g-c     aa
            t   tcatc  a
     ga    a    +!!!!  g
    t  cgcg     ggtag  c
    g  !!!!    c     at
    g  gcgc     t
     aa    g     g
            c-gag
            t-a
            g-c
            g-c
            g-c
           c   a
           c   a
            cat
 
 
 
    tRNA-Met(cat)
    73 bases, %GC = 61.6
    Sequence [12840,12912]
 

 
39.
 
 
                c
               a
             a-t
             g-c
             c-g
             g-c
             g+t
             g-c
             g-c     aa
            t   tcatc  a
     ga    a    +!!!!  g
    t  cgcg     ggtag  c
    g  !!!!    c     at
    g  gcgc     t
     aa    g     g
            c-gag
            t-a
            g-c
            g-c
            g-c
           c   a
           c   a
            cat
 
 
 
    tRNA-Met(cat)
    73 bases, %GC = 61.6
    Sequence [13185,13257]
 

 
40.
 
 
                c
               a
             a-t
             g-c
             c-g
             g-c
             g+t
             g-c
             g-c     aa
            t   tcatc  a
     ga    a    +!!!!  g
    t  cgcg     ggtag  c
    g  !!!!    c     at
    g  gcgc     t
     aa    g     g
            c-gag
            t-a
            g-c
            g-c
            g-c
           c   a
           c   a
            cat
 
 
 
    tRNA-Met(cat)
    73 bases, %GC = 61.6
    Sequence [13530,13602]
 

 
41.
 
 
                c
               a
             a-t
             g-c
             c-g
             g-c
             g+t
             g-c
             g-c     aa
            t   tcatc  a
     ga    a    +!!!!  g
    t  cgcg     ggtag  c
    g  !!!!    c     at
    g  gcgc     t
     aa    g     g
            c-gag
            t-a
            g-c
            g-c
            g-c
           c   a
           c   a
            cat
 
 
 
    tRNA-Met(cat)
    73 bases, %GC = 61.6
    Sequence [13875,13947]
 

 
42.
 
 
                c
               a
             a-t
             g-c
             c-g
             g-c
             g+t
             g-c
             g-c     aa
            t   tcatc  a
     ga    a    +!!!!  g
    t  cgcg     ggtag  c
    g  !!!!    c     at
    g  gcgc     t
     aa    g     g
            c-gag
            t-a
            g-c
            g-c
            g-c
           c   a
           c   a
            cat
 
 
 
    tRNA-Met(cat)
    73 bases, %GC = 61.6
    Sequence [14220,14292]
 

 
43.
 
 
                c
               a
             a-t
             g-c
             c-g
             g-c
             g+t
             g-c
             g-c     aa
            t   tcatc  a
     ga    a    +!!!!  g
    t  cgcg     ggtag  c
    g  !!!!    c     at
    g  gcgc     t
     aa    g     g
            c-gag
            t-a
            g-c
            g-c
            g-c
           c   a
           c   a
            cat
 
 
 
    tRNA-Met(cat)
    73 bases, %GC = 61.6
    Sequence c[14848,14920]
 

 
44.
 
 
                c
               a
             a-t
             g-c
             c-g
             g-c
             g+t
             g-c
             g-c     aa
            t   tcatc  a
     ga    a    +!!!!  g
    t  cgcg     ggtag  c
    g  !!!!    c     at
    g  gcgc     t
     aa    g     g
            c-gag
            t-a
            g-c
            g-c
            g-c
           c   a
           c   a
            cat
 
 
 
    tRNA-Met(cat)
    73 bases, %GC = 61.6
    Sequence c[15193,15265]
 

 
45.
 
 
                c
               a
             a-t
             g-c
             c-g
             g-c
             g+t
             g-c
             g-c     aa
            t   tcatc  a
     ga    a    +!!!!  g
    t  cgcg     ggtag  c
    g  !!!!    c     at
    g  gcgc     t
     aa    g     g
            c-gag
            t-a
            g-c
            g-c
            g-c
           c   a
           c   a
            cat
 
 
 
    tRNA-Met(cat)
    73 bases, %GC = 61.6
    Sequence c[15538,15610]
 

 
46.
 
 
                c
               a
             a-t
             g-c
             c-g
             g-c
             g+t
             g-c
             g-c     aa
            t   tcatc  a
     ga    a    +!!!!  g
    t  cgcg     ggtag  c
    g  !!!!    c     at
    g  gcgc     t
     aa    g     g
            c-gag
            t-a
            g-c
            g-c
            g-c
           c   a
           c   a
            cat
 
 
 
    tRNA-Met(cat)
    73 bases, %GC = 61.6
    Sequence c[15883,15955]
 

 
47.
 
 
                c
               a
             a-t
             g-c
             c-g
             g-c
             g+t
             g-c
             g-c     aa
            t   tcatc  a
     ga    a    +!!!!  g
    t  cgcg     ggtag  c
    g  !!!!    c     at
    g  gcgc     t
     aa    g     g
            c-gag
            t-a
            g-c
            g-c
            g-c
           c   a
           c   a
            cat
 
 
 
    tRNA-Met(cat)
    73 bases, %GC = 61.6
    Sequence c[16228,16300]
 

 
48.
 
 
                c
               a
             a-t
             g-c
             c-g
             g-c
             g+t
             g-c
             g-c     aa
            t   tcatc  a
     ga    a    +!!!!  g
    t  cgcg     ggtag  c
    g  !!!!    c     at
    g  gcgc     t
     aa    g     g
            c-gag
            t-a
            g-c
            g-c
            g-c
           c   a
           c   a
            cat
 
 
 
    tRNA-Met(cat)
    73 bases, %GC = 61.6
    Sequence c[16573,16645]
 

 
49.
 
 
                c
               a
             a-t
             g-c
             c-g
             g-c
             g+t
             g-c
             g-c     aa
            t   tcatc  a
     ga    a    +!!!!  g
    t  cgcg     ggtag  c
    g  !!!!    c     at
    g  gcgc     t
     aa    g     g
            c-gag
            t-a
            g-c
            g-c
            g-c
           c   a
           c   a
            cat
 
 
 
    tRNA-Met(cat)
    73 bases, %GC = 61.6
    Sequence c[16918,16990]
 

 
50.
 
 
                c
               a
             a-t
             g-c
             c-g
             g-c
             g+t
             g-c
             g-c     aa
            t   tcatc  a
     ga    a    +!!!!  g
    t  cgcg     ggtag  c
    g  !!!!    c     at
    g  gcgc     t
     aa    g     g
            c-gag
            t-a
            g-c
            g-c
            g-c
           c   a
           c   a
            cat
 
 
 
    tRNA-Met(cat)
    73 bases, %GC = 61.6
    Sequence c[17263,17335]
 

 
51.
 
 
                c
               a
             a-t
             g-c
             c-g
             g-c
             g+t
             g-c
             g-c     aa
            t   tcatc  a
     ga    a    +!!!!  g
    t  cgcg     ggtag  c
    g  !!!!    c     at
    g  gcgc     t
     aa    g     g
            c-gag
            t-a
            g-c
            g-c
            g-c
           c   a
           c   a
            cat
 
 
 
    tRNA-Met(cat)
    73 bases, %GC = 61.6
    Sequence c[17608,17680]
 

 
52.
 
 
                c
               a
             a-t
             g-c
             c-g
             g-c
             g+t
             g-c
             g-c     aa
            t   tcatc  a
     ga    a    +!!!!  g
    t  cgcg     ggtag  c
    g  !!!!    c     at
    g  gcgc     t
     aa    g     g
            c-gag
            t-a
            g-c
            g-c
            g-c
           c   a
           c   a
            cat
 
 
 
    tRNA-Met(cat)
    73 bases, %GC = 61.6
    Sequence c[17953,18025]
 

 
53.
 
 
                c
               a
             a-t
             g-c
             c-g
             g-c
             g+t
             g-c
             g-c     aa
            t   tcatc  a
     ga    a    +!!!!  g
    t  cgcg     ggtag  c
    g  !!!!    c     at
    g  gcgc     t
     aa    g     g
            c-gag
            t-a
            g-c
            g-c
            g-c
           c   a
           c   a
            cat
 
 
 
    tRNA-Met(cat)
    73 bases, %GC = 61.6
    Sequence c[18298,18370]
 

 
54.
 
 
                c
               a
             a-t
             g-c
             c-g
             g-c
             g+t
             g-c
             g-c     aa
            t   tcatc  a
     ga    a    +!!!!  g
    t  cgcg     ggtag  c
    g  !!!!    c     at
    g  gcgc     t
     aa    g     g
            c-gag
            t-a
            g-c
            g-c
            g-c
           c   a
           c   a
            cat
 
 
 
    tRNA-Met(cat)
    73 bases, %GC = 61.6
    Sequence c[18643,18715]
 

 
55.
 
 
                c
               a
             a-t
             g-c
             c-g
             g-c
             g+t
             g-c
             g-c     aa
            t   tcatc  a
     ga    a    +!!!!  g
    t  cgcg     ggtag  c
    g  !!!!    c     at
    g  gcgc     t
     aa    g     g
            c-gag
            t-a
            g-c
            g-c
            g-c
           c   a
           c   a
            cat
 
 
 
    tRNA-Met(cat)
    73 bases, %GC = 61.6
    Sequence c[18988,19060]
 

 
56.
 
 
                c
               a
             a-t
             g-c
             c-g
             g-c
             g+t
             g-c
             g-c     aa
            t   tcatc  a
     ga    a    +!!!!  g
    t  cgcg     ggtag  c
    g  !!!!    c     at
    g  gcgc     t
     aa    g     g
            c-gag
            t-a
            g-c
            g-c
            g-c
           c   a
           c   a
            cat
 
 
 
    tRNA-Met(cat)
    73 bases, %GC = 61.6
    Sequence c[19333,19405]
 

 
57.
 
 
                c
               a
             a-t
             g-c
             c-g
             g-c
             g+t
             g-c
             g-c     aa
            t   tcatc  a
     ga    a    +!!!!  g
    t  cgcg     ggtag  c
    g  !!!!    c     at
    g  gcgc     t
     aa    g     g
            c-gag
            t-a
            g-c
            g-c
            g-c
           c   a
           c   a
            cat
 
 
 
    tRNA-Met(cat)
    73 bases, %GC = 61.6
    Sequence c[19678,19750]
 

 
58.
 
 
                c
               a
             a-t
             g-c
             c-g
             g-c
             g+t
             g-c
             g-c     aa
            t   tcatc  a
     ga    a    +!!!!  g
    t  cgcg     ggtag  c
    g  !!!!    c     at
    g  gcgc     t
     aa    g     g
            c-gag
            t-a
            g-c
            g-c
            g-c
           c   a
           c   a
            cat
 
 
 
    tRNA-Met(cat)
    73 bases, %GC = 61.6
    Sequence c[20023,20095]
 

 
59.
 
 
                c
               a
             a-t
             g-c
             c-g
             g-c
             g+t
             g-c
             g-c     aa
            t   tcatc  a
     ga    a    +!!!!  g
    t  cgcg     ggtag  c
    g  !!!!    c     at
    g  gcgc     t
     aa    g     g
            c-gag
            t-a
            g-c
            g-c
            g-c
           c   a
           c   a
            cat
 
 
 
    tRNA-Met(cat)
    73 bases, %GC = 61.6
    Sequence c[20368,20440]
 

 
60.
 
 
                c
               a
             a-t
             g-c
             c-g
             g-c
             g+t
             g-c
             g-c     aa
            t   tcatc  a
     ga    a    +!!!!  g
    t  cgcg     ggtag  c
    g  !!!!    c     at
    g  gcgc     t
     aa    g     g
            c-gag
            t-a
            g-c
            g-c
            g-c
           c   a
           c   a
            cat
 
 
 
    tRNA-Met(cat)
    73 bases, %GC = 61.6
    Sequence c[20713,20785]
 

 
61.
 
 
                c
               a
             a-t
             g-c
             c-g
             g-c
             g+t
             g-c
             g-c     aa
            t   tcatc  a
     ga    a    +!!!!  g
    t  cgcg     ggtag  c
    g  !!!!    c     at
    g  gcgc     t
     aa    g     g
            c-gag
            t-a
            g-c
            g-c
            g-c
           c   a
           c   a
            cat
 
 
 
    tRNA-Met(cat)
    73 bases, %GC = 61.6
    Sequence c[21058,21130]
 

 
62.
 
 
                c
               a
             a-t
             g-c
             c-g
             g-c
             g+t
             g-c
             g-c     aa
            t   tcatc  a
     ga    a    +!!!!  g
    t  cgcg     ggtag  c
    g  !!!!    c     at
    g  gcgc     t
     aa    g     g
            c-gag
            t-a
            g-c
            g-c
            g-c
           c   a
           c   a
            cat
 
 
 
    tRNA-Met(cat)
    73 bases, %GC = 61.6
    Sequence c[21403,21475]
 

 
63.
 
 
                c
               a
             a-t
             g-c
             c-g
             g-c
             g+t
             g-c
             g-c     aa
            t   tcatc  a
     ga    a    +!!!!  g
    t  cgcg     ggtag  c
    g  !!!!    c     at
    g  gcgc     t
     aa    g     g
            c-gag
            t-a
            g-c
            g-c
            g-c
           c   a
           c   a
            cat
 
 
 
    tRNA-Met(cat)
    73 bases, %GC = 61.6
    Sequence c[21748,21820]
 

 
64.
 
 
                c
               a
             a-t
             g-c
             c-g
             g-c
             g+t
             g-c
             g-c     aa
            t   tcatc  a
     ga    a    +!!!!  g
    t  cgcg     ggtag  c
    g  !!!!    c     at
    g  gcgc     t
     aa    g     g
            c-gag
            t-a
            g-c
            g-c
            g-c
           c   a
           c   a
            cat
 
 
 
    tRNA-Met(cat)
    73 bases, %GC = 61.6
    Sequence c[22093,22165]
 

 
65.
 
 
                c
               a
             a-t
             g-c
             c-g
             g-c
             g+t
             g-c
             g-c     aa
            t   tcatc  a
     ga    a    +!!!!  g
    t  cgcg     ggtag  c
    g  !!!!    c     at
    g  gcgc     t
     aa    g     g
            c-gag
            t-a
            g-c
            g-c
            g-c
           c   a
           c   a
            cat
 
 
 
    tRNA-Met(cat)
    73 bases, %GC = 61.6
    Sequence c[22438,22510]
 

 
66.
 
 
                c
               a
             a-t
             g-c
             c-g
             g-c
             g+t
             g-c
             g-c     aa
            t   tcatc  a
     ga    a    +!!!!  g
    t  cgcg     ggtag  c
    g  !!!!    c     at
    g  gcgc     t
     aa    g     g
            c-gag
            t-a
            g-c
            g-c
            g-c
           c   a
           c   a
            cat
 
 
 
    tRNA-Met(cat)
    73 bases, %GC = 61.6
    Sequence c[22783,22855]
 

 
67.
 
 
                c
               a
             a-t
             g-c
             c-g
             g-c
             g+t
             g-c
             g-c     aa
            t   tcatc  a
     ga    a    +!!!!  g
    t  cgcg     ggtag  c
    g  !!!!    c     at
    g  gcgc     t
     aa    g     g
            c-gag
            t-a
            g-c
            g-c
            g-c
           c   a
           c   a
            cat
 
 
 
    tRNA-Met(cat)
    73 bases, %GC = 61.6
    Sequence c[23128,23200]
 

 
68.
 
 
                c
               a
             a-t
             g-c
             c-g
             g-c
             g+t
             g-c
             g-c     aa
            t   tcatc  a
     ga    a    +!!!!  g
    t  cgcg     ggtag  c
    g  !!!!    c     at
    g  gcgc     t
     aa    g     g
            c-gag
            t-a
            g-c
            g-c
            g-c
           c   a
           c   a
            cat
 
 
 
    tRNA-Met(cat)
    73 bases, %GC = 61.6
    Sequence c[23473,23545]
 

 
69.
 
 
                c
               a
             a-t
             g-c
             c-g
             g-c
             g+t
             g-c
             g-c     aa
            t   tcatc  a
     ga    a    +!!!!  g
    t  cgcg     ggtag  c
    g  !!!!    c     at
    g  gcgc     t
     aa    g     g
            c-gag
            t-a
            g-c
            g-c
            g-c
           c   a
           c   a
            cat
 
 
 
    tRNA-Met(cat)
    73 bases, %GC = 61.6
    Sequence c[23818,23890]
 

 
70.
 
 
                c
               a
             a-t
             g-c
             c-g
             g-c
             g+t
             g-c
             g-c     aa
            t   tcatc  a
     ga    a    +!!!!  g
    t  cgcg     ggtag  c
    g  !!!!    c     at
    g  gcgc     t
     aa    g     g
            c-gag
            t-a
            g-c
            g-c
            g-c
           c   a
           c   a
            cat
 
 
 
    tRNA-Met(cat)
    73 bases, %GC = 61.6
    Sequence c[24163,24235]
 

 
71.
 
 
                c
               a
             a-t
             g-c
             c-g
             g-c
             g+t
             g-c
             g-c     aa
            t   tcatc  a
     ga    a    +!!!!  g
    t  cgcg     ggtag  c
    g  !!!!    c     at
    g  gcgc     t
     aa    g     g
            c-gag
            t-a
            g-c
            g-c
            g-c
           c   a
           c   a
            cat
 
 
 
    tRNA-Met(cat)
    73 bases, %GC = 61.6
    Sequence c[24508,24580]
 

 
72.
 
 
                c
               a
             a-t
             g-c
             c-g
             g-c
             g+t
             g-c
             g-c     aa
            t   tcatc  a
     ga    a    +!!!!  g
    t  cgcg     ggtag  c
    g  !!!!    c     at
    g  gcgc     t
     aa    g     g
            c-gag
            t-a
            g-c
            g-c
            g-c
           c   a
           c   a
            cat
 
 
 
    tRNA-Met(cat)
    73 bases, %GC = 61.6
    Sequence c[24853,24925]
 

 
73.
 
 
                c
               a
             a-t
             g-c
             c-g
             g-c
             g+t
             g-c
             g-c     aa
            t   tcatc  a
     ga    a    +!!!!  g
    t  cgcg     ggtag  c
    g  !!!!    c     at
    g  gcgc     t
     aa    g     g
            c-gag
            t-a
            g-c
            g-c
            g-c
           c   a
           c   a
            cat
 
 
 
    tRNA-Met(cat)
    73 bases, %GC = 61.6
    Sequence c[25198,25270]
 

 
74.
 
 
                c
               a
             a-t
             g-c
             c-g
             g-c
             g+t
             g-c
             g-c     aa
            t   tcatc  a
     ga    a    +!!!!  g
    t  cgcg     ggtag  c
    g  !!!!    c     at
    g  gcgc     t
     aa    g     g
            c-gag
            t-a
            g-c
            g-c
            g-c
           c   a
           c   a
            cat
 
 
 
    tRNA-Met(cat)
    73 bases, %GC = 61.6
    Sequence c[25543,25615]
 

 
75.
 
 
                c
               a
             a-t
             g-c
             c-g
             g-c
             g+t
             g-c
             g-c     aa
            t   tcatc  a
     ga    a    +!!!!  g
    t  cgcg     ggtag  c
    g  !!!!    c     at
    g  gcgc     t
     aa    g     g
            c-gag
            t-a
            g-c
            g-c
            g-c
           c   a
           c   a
            cat
 
 
 
    tRNA-Met(cat)
    73 bases, %GC = 61.6
    Sequence c[25888,25960]
 

 
76.
 
 
                c
               a
             a-t
             g-c
             c-g
             g-c
             g+t
             g-c
             g-c     aa
            t   tcatc  a
     ga    a    +!!!!  g
    t  cgcg     ggtag  c
    g  !!!!    c     at
    g  gcgc     t
     aa    g     g
            c-gag
            t-a
            g-c
            g-c
            g-c
           c   a
           c   a
            cat
 
 
 
    tRNA-Met(cat)
    73 bases, %GC = 61.6
    Sequence c[26233,26305]
 

 
77.
 
 
                c
               a
             a-t
             g-c
             c-g
             g-c
             g+t
             g-c
             g-c     aa
            t   tcatc  a
     ga    a    +!!!!  g
    t  cgcg     ggtag  c
    g  !!!!    c     at
    g  gcgc     t
     aa    g     g
            c-gag
            t-a
            g-c
            g-c
            g-c
           c   a
           c   a
            cat
 
 
 
    tRNA-Met(cat)
    73 bases, %GC = 61.6
    Sequence c[26578,26650]
 

 
78.
 
 
                c
               a
             a-t
             g-c
             c-g
             g-c
             g+t
             g-c
             g-c     aa
            t   tcatc  a
     ga    a    +!!!!  g
    t  cgcg     ggtag  c
    g  !!!!    c     at
    g  gcgc     t
     aa    g     g
            c-gag
            t-a
            g-c
            g-c
            g-c
           c   a
           c   a
            cat
 
 
 
    tRNA-Met(cat)
    73 bases, %GC = 61.6
    Sequence c[26923,26995]
 

 
79.
 
 
                c
               a
             a-t
             g-c
             c-g
             g-c
             g+t
             g-c
             g-c     aa
            t   tcatc  a
     ga    a    +!!!!  g
    t  cgcg     ggtag  c
    g  !!!!    c     at
    g  gcgc     t
     aa    g     g
            c-gag
            t-a
            g-c
            g-c
            g-c
           c   a
           c   a
            cat
 
 
 
    tRNA-Met(cat)
    73 bases, %GC = 61.6
    Sequence c[27268,27340]
 

 
80.
 
 
                c
               a
             a-t
             g-c
             c-g
             g-c
             g+t
             g-c
             g-c     aa
            t   tcatc  a
     ga    a    +!!!!  g
    t  cgcg     ggtag  c
    g  !!!!    c     at
    g  gcgc     t
     aa    g     g
            c-gag
            t-a
            g-c
            g-c
            g-c
           c   a
           c   a
            cat
 
 
 
    tRNA-Met(cat)
    73 bases, %GC = 61.6
    Sequence c[27613,27685]
 

 
81.
 
 
                c
               a
             a-t
             g-c
             c-g
             g-c
             g+t
             g-c
             g-c     aa
            t   tcatc  a
     ga    a    +!!!!  g
    t  cgcg     ggtag  c
    g  !!!!    c     at
    g  gcgc     t
     aa    g     g
            c-gag
            t-a
            g-c
            g-c
            g-c
           c   a
           c   a
            cat
 
 
 
    tRNA-Met(cat)
    73 bases, %GC = 61.6
    Sequence c[27958,28030]
 

 
82.
 
 
                c
               a
             a-t
             g-c
             c-g
             g-c
             g+t
             g-c
             g-c     aa
            t   tcatc  a
     ga    a    +!!!!  g
    t  cgcg     ggtag  c
    g  !!!!    c     at
    g  gcgc     t
     aa    g     g
            c-gag
            t-a
            g-c
            g-c
            g-c
           c   a
           c   a
            cat
 
 
 
    tRNA-Met(cat)
    73 bases, %GC = 61.6
    Sequence c[28303,28375]
 

 
83.
 
 
                c
               a
             a-t
             g-c
             c-g
             g-c
             g+t
             g-c
             g-c     aa
            t   tcatc  a
     ga    a    +!!!!  g
    t  cgcg     ggtag  c
    g  !!!!    c     at
    g  gcgc     t
     aa    g     g
            c-gag
            t-a
            g-c
            g-c
            g-c
           c   a
           c   a
            cat
 
 
 
    tRNA-Met(cat)
    73 bases, %GC = 61.6
    Sequence c[28648,28720]
 

 
84.
 
 
                c
               a
             a-t
             g-c
             c-g
             g-c
             g+t
             g-c
             g-c     aa
            t   tcatc  a
     ga    a    +!!!!  g
    t  cgcg     ggtag  c
    g  !!!!    c     at
    g  gcgc     t
     aa    g     g
            c-gag
            t-a
            g-c
            g-c
            g-c
           c   a
           c   a
            cat
 
 
 
    tRNA-Met(cat)
    73 bases, %GC = 61.6
    Sequence c[28993,29065]
 

 
85.
 
 
                c
               a
             a-t
             g-c
             c-g
             g-c
             g+t
             g-c
             g-c     aa
            t   tcatc  a
     ga    a    +!!!!  g
    t  cgcg     ggtag  c
    g  !!!!    c     at
    g  gcgc     t
     aa    g     g
            c-gag
            t-a
            g-c
            g-c
            g-c
           c   a
           c   a
            cat
 
 
 
    tRNA-Met(cat)
    73 bases, %GC = 61.6
    Sequence c[29338,29410]
 

 
86.
 
 
                c
               a
             a-t
             g-c
             c-g
             g-c
             g+t
             g-c
             g-c     aa
            t   tcatc  a
     ga    a    +!!!!  g
    t  cgcg     ggtag  c
    g  !!!!    c     at
    g  gcgc     t
     aa    g     g
            c-gag
            t-a
            g-c
            g-c
            g-c
           c   a
           c   a
            cat
 
 
 
    tRNA-Met(cat)
    73 bases, %GC = 61.6
    Sequence c[29685,29757]
 

 
87.
 
 
                c
               a
             a-t
             g-c
             c-g
             g-c
             g+t
             g-c
             g-c     aa
            t   tcatc  a
     ga    a    +!!!!  g
    t  cgcg     ggtag  c
    g  !!!!    c     at
    g  gcgc     t
     aa    g     g
            c-gag
            t-a
            g-c
            g-c
            g-c
           c   a
           c   a
            cat
 
 
 
    tRNA-Met(cat)
    73 bases, %GC = 61.6
    Sequence c[30030,30102]
 

 
88.
 
 
                c
               a
             a-t
             g-c
             c-g
             g-c
             g+t
             g-c
             g-c     aa
            t   tcatc  a
     ga    a    +!!!!  g
    t  cgcg     ggtag  c
    g  !!!!    c     at
    g  gcgc     t
     aa    g     g
            c-gag
            t-a
            g-c
            g-c
            g-c
           c   a
           c   a
            cat
 
 
 
    tRNA-Met(cat)
    73 bases, %GC = 61.6
    Sequence c[30375,30447]
 

 
89.
 
 
                c
               a
             a-t
             g-c
             c-g
             g-c
             g+t
             g-c
             g-c     aa
            t   tcatc  a
     ga    a    +!!!!  g
    t  cgcg     ggtag  c
    g  !!!!    c     at
    g  gcgc     t
     aa    g     g
            c-gag
            t-a
            g-c
            g-c
            g-c
           c   a
           c   a
            cat
 
 
 
    tRNA-Met(cat)
    73 bases, %GC = 61.6
    Sequence c[30720,30792]
 

 
90.
 
 
                c
               a
             a-t
             g-c
             c-g
             g-c
             g+t
             g-c
             g-c     aa
            t   tcatc  a
     ga    a    +!!!!  g
    t  cgcg     ggtag  c
    g  !!!!    c     at
    g  gcgc     t
     aa    g     g
            c-gag
            t-a
            g-c
            g-c
            g-c
           c   a
           c   a
            cat
 
 
 
    tRNA-Met(cat)
    73 bases, %GC = 61.6
    Sequence c[31065,31137]
 

 
91.
 
 
                c
               a
             a-t
             g-c
             c-g
             g-c
             g+t
             g-c
             g-c     aa
            t   tcatc  a
     ga    a    +!!!!  g
    t  cgcg     ggtag  c
    g  !!!!    c     at
    g  gcgc     t
     aa    g     g
            c-gag
            t-a
            g-c
            g-c
            g-c
           c   a
           c   a
            cat
 
 
 
    tRNA-Met(cat)
    73 bases, %GC = 61.6
    Sequence c[31410,31482]
 

 
92.
 
 
                c
               a
             a-t
             g-c
             c-g
             g-c
             g+t
             g-c
             g-c     aa
            t   tcatc  a
     ga    a    +!!!!  g
    t  cgcg     ggtag  c
    g  !!!!    c     at
    g  gcgc     t
     aa    g     g
            c-gag
            t-a
            g-c
            g-c
            g-c
           c   a
           c   a
            cat
 
 
 
    tRNA-Met(cat)
    73 bases, %GC = 61.6
    Sequence c[31755,31827]
 

 
93.
 
 
                c
               a
             a-t
             g-c
             c-g
             g-c
             g+t
             g-c
             g-c     aa
            t   tcatc  a
     ga    a    +!!!!  g
    t  cgcg     ggtag  c
    g  !!!!    c     at
    g  gcgc     t
     aa    g     g
            c-gag
            t-a
            g-c
            g-c
            g-c
           c   a
           c   a
            cat
 
 
 
    tRNA-Met(cat)
    73 bases, %GC = 61.6
    Sequence c[32100,32172]
 

 
94.
 
 
                c
               a
             a-t
             g-c
             c-g
             g-c
             g+t
             g-c
             g-c     aa
            t   tcatc  a
     ga    a    +!!!!  g
    t  cgcg     ggtag  c
    g  !!!!    c     at
    g  gcgc     t
     aa    g     g
            c-gag
            t-a
            g-c
            g-c
            g-c
           c   a
           c   a
            cat
 
 
 
    tRNA-Met(cat)
    73 bases, %GC = 61.6
    Sequence c[32447,32519]
 

 
95.
 
 
                c
               a
             a-t
             g-c
             c-g
             g-c
             g+t
             g-c
             g-c     aa
            t   tcatc  a
     ga    a    +!!!!  g
    t  cgcg     ggtag  c
    g  !!!!    c     at
    g  gcgc     t
     aa    g     g
            c-gag
            t-a
            g-c
            g-c
            g-c
           c   a
           c   a
            cat
 
 
 
    tRNA-Met(cat)
    73 bases, %GC = 61.6
    Sequence c[32792,32864]
 

 
96.
 
 
                c
               a
             a-t
             g-c
             c-g
             g-c
             g+t
             g-c
             g-c     aa
            t   tcatc  a
     ga    a    +!!!!  g
    t  cgcg     ggtag  c
    g  !!!!    c     at
    g  gcgc     t
     aa    g     g
            c-gag
            t-a
            g-c
            g-c
            g-c
           c   a
           c   a
            cat
 
 
 
    tRNA-Met(cat)
    73 bases, %GC = 61.6
    Sequence c[33137,33209]
 

 
97.
 
 
                c
               a
             a-t
             g-c
             c-g
             g-c
             g+t
             g-c
             g-c     aa
            t   tcatc  a
     ga    a    +!!!!  g
    t  cgcg     ggtag  c
    g  !!!!    c     at
    g  gcgc     t
     aa    g     g
            c-gag
            t-a
            g-c
            g-c
            g-c
           c   a
           c   a
            cat
 
 
 
    tRNA-Met(cat)
    73 bases, %GC = 61.6
    Sequence c[33482,33554]
 

 
98.
 
 
                c
               a
             a-t
             g-c
             c-g
             g-c
             g+t
             g-c
             g-c     aa
            t   tcatc  a
     ga    a    +!!!!  g
    t  cgcg     ggtag  c
    g  !!!!    c     at
    g  gcgc     t
     aa    g     g
            c-gag
            t-a
            g-c
            g-c
            g-c
           c   a
           c   a
            cat
 
 
 
    tRNA-Met(cat)
    73 bases, %GC = 61.6
    Sequence c[33829,33901]
 

 
99.
 
 
                c
               a
             a-t
             g-c
             c-g
             g-c
             g+t
             g-c
             g-c     aa
            t   tcatc  a
     ga    a    +!!!!  g
    t  cgcg     ggtag  c
    g  !!!!    c     at
    g  gcgc     t
     aa    g     g
            c-gag
            t-a
            g-c
            g-c
            g-c
           c   a
           c   a
            cat
 
 
 
    tRNA-Met(cat)
    73 bases, %GC = 61.6
    Sequence c[34174,34246]
 

 
100.
 
 
                c
               a
             a-t
             g-c
             c-g
             g-c
             g+t
             g-c
             g-c     aa
            t   tcatc  a
     ga    a    +!!!!  g
    t  cgcg     ggtag  c
    g  !!!!    c     at
    g  gcgc     t
     aa    g     g
            c-gag
            t-a
            g-c
            g-c
            g-c
           c   a
           c   a
            cat
 
 
 
    tRNA-Met(cat)
    73 bases, %GC = 61.6
    Sequence c[34519,34591]
 

 
101.
 
 
                c
               a
             a-t
             g-c
             c-g
             g-c
             g+t
             g-c
             g-c     aa
            t   tcatc  a
     ga    a    +!!!!  g
    t  cgcg     ggtag  c
    g  !!!!    c     at
    g  gcgc     t
     aa    g     g
            c-gag
            t-a
            g-c
            g-c
            g-c
           c   a
           c   a
            cat
 
 
 
    tRNA-Met(cat)
    73 bases, %GC = 61.6
    Sequence c[34864,34936]
 

 
102.
 
 
                c
               a
             a-t
             g-c
             c-g
             g-c
             g+t
             g-c
             g-c     aa
            t   tcatc  a
     ga    a    +!!!!  g
    t  cgcg     ggtag  c
    g  !!!!    c     at
    g  gcgc     t
     aa    g     g
            c-gag
            t-a
            g-c
            g-c
            g-c
           c   a
           c   a
            cat
 
 
 
    tRNA-Met(cat)
    73 bases, %GC = 61.6
    Sequence c[35209,35281]
 

 
103.
 
 
                c
               a
             a-t
             g-c
             c-g
             g-c
             g+t
             g-c
             g-c     aa
            t   tcatc  a
     ga    a    +!!!!  g
    t  cgcg     ggtag  c
    g  !!!!    c     at
    g  gcgc     t
     aa    g     g
            c-gag
            t-a
            g-c
            g-c
            g-c
           c   a
           c   a
            cat
 
 
 
    tRNA-Met(cat)
    73 bases, %GC = 61.6
    Sequence c[35554,35626]
 

 
104.
 
 
                c
               a
             a-t
             g-c
             c-g
             g-c
             g+t
             g-c
             g-c     aa
            t   tcatc  a
     ga    a    +!!!!  g
    t  cgcg     ggtag  c
    g  !!!!    c     at
    g  gcgc     t
     aa    g     g
            c-gag
            t-a
            g-c
            g-c
            g-c
           c   a
           c   a
            cat
 
 
 
    tRNA-Met(cat)
    73 bases, %GC = 61.6
    Sequence c[35901,35973]
 

 
105.
 
 
                c
               a
             a-t
             g-c
             c-g
             g-c
             g+t
             g-c
             g-c     aa
            t   tcatc  a
     ga    a    +!!!!  g
    t  cgcg     ggtag  c
    g  !!!!    c     at
    g  gcgc     t
     aa    g     g
            c-gag
            t-a
            g-c
            g-c
            g-c
           c   a
           c   a
            cat
 
 
 
    tRNA-Met(cat)
    73 bases, %GC = 61.6
    Sequence c[36246,36318]
 

 
106.
 
 
                c
               a
             a-t
             g-c
             c-g
             g-c
             g+t
             g-c
             g-c     aa
            t   tcatc  a
     ga    a    +!!!!  g
    t  cgcg     ggtag  c
    g  !!!!    c     at
    g  gcgc     t
     aa    g     g
            c-gag
            t-a
            g-c
            g-c
            g-c
           c   a
           c   a
            cat
 
 
 
    tRNA-Met(cat)
    73 bases, %GC = 61.6
    Sequence c[36594,36666]
 

 
107.
 
 
                c
               a
             a-t
             g-c
             c-g
             g-c
             g+t
             g-c
             g-c     aa
            t   tcatc  a
     ga    a    +!!!!  g
    t  cgcg     ggtag  c
    g  !!!!    c     at
    g  gcgc     t
     aa    g     g
            c-gag
            t-a
            g-c
            g-c
            g-c
           c   a
           c   a
            cat
 
 
 
    tRNA-Met(cat)
    73 bases, %GC = 61.6
    Sequence c[36939,37011]
 

 
108.
 
 
                c
               a
             a-t
             g-c
             c-g
             g-c
             g+t
             g-c
             g-c     aa
            t   tcatc  a
     ga    a    +!!!!  g
    t  cgcg     ggtag  c
    g  !!!!    c     at
    g  gcgc     t
     aa    g     g
            c-gag
            t-a
            g-c
            g-c
            g-c
           c   a
           c   a
            cat
 
 
 
    tRNA-Met(cat)
    73 bases, %GC = 61.6
    Sequence c[37286,37358]
 

 
109.
 
 
                c
               a
             a-t
             g-c
             c-g
             g-c
             g+t
             g-c
             g-c     aa
            t   tcatc  a
     ga    a    +!!!!  g
    t  cgcg     ggtag  c
    g  !!!!    c     at
    g  gcgc     t
     aa    g     g
            c-gag
            t-a
            g-c
            g-c
            g-c
           c   a
           c   a
            cat
 
 
 
    tRNA-Met(cat)
    73 bases, %GC = 61.6
    Sequence c[37631,37703]
 

 
110.
 
 
                c
               a
             a-t
             g-c
             c-g
             g-c
             g+t
             g-c
             g-c     aa
            t   tcatc  a
     ga    a    +!!!!  g
    t  cgcg     ggtag  c
    g  !!!!    c     at
    g  gcgc     t
     aa    g     g
            c-gag
            t-a
            g-c
            g-c
            g-c
           c   a
           c   a
            cat
 
 
 
    tRNA-Met(cat)
    73 bases, %GC = 61.6
    Sequence c[37978,38050]
 

 
111.
 
 
                c
               a
             a-t
             g-c
             c-g
             g-c
             g+t
             g-c
             g-c     aa
            t   tcatc  a
     ga    a    +!!!!  g
    t  cgcg     ggtag  c
    g  !!!!    c     at
    g  gcgc     t
     aa    g     g
            c-gag
            t-a
            g-c
            g-c
            g-c
           c   a
           c   a
            cat
 
 
 
    tRNA-Met(cat)
    73 bases, %GC = 61.6
    Sequence c[38326,38398]
 

 
112.
 
 
                c
               a
             a-t
             g-c
             c-g
             g-c
             g+t
             g-c
             g-c     aa
            t   tcatc  a
     ga    a    +!!!!  g
    t  cgcg     ggtag  c
    g  !!!!    c     at
    g  gcgc     t
     aa    g     g
            c-gag
            t-a
            g-c
            g-c
            g-c
           c   a
           c   a
            cat
 
 
 
    tRNA-Met(cat)
    73 bases, %GC = 61.6
    Sequence c[38674,38746]
 

 
113.
 
 
                c
               a
             a-t
             g-c
             c-g
             g-c
             g+t
             g-c
             g-c     aa
            t   tcatc  a
     ga    a    +!!!!  g
    t  cgcg     ggtag  c
    g  !!!!    c     at
    g  gcgc     t
     aa    g     g
            c-gag
            t-a
            g-c
            g-c
            g-c
           c   a
           c   a
            cat
 
 
 
    tRNA-Met(cat)
    73 bases, %GC = 61.6
    Sequence c[39019,39091]
 

 
114.
 
 
                c
               a
             a-t
             g-c
             c-g
             g-c
             g+t
             g-c
             g-c     aa
            t   tcatc  a
     ga    a    +!!!!  g
    t  cgcg     ggtag  c
    g  !!!!    c     at
    g  gcgc     t
     aa    g     g
            c-gag
            t-a
            g-c
            g-c
            g-c
           c   a
           c   a
            cat
 
 
 
    tRNA-Met(cat)
    73 bases, %GC = 61.6
    Sequence c[39369,39441]
 

 
115.
 
 
                c
               a
             a-t
             g-c
             c-g
             g-c
             g+t
             g-c
             g-c     aa
            t   tcatc  a
     ga    a    +!!!!  g
    t  cgcg     ggtag  c
    g  !!!!    c     at
    g  gcgc     t
     aa    g     g
            c-gag
            t-a
            g-c
            g-c
            g-c
           c   a
           c   a
            cat
 
 
 
    tRNA-Met(cat)
    73 bases, %GC = 61.6
    Sequence c[39715,39787]
 

 
116.
 
 
                c
               a
             a-t
             g-c
             c-g
             g-c
             g+t
             g-c
             g-c     aa
            t   tcatc  a
     ga    a    +!!!!  g
    t  cgcg     ggtag  c
    g  !!!!    c     at
    g  gcgc     t
     aa    g     g
            c-gag
            t-a
            g-c
            g-c
            g-c
           c   a
           c   a
            cat
 
 
 
    tRNA-Met(cat)
    73 bases, %GC = 61.6
    Sequence c[40063,40135]
 

 
117.
 
 
                c
               a
             a-t
             g-c
             c-g
             g-c
             g+t
             g-c
             g-c     aa
            t   tcatc  a
     ga    a    +!!!!  g
    t  cgcg     ggtag  c
    g  !!!!    c     at
    g  gcgc     t
     aa    g     g
            c-gag
            t-a
            g-c
            g-c
            g-c
           c   a
           c   a
            cat
 
 
 
    tRNA-Met(cat)
    73 bases, %GC = 61.6
    Sequence c[40410,40482]
 

 
118.
 
 
                c
               a
             a-t
             g-c
             c-g
             g-c
             g+t
             g-c
             g-c     aa
            t   tcatc  a
     ga    a    +!!!!  g
    t  cgcg     ggtag  c
    g  !!!!    c     at
    g  gcgc     t
     aa    g     g
            c-gag
            t-a
            g-c
            g-c
            g-c
           c   a
           c   a
            cat
 
 
 
    tRNA-Met(cat)
    73 bases, %GC = 61.6
    Sequence c[40758,40830]
 

 
119.
 
 
                c
               a
             a-t
             g-c
             c-g
             g-c
             g+t
             g-c
             g-c     aa
            t   tcatc  a
     ga    a    +!!!!  g
    t  cgcg     ggtag  c
    g  !!!!    c     at
    g  gcgc     t
     aa    g     g
            c-gag
            t-a
            g-c
            g-c
            g-c
           c   a
           c   a
            cat
 
 
 
    tRNA-Met(cat)
    73 bases, %GC = 61.6
    Sequence c[41103,41175]
 

 
120.
 
 
                c
               a
             a-t
             g-c
             c-g
             g-c
             g+t
             g-c
             g-c     aa
            t   tcatc  a
     ga    a    +!!!!  g
    t  cgcg     ggtag  c
    g  !!!!    c     at
    g  gcgc     t
     aa    g     g
            c-gag
            t-a
            g-c
            g-c
            g-c
           c   a
           c   a
            cat
 
 
 
    tRNA-Met(cat)
    73 bases, %GC = 61.6
    Sequence c[41450,41522]
 

 
121.
 
 
                c
               a
             a-t
             g-c
             c-g
             g-c
             g+t
             g-c
             g-c     aa
            t   tcatc  a
     ga    a    +!!!!  g
    t  cgcg     ggtag  c
    g  !!!!    c     at
    g  gcgc     t
     aa    g     g
            c-gag
            t-a
            g-c
            g-c
            g-c
           c   a
           c   a
            cat
 
 
 
    tRNA-Met(cat)
    73 bases, %GC = 61.6
    Sequence c[41795,41867]
 

 
122.
 
 
                c
               a
             a-t
             g-c
             c-g
             g-c
             g+t
             g-c
             g-c     aa
            t   tcatc  a
     ga    a    +!!!!  g
    t  cgcg     ggtag  c
    g  !!!!    c     at
    g  gcgc     t
     aa    g     g
            c-gag
            t-a
            g-c
            g-c
            g-c
           c   a
           c   a
            cat
 
 
 
    tRNA-Met(cat)
    73 bases, %GC = 61.6
    Sequence c[42140,42212]
 

 
123.
 
 
                c
               a
             a-t
             g-c
             c-g
             g-c
             g+t
             g-c
             g-c     aa
            t   tcatc  a
     ga    a    +!!!!  g
    t  cgcg     ggtag  c
    g  !!!!    c     at
    g  gcgc     t
     aa    g     g
            c-gag
            t-a
            g-c
            g-c
            g-c
           c   a
           c   a
            cat
 
 
 
    tRNA-Met(cat)
    73 bases, %GC = 61.6
    Sequence c[42485,42557]
 

 
124.
 
 
                c
               a
             a-t
             g-c
             c-g
             g-c
             g+t
             g-c
             g-c     aa
            t   tcatc  a
     ga    a    +!!!!  g
    t  cgcg     ggtag  c
    g  !!!!    c     at
    g  gcgc     t
     aa    g     g
            c-gag
            t-a
            g-c
            g-c
            g-c
           c   a
           c  t
            ca
 
 
 
    tRNA-?(Trp|Met)(ca)
    72 bases, %GC = 62.5
    Sequence c[42830,42901]
 

 
125.
 
 
                c
               a
             a-t
             g-c
             c-g
             g-c
             g+t
             g-c
             g-c     aa
            t   tcatc  a
     ga    a    +!!!!  g
    t  cgcg     ggtag  c
    g  !!!!    c     at
    g  gcgc     t
     aa    g     g
            c-gag
            t-a
            g-c
            g-c
            g-c
           c   a
           c   a
            cat
 
 
 
    tRNA-Met(cat)
    73 bases, %GC = 61.6
    Sequence c[43174,43246]
 

 
126.
 
 
                c
               a
             a-t
             g-c
             c-g
             g-c
             g+t
             g-c
             g-c     aa
            t   tcatc  a
     ga    a    +!!!!  g
    t  cgcg     ggtag  c
    g  !!!!    c     at
    g  gcgc     t
     aa    g     g
            c-gag
            t-a
            g-c
            g-c
            g-c
           c   a
           c   a
            cat
 
 
 
    tRNA-Met(cat)
    73 bases, %GC = 61.6
    Sequence c[43519,43591]
 

 
127.
 
 
                c
               a
             a-t
             g-c
             c-g
             g-c
             g+t
             g-c
             g-c     aa
            t   tcatc  a
     ga    a    +!!!!  g
    t  cgcg     ggtag  c
    g  !!!!    c     at
    g  gcgc     t
     aa    g     g
            c-gag
            t-a
            g-c
            g-c
            g-c
           c   a
           c   a
            cat
 
 
 
    tRNA-Met(cat)
    73 bases, %GC = 61.6
    Sequence c[43864,43936]
 

 
128.
 
 
                c
               a
             a-t
             g-c
             c-g
             g-c
             g+t
             g-c
             g-c     aa
            t   tcatc  a
     ga    a    +!!!!  g
    t  cgcg     ggtag  c
    g  !!!!    c     at
    g  gcgc     t
     aa    g     g
            c-gag
            t-a
            g-c
            g-c
            g-c
           c   a
           c   a
            cat
 
 
 
    tRNA-Met(cat)
    73 bases, %GC = 61.6
    Sequence c[44209,44281]
 

 
129.
 
 
                c
               a
             a-t
             g-c
             c-g
             g-c
             g+t
             g-c
             g-c     aa
            t   tcatc  a
     ga    a    +!!!!  g
    t  cgcg     ggtag  c
    g  !!!!    c     at
    g  gcgc     t
     aa    g     g
            c-gag
            t-a
            g-c
            g-c
            g-c
           c   a
           c   a
            cat
 
 
 
    tRNA-Met(cat)
    73 bases, %GC = 61.6
    Sequence c[44554,44626]
 

 
130.
 
 
                c
               a
             a-t
             g-c
             c-g
             g-c
             g+t
             g-c
             g-c     aa
            t   tcatc  a
     ga    a    +!!!!  g
    t  cgcg     ggtag  c
    g  !!!!    c     at
    g  gcgc     t
     aa    g     g
            c-gag
            t-a
            g-c
            g-c
            g-c
           c   a
           c   a
            cat
 
 
 
    tRNA-Met(cat)
    73 bases, %GC = 61.6
    Sequence c[44899,44971]
 

 
131.
 
 
                c
               a
             a-t
             g-c
             c-g
             g-c
             g+t
             g-c
             g-c     aa
            t   tcatc  a
     ga    a    +!!!!  g
    t  cgcg     ggtag  c
    g  !!!!    c     at
    g  gcgc     t
     aa    g     g
            c-gag
            t-a
            g-c
            g-c
            g-c
           c   a
           c   a
            cat
 
 
 
    tRNA-Met(cat)
    73 bases, %GC = 61.6
    Sequence c[45245,45317]
 

 
132.
 
 
                c
               a
             a-t
             g-c
             c-g
             g-c
             g+t
             g-c
             g-c     aa
            t   tcatc  a
     ga    a    +!!!!  g
    t  cgcg     ggtag  c
    g  !!!!    c     at
    g  gcgc     t
     aa    g     g
            c-gag
            t-a
            g-c
            g-c
            g-c
           c   a
           c   a
            cat
 
 
 
    tRNA-Met(cat)
    73 bases, %GC = 61.6
    Sequence c[45595,45667]
 

 
133.
 
 
                c
               a
             a-t
             g-c
             c-g
             g-c
             g+t
             g-c
             g-c
            gg+t    aa
            t   catc  a
     ga    a    !!!!  g
    t  cgcg     gtag  c
    g  !!!!     g   at
    g  gcgc      c
     aa    g     t
            c-ga g
            t-a g
            g-c
            g-c
            g-c
           c   a
           c   a
            cat
 
 
    tRNA-Met(cat)
    75 bases, %GC = 62.7
    Sequence c[45944,46018]
 

 
134.
 
 
                c
               a
             a-t
             g-c
             c-g
             g-c
             g+t
             g-c
             g-c     aa
            t   tcatc  a
     ga    a    +!!!!  g
    t  cgcg     ggtag  c
    g  !!!!    c     at
    g  gcgc     t
     aa    g     g
            c-gag
            t-a
            g-c
            g-c
            g-c
           c   a
           c   a
            cat
 
 
 
    tRNA-Met(cat)
    73 bases, %GC = 61.6
    Sequence c[46296,46368]
 

 
135.
 
 
                c
               a
             a-t
             g-c
             c-g
             g-c
             g+t
             g-c
             g-c     aa
            t   tcatc  a
     ga    a    +!!!!  g
    t  cgcg     ggtag  c
    g  !!!!    c     at
    g  gcgc     t
     aa    g     g
            c-gag
            t-a
            g-c
            g-c
            g-c
           c   a
           c   a
            cat
 
 
 
    tRNA-Met(cat)
    73 bases, %GC = 61.6
    Sequence c[46648,46720]
 


tRNA anticodon frequency
AAA Phe       AGA Ser       ATA Tyr       ACA Cys       
GAA Phe       GGA Ser       GTA Tyr       GCA Cys       
TAA Leu       TGA Ser       TTA Stop      TCA SeC       
CAA Leu       CGA Ser       CTA Pyl       CCA Trp       

AAG Leu       AGG Pro       ATG His       ACG Arg       
GAG Leu       GGG Pro       GTG His       GCG Arg       
TAG Leu       TGG Pro       TTG Gln       TCG Arg       
CAG Leu       CGG Pro       CTG Gln       CCG Arg       

AAT Ile       AGT Thr       ATT Asn       ACT Ser       
GAT Ile       GGT Thr       GTT Asn       GCT Ser       
TAT Ile       TGT Thr       TTT Lys       TCT Arg       
CAT Met  134  CGT Thr       CTT Lys       CCT Arg       

AAC Val       AGC Ala       ATC Asp       ACC Gly       
GAC Val       GGC Ala       GTC Asp       GCC Gly       
TAC Val       TGC Ala       TTC Glu       TCC Gly       
CAC Val       CGC Ala       CTC Glu       CCC Gly       
Ambiguous: 1

tRNA codon frequency
TTT Phe       TCT Ser       TAT Tyr       TGT Cys       
TTC Phe       TCC Ser       TAC Tyr       TGC Cys       
TTA Leu       TCA Ser       TAA Stop      TGA SeC       
TTG Leu       TCG Ser       TAG Pyl       TGG Trp       

CTT Leu       CCT Pro       CAT His       CGT Arg       
CTC Leu       CCC Pro       CAC His       CGC Arg       
CTA Leu       CCA Pro       CAA Gln       CGA Arg       
CTG Leu       CCG Pro       CAG Gln       CGG Arg       

ATT Ile       ACT Thr       AAT Asn       AGT Ser       
ATC Ile       ACC Thr       AAC Asn       AGC Ser       
ATA Ile       ACA Thr       AAA Lys       AGA Arg       
ATG Met  134  ACG Thr       AAG Lys       AGG Arg       

GTT Val       GCT Ala       GAT Asp       GGT Gly       
GTC Val       GCC Ala       GAC Asp       GGC Gly       
GTA Val       GCA Ala       GAA Glu       GGA Gly       
GTG Val       GCG Ala       GAG Glu       GGG Gly       
Ambiguous: 1

Number of tRNA genes = 135
tRNA GC range = 61.6% to 62.7%
Number of tmRNA genes = 0


004839F LN:i:30539 RC:i:3 XC:f:0.435484
30539 nucleotides in sequence
Mean G+C content = 25.7%

Nothing found in 004839F LN:i:30539 RC:i:3 XC:f:0.435484


004840F LN:i:29488 RC:i:8 XC:f:0.533333
29488 nucleotides in sequence
Mean G+C content = 23.8%

Nothing found in 004840F LN:i:29488 RC:i:8 XC:f:0.533333


004841F LN:i:34157 RC:i:21 XC:f:1.000000
34157 nucleotides in sequence
Mean G+C content = 26.8%

Nothing found in 004841F LN:i:34157 RC:i:21 XC:f:1.000000


004842F LN:i:28370 RC:i:24 XC:f:1.000000
28370 nucleotides in sequence
Mean G+C content = 24.7%

Nothing found in 004842F LN:i:28370 RC:i:24 XC:f:1.000000


004843F LN:i:35187 RC:i:2 XC:f:0.285714
35187 nucleotides in sequence
Mean G+C content = 25.0%

Nothing found in 004843F LN:i:35187 RC:i:2 XC:f:0.285714


004844F LN:i:33639 RC:i:82 XC:f:1.000000
33639 nucleotides in sequence
Mean G+C content = 24.8%

Nothing found in 004844F LN:i:33639 RC:i:82 XC:f:1.000000


004845F LN:i:27155 RC:i:6 XC:f:0.672727
27155 nucleotides in sequence
Mean G+C content = 27.9%

Nothing found in 004845F LN:i:27155 RC:i:6 XC:f:0.672727


004846F LN:i:27749 RC:i:18 XC:f:1.000000
27749 nucleotides in sequence
Mean G+C content = 27.5%

Nothing found in 004846F LN:i:27749 RC:i:18 XC:f:1.000000


004847F LN:i:29441 RC:i:0 XC:f:0.000000
29441 nucleotides in sequence
Mean G+C content = 24.4%

Nothing found in 004847F LN:i:29441 RC:i:0 XC:f:0.000000


004848F LN:i:28003 RC:i:14 XC:f:1.000000
28003 nucleotides in sequence
Mean G+C content = 24.0%

Nothing found in 004848F LN:i:28003 RC:i:14 XC:f:1.000000


004849F LN:i:29310 RC:i:13 XC:f:1.000000
29310 nucleotides in sequence
Mean G+C content = 25.8%

Nothing found in 004849F LN:i:29310 RC:i:13 XC:f:1.000000


004850F LN:i:27946 RC:i:24 XC:f:1.000000
27946 nucleotides in sequence
Mean G+C content = 14.5%

Nothing found in 004850F LN:i:27946 RC:i:24 XC:f:1.000000


004851F LN:i:30133 RC:i:4 XC:f:0.475410
30133 nucleotides in sequence
Mean G+C content = 44.1%

Nothing found in 004851F LN:i:30133 RC:i:4 XC:f:0.475410


004852F LN:i:27143 RC:i:11 XC:f:0.927273
27143 nucleotides in sequence
Mean G+C content = 24.8%

Nothing found in 004852F LN:i:27143 RC:i:11 XC:f:0.927273


004853F LN:i:42628 RC:i:5 XC:f:0.709302
42628 nucleotides in sequence
Mean G+C content = 28.3%

Nothing found in 004853F LN:i:42628 RC:i:5 XC:f:0.709302


004854F LN:i:30044 RC:i:3 XC:f:0.196721
30044 nucleotides in sequence
Mean G+C content = 21.9%

Nothing found in 004854F LN:i:30044 RC:i:3 XC:f:0.196721


004855F LN:i:40329 RC:i:1 XC:f:0.000000
40329 nucleotides in sequence
Mean G+C content = 24.0%
 
1.
 
 
                c
               g
             g-c
             g+t
             c-g
             t-a
             c-g
             t-a
             a-t     ta
            t   gtccc  a
     aa    g    ++!!!  a
    g  tgtg     tgggg  c
    g  +!!!     t    tt
    g  gcac     a
     ta    g    a
            t-aa
            g-c
            g-c
            g-c
            c-g
           c   a
           t   g
            acg
 
 
 
    tRNA-Arg(acg)
    72 bases, %GC = 55.6
    Sequence c[23313,23384]
 

 
2.
 
 
 
               a
             g-c
             g-c
             c-g
             a-t
             g-c
             t+g
             t-a     ta
            t   caccc  a
    tgag   g    !!!!!  g
   c    cct     gtggg  c
   g    !!!     c    tt
   a    gga      g
    ttaa       g-c
            g+t c-g
            a-t  a-t
            c-g   c-g
            a-t   a   a
            g-c     ct
            a-t
           c   a
           t   g
            taa
 
 
    tRNA-Leu(taa)
    84 bases, %GC = 52.4
    Sequence c[23446,23529]
 

 
3.
 
 
 
               a
             g-c
             g-c
             c-g
             a-t
             g-c
             t+g
             t-a     ta
            t   caccc  a
    tgag   g    !!!!!  g
   c    cct     gtggg  c
   g    !!!     c    tt
   g    gga      g
    ttaa       g-c
            g+t c-g
            a-t  a-t
            c-g   c-g
            a-t   a   a
            g-c     ct
            a-t
           c   a
           t   g
            taa
 
 
    tRNA-Leu(taa)
    84 bases, %GC = 53.6
    Sequence [28739,28822]
 

 
4.
 
 
 
               g
             g-c
             g+t
             c-g
             t-a
             c-g
             t-a
             a-t     ta
            t   gtccc  a
     at    g    ++!!!  a
    a  gttg     tgggg  c
    g  +!+!     t    tt
     g tagc    a
      g   a    a
           cg.a
            t-a
            g-c
            g-c
            g-c
            c-g
           c   a
           t   g
            acg
 
 
    tRNA-Arg(acg)
    72 bases, %GC = 54.2
    Sequence [28884,28955]
 


tRNA anticodon frequency
AAA Phe       AGA Ser       ATA Tyr       ACA Cys       
GAA Phe       GGA Ser       GTA Tyr       GCA Cys       
TAA Leu  2    TGA Ser       TTA Stop      TCA SeC       
CAA Leu       CGA Ser       CTA Pyl       CCA Trp       

AAG Leu       AGG Pro       ATG His       ACG Arg  2    
GAG Leu       GGG Pro       GTG His       GCG Arg       
TAG Leu       TGG Pro       TTG Gln       TCG Arg       
CAG Leu       CGG Pro       CTG Gln       CCG Arg       

AAT Ile       AGT Thr       ATT Asn       ACT Ser       
GAT Ile       GGT Thr       GTT Asn       GCT Ser       
TAT Ile       TGT Thr       TTT Lys       TCT Arg       
CAT Met       CGT Thr       CTT Lys       CCT Arg       

AAC Val       AGC Ala       ATC Asp       ACC Gly       
GAC Val       GGC Ala       GTC Asp       GCC Gly       
TAC Val       TGC Ala       TTC Glu       TCC Gly       
CAC Val       CGC Ala       CTC Glu       CCC Gly       

tRNA codon frequency
TTT Phe       TCT Ser       TAT Tyr       TGT Cys       
TTC Phe       TCC Ser       TAC Tyr       TGC Cys       
TTA Leu  2    TCA Ser       TAA Stop      TGA SeC       
TTG Leu       TCG Ser       TAG Pyl       TGG Trp       

CTT Leu       CCT Pro       CAT His       CGT Arg  2    
CTC Leu       CCC Pro       CAC His       CGC Arg       
CTA Leu       CCA Pro       CAA Gln       CGA Arg       
CTG Leu       CCG Pro       CAG Gln       CGG Arg       

ATT Ile       ACT Thr       AAT Asn       AGT Ser       
ATC Ile       ACC Thr       AAC Asn       AGC Ser       
ATA Ile       ACA Thr       AAA Lys       AGA Arg       
ATG Met       ACG Thr       AAG Lys       AGG Arg       

GTT Val       GCT Ala       GAT Asp       GGT Gly       
GTC Val       GCC Ala       GAC Asp       GGC Gly       
GTA Val       GCA Ala       GAA Glu       GGA Gly       
GTG Val       GCG Ala       GAG Glu       GGG Gly       

Number of tRNA genes = 4
tRNA GC range = 52.4% to 55.6%
Number of tmRNA genes = 0


004856F LN:i:35416 RC:i:9 XC:f:0.605634
35416 nucleotides in sequence
Mean G+C content = 27.0%

Nothing found in 004856F LN:i:35416 RC:i:9 XC:f:0.605634


004857F LN:i:31250 RC:i:8 XC:f:1.000000
31250 nucleotides in sequence
Mean G+C content = 25.7%

Nothing found in 004857F LN:i:31250 RC:i:8 XC:f:1.000000


004858F LN:i:31414 RC:i:10 XC:f:0.904762
31414 nucleotides in sequence
Mean G+C content = 21.8%

Nothing found in 004858F LN:i:31414 RC:i:10 XC:f:0.904762


004859F LN:i:29803 RC:i:2 XC:f:0.066667
29803 nucleotides in sequence
Mean G+C content = 25.3%

Nothing found in 004859F LN:i:29803 RC:i:2 XC:f:0.066667


004860F LN:i:30766 RC:i:28 XC:f:1.000000
30766 nucleotides in sequence
Mean G+C content = 23.9%

Nothing found in 004860F LN:i:30766 RC:i:28 XC:f:1.000000


004861F LN:i:39559 RC:i:6 XC:f:0.525000
39559 nucleotides in sequence
Mean G+C content = 25.7%
 
1.
 
 
 
               t
             t+g
             g+t
             c-g
             c-g
             c-g
             t-a
             t-a
             g-c     tg
            t   tgccc  a
     aa    a    +!!!!  a
    t  tccg     gcggg  c
   g   !!!!    t     tt
   g   aggc     t
    ata    g     a
            c-gaa
            t-a
            t-a
            c-g
            c-g
           c   a
           t   a
            cct
 
 
    tRNA-Arg(cct)
    75 bases, %GC = 52.0
    Sequence c[30517,30591]
 

 
2.
 
 
 
               g
             g-c
             a-t
             c-g
             a-t
             c-g
             t+g
             a-t     ta
            t   cgtcc  a
    tgag   g    !!!!!  a
    g   ccg     gcagg  c
    g   !!!      c   tt
    t   ggc       g
     taa           c
            g+tg   c
            a-t g   c
            c-g  g  t
            a-t   t c
            g-c    t
            a-t
           c   a
           t   a
            tga
 
 
    tRNA-Ser(tga)
    81 bases, %GC = 54.3
    Sequence c[30651,30731]
 

 
3.
 
 
 
               t
             a-t
             g-c
             c-g
             c-g
             t-a
             c-g
             t+g
             a-t     cg
            t   gcgcc  a
     ga    g    !!+!!  g
    t  ctcg     cgtgg  c
   t   !!!!    c     tt
   g   gagc     t
    gca    a     g
            t-aag
            t-a
            c-g
            g-c
            c-g
           t   a
           t   a
            agt
 
 
    tRNA-Thr(agt)
    75 bases, %GC = 57.3
    Sequence [31848,31922]
 


Number of tRNA genes = 3
tRNA GC range = 52.0% to 57.3%
Number of tmRNA genes = 0


004862F LN:i:31107 RC:i:5 XC:f:0.803279
31107 nucleotides in sequence
Mean G+C content = 26.6%

Nothing found in 004862F LN:i:31107 RC:i:5 XC:f:0.803279


004863F LN:i:32640 RC:i:24 XC:f:1.000000
32640 nucleotides in sequence
Mean G+C content = 27.5%

Nothing found in 004863F LN:i:32640 RC:i:24 XC:f:1.000000


004864F LN:i:34721 RC:i:0 XC:f:0.000000
34721 nucleotides in sequence
Mean G+C content = 28.3%

Nothing found in 004864F LN:i:34721 RC:i:0 XC:f:0.000000


004865F LN:i:40157 RC:i:11 XC:f:0.712500
40157 nucleotides in sequence
Mean G+C content = 26.8%

Nothing found in 004865F LN:i:40157 RC:i:11 XC:f:0.712500


004866F LN:i:34550 RC:i:44 XC:f:1.000000
34550 nucleotides in sequence
Mean G+C content = 43.7%

Nothing found in 004866F LN:i:34550 RC:i:44 XC:f:1.000000


004867F LN:i:27059 RC:i:24 XC:f:1.000000
27059 nucleotides in sequence
Mean G+C content = 26.1%

Nothing found in 004867F LN:i:27059 RC:i:24 XC:f:1.000000


004868F LN:i:31983 RC:i:18 XC:f:1.000000
31983 nucleotides in sequence
Mean G+C content = 45.2%

Nothing found in 004868F LN:i:31983 RC:i:18 XC:f:1.000000


004869F LN:i:33318 RC:i:0 XC:f:0.000000
33318 nucleotides in sequence
Mean G+C content = 28.0%

Nothing found in 004869F LN:i:33318 RC:i:0 XC:f:0.000000


004870F LN:i:28561 RC:i:1 XC:f:0.000000
28561 nucleotides in sequence
Mean G+C content = 25.6%

Nothing found in 004870F LN:i:28561 RC:i:1 XC:f:0.000000


004871F LN:i:31948 RC:i:32 XC:f:1.000000
31948 nucleotides in sequence
Mean G+C content = 44.3%

Nothing found in 004871F LN:i:31948 RC:i:32 XC:f:1.000000


004872F LN:i:28738 RC:i:8 XC:f:0.517241
28738 nucleotides in sequence
Mean G+C content = 24.0%

Nothing found in 004872F LN:i:28738 RC:i:8 XC:f:0.517241


004873F LN:i:26990 RC:i:4 XC:f:0.629630
26990 nucleotides in sequence
Mean G+C content = 26.8%

Nothing found in 004873F LN:i:26990 RC:i:4 XC:f:0.629630


004874F LN:i:28063 RC:i:3 XC:f:0.438596
28063 nucleotides in sequence
Mean G+C content = 26.7%

Nothing found in 004874F LN:i:28063 RC:i:3 XC:f:0.438596


004875F LN:i:36308 RC:i:1 XC:f:0.000000
36308 nucleotides in sequence
Mean G+C content = 27.8%

Nothing found in 004875F LN:i:36308 RC:i:1 XC:f:0.000000


004876F LN:i:28457 RC:i:2 XC:f:0.385965
28457 nucleotides in sequence
Mean G+C content = 22.2%

Nothing found in 004876F LN:i:28457 RC:i:2 XC:f:0.385965


004877F LN:i:27013 RC:i:26 XC:f:1.000000
27013 nucleotides in sequence
Mean G+C content = 24.8%

Nothing found in 004877F LN:i:27013 RC:i:26 XC:f:1.000000


004878F LN:i:34241 RC:i:1 XC:f:0.000000
34241 nucleotides in sequence
Mean G+C content = 28.4%

Nothing found in 004878F LN:i:34241 RC:i:1 XC:f:0.000000


004879F LN:i:28744 RC:i:46 XC:f:1.000000
28744 nucleotides in sequence
Mean G+C content = 20.6%

Nothing found in 004879F LN:i:28744 RC:i:46 XC:f:1.000000


004880F LN:i:31891 RC:i:1 XC:f:0.000000
31891 nucleotides in sequence
Mean G+C content = 24.3%

Nothing found in 004880F LN:i:31891 RC:i:1 XC:f:0.000000


004881F LN:i:29392 RC:i:4 XC:f:0.830508
29392 nucleotides in sequence
Mean G+C content = 27.0%

Nothing found in 004881F LN:i:29392 RC:i:4 XC:f:0.830508


004882F LN:i:38002 RC:i:14 XC:f:0.766234
38002 nucleotides in sequence
Mean G+C content = 24.8%

Nothing found in 004882F LN:i:38002 RC:i:14 XC:f:0.766234


004883F LN:i:31580 RC:i:31 XC:f:0.859375
31580 nucleotides in sequence
Mean G+C content = 22.2%

Nothing found in 004883F LN:i:31580 RC:i:31 XC:f:0.859375


004884F LN:i:28769 RC:i:17 XC:f:0.844828
28769 nucleotides in sequence
Mean G+C content = 44.8%

Nothing found in 004884F LN:i:28769 RC:i:17 XC:f:0.844828


004885F LN:i:30355 RC:i:22 XC:f:1.000000
30355 nucleotides in sequence
Mean G+C content = 27.5%

Nothing found in 004885F LN:i:30355 RC:i:22 XC:f:1.000000


004886F LN:i:38771 RC:i:2 XC:f:0.243590
38771 nucleotides in sequence
Mean G+C content = 23.0%

Nothing found in 004886F LN:i:38771 RC:i:2 XC:f:0.243590


004887F LN:i:29738 RC:i:16 XC:f:1.000000
29738 nucleotides in sequence
Mean G+C content = 25.0%

Nothing found in 004887F LN:i:29738 RC:i:16 XC:f:1.000000


004888F LN:i:36040 RC:i:0 XC:f:0.000000
36040 nucleotides in sequence
Mean G+C content = 44.3%

Nothing found in 004888F LN:i:36040 RC:i:0 XC:f:0.000000


004889F LN:i:27573 RC:i:17 XC:f:1.000000
27573 nucleotides in sequence
Mean G+C content = 24.5%

Nothing found in 004889F LN:i:27573 RC:i:17 XC:f:1.000000


004890F LN:i:28925 RC:i:44 XC:f:1.000000
28925 nucleotides in sequence
Mean G+C content = 24.9%

Nothing found in 004890F LN:i:28925 RC:i:44 XC:f:1.000000


004891F LN:i:31723 RC:i:28 XC:f:1.000000
31723 nucleotides in sequence
Mean G+C content = 26.1%

Nothing found in 004891F LN:i:31723 RC:i:28 XC:f:1.000000


004892F LN:i:38190 RC:i:19 XC:f:0.701299
38190 nucleotides in sequence
Mean G+C content = 27.2%

Nothing found in 004892F LN:i:38190 RC:i:19 XC:f:0.701299


004893F LN:i:30248 RC:i:3 XC:f:0.475410
30248 nucleotides in sequence
Mean G+C content = 44.0%

Nothing found in 004893F LN:i:30248 RC:i:3 XC:f:0.475410


004894F LN:i:33975 RC:i:20 XC:f:0.823529
33975 nucleotides in sequence
Mean G+C content = 23.0%

Nothing found in 004894F LN:i:33975 RC:i:20 XC:f:0.823529


004895F LN:i:33011 RC:i:22 XC:f:0.985075
33011 nucleotides in sequence
Mean G+C content = 25.3%

Nothing found in 004895F LN:i:33011 RC:i:22 XC:f:0.985075


004896F LN:i:28740 RC:i:7 XC:f:0.844828
28740 nucleotides in sequence
Mean G+C content = 25.5%

Nothing found in 004896F LN:i:28740 RC:i:7 XC:f:0.844828


004897F LN:i:30206 RC:i:43 XC:f:1.000000
30206 nucleotides in sequence
Mean G+C content = 26.0%

Nothing found in 004897F LN:i:30206 RC:i:43 XC:f:1.000000


004898F LN:i:28753 RC:i:21 XC:f:1.000000
28753 nucleotides in sequence
Mean G+C content = 25.0%

Nothing found in 004898F LN:i:28753 RC:i:21 XC:f:1.000000


004899F LN:i:34796 RC:i:1 XC:f:0.000000
34796 nucleotides in sequence
Mean G+C content = 27.7%

Nothing found in 004899F LN:i:34796 RC:i:1 XC:f:0.000000


004900F LN:i:35937 RC:i:7 XC:f:0.541667
35937 nucleotides in sequence
Mean G+C content = 26.3%

Nothing found in 004900F LN:i:35937 RC:i:7 XC:f:0.541667


004901F LN:i:30189 RC:i:12 XC:f:0.950820
30189 nucleotides in sequence
Mean G+C content = 25.9%

Nothing found in 004901F LN:i:30189 RC:i:12 XC:f:0.950820


004902F LN:i:30761 RC:i:4 XC:f:0.516129
30761 nucleotides in sequence
Mean G+C content = 27.6%

Nothing found in 004902F LN:i:30761 RC:i:4 XC:f:0.516129


004903F LN:i:28363 RC:i:32 XC:f:0.982143
28363 nucleotides in sequence
Mean G+C content = 24.8%

Nothing found in 004903F LN:i:28363 RC:i:32 XC:f:0.982143


004904F LN:i:32261 RC:i:37 XC:f:1.000000
32261 nucleotides in sequence
Mean G+C content = 24.2%

Nothing found in 004904F LN:i:32261 RC:i:37 XC:f:1.000000


004905F LN:i:34443 RC:i:9 XC:f:0.771429
34443 nucleotides in sequence
Mean G+C content = 26.8%

Nothing found in 004905F LN:i:34443 RC:i:9 XC:f:0.771429


004906F LN:i:38187 RC:i:10 XC:f:1.000000
38187 nucleotides in sequence
Mean G+C content = 43.4%

Nothing found in 004906F LN:i:38187 RC:i:10 XC:f:1.000000


004907F LN:i:26911 RC:i:34 XC:f:1.000000
26911 nucleotides in sequence
Mean G+C content = 26.6%

Nothing found in 004907F LN:i:26911 RC:i:34 XC:f:1.000000


004908F LN:i:36323 RC:i:57 XC:f:1.000000
36323 nucleotides in sequence
Mean G+C content = 23.9%

Nothing found in 004908F LN:i:36323 RC:i:57 XC:f:1.000000


004909F LN:i:31728 RC:i:0 XC:f:0.000000
31728 nucleotides in sequence
Mean G+C content = 44.0%

Nothing found in 004909F LN:i:31728 RC:i:0 XC:f:0.000000


004910F LN:i:33152 RC:i:37 XC:f:0.970149
33152 nucleotides in sequence
Mean G+C content = 27.2%

Nothing found in 004910F LN:i:33152 RC:i:37 XC:f:0.970149


004911F LN:i:32976 RC:i:15 XC:f:0.621212
32976 nucleotides in sequence
Mean G+C content = 14.6%

Nothing found in 004911F LN:i:32976 RC:i:15 XC:f:0.621212


004912F LN:i:28040 RC:i:9 XC:f:0.789474
28040 nucleotides in sequence
Mean G+C content = 24.6%

Nothing found in 004912F LN:i:28040 RC:i:9 XC:f:0.789474


004913F LN:i:41384 RC:i:45 XC:f:0.987952
41384 nucleotides in sequence
Mean G+C content = 25.9%

Nothing found in 004913F LN:i:41384 RC:i:45 XC:f:0.987952


004914F LN:i:28018 RC:i:16 XC:f:1.000000
28018 nucleotides in sequence
Mean G+C content = 19.7%

Nothing found in 004914F LN:i:28018 RC:i:16 XC:f:1.000000


004915F LN:i:27801 RC:i:57 XC:f:0.982143
27801 nucleotides in sequence
Mean G+C content = 24.9%

Nothing found in 004915F LN:i:27801 RC:i:57 XC:f:0.982143


004916F LN:i:33046 RC:i:8 XC:f:0.492537
33046 nucleotides in sequence
Mean G+C content = 22.8%

Nothing found in 004916F LN:i:33046 RC:i:8 XC:f:0.492537


004917F LN:i:38590 RC:i:0 XC:f:0.000000
38590 nucleotides in sequence
Mean G+C content = 20.7%

Nothing found in 004917F LN:i:38590 RC:i:0 XC:f:0.000000


004918F LN:i:31891 RC:i:2 XC:f:0.390625
31891 nucleotides in sequence
Mean G+C content = 27.0%

Nothing found in 004918F LN:i:31891 RC:i:2 XC:f:0.390625


004919F LN:i:31845 RC:i:55 XC:f:1.000000
31845 nucleotides in sequence
Mean G+C content = 16.7%

Nothing found in 004919F LN:i:31845 RC:i:55 XC:f:1.000000


004920F LN:i:32165 RC:i:2 XC:f:0.492308
32165 nucleotides in sequence
Mean G+C content = 24.4%
 
1.
 
 
                c
               a
             g-c
             c-g
             g-c
             c-g
             t-a
             a-t
             t-a     tg
            t   ggccc  a
     ga    a    !!!!!  g
    t  tctg     ccggg  c
   g   +!!+     c    tt
   g   ggat    a
    tta        g
            a-t
            a-t
            c-g
            t-a
            g-c
            c-g
           c   a
           t   a
            tcc
 
 
    tRNA-Gly(tcc)
    73 bases, %GC = 54.8
    Sequence c[29389,29461]
 


Number of tmRNA genes = 0


004921F LN:i:27542 RC:i:3 XC:f:0.267857
27542 nucleotides in sequence
Mean G+C content = 27.6%

Nothing found in 004921F LN:i:27542 RC:i:3 XC:f:0.267857


004922F LN:i:32414 RC:i:11 XC:f:0.738462
32414 nucleotides in sequence
Mean G+C content = 26.4%

Nothing found in 004922F LN:i:32414 RC:i:11 XC:f:0.738462


004923F LN:i:36289 RC:i:18 XC:f:0.932432
36289 nucleotides in sequence
Mean G+C content = 25.2%

Nothing found in 004923F LN:i:36289 RC:i:18 XC:f:0.932432


004924F LN:i:29449 RC:i:5 XC:f:0.915254
29449 nucleotides in sequence
Mean G+C content = 25.6%

Nothing found in 004924F LN:i:29449 RC:i:5 XC:f:0.915254


004925F LN:i:29668 RC:i:3 XC:f:0.650000
29668 nucleotides in sequence
Mean G+C content = 24.2%

Nothing found in 004925F LN:i:29668 RC:i:3 XC:f:0.650000


004926F LN:i:31035 RC:i:25 XC:f:0.967742
31035 nucleotides in sequence
Mean G+C content = 25.9%

Nothing found in 004926F LN:i:31035 RC:i:25 XC:f:0.967742


004927F LN:i:35451 RC:i:3 XC:f:0.557143
35451 nucleotides in sequence
Mean G+C content = 27.5%

Nothing found in 004927F LN:i:35451 RC:i:3 XC:f:0.557143


004928F LN:i:27037 RC:i:2 XC:f:0.314815
27037 nucleotides in sequence
Mean G+C content = 25.6%

Nothing found in 004928F LN:i:27037 RC:i:2 XC:f:0.314815


004929F LN:i:35946 RC:i:4 XC:f:0.347222
35946 nucleotides in sequence
Mean G+C content = 26.9%

Nothing found in 004929F LN:i:35946 RC:i:4 XC:f:0.347222


004930F LN:i:28174 RC:i:24 XC:f:1.000000
28174 nucleotides in sequence
Mean G+C content = 14.6%

Nothing found in 004930F LN:i:28174 RC:i:24 XC:f:1.000000


004931F LN:i:30364 RC:i:15 XC:f:1.000000
30364 nucleotides in sequence
Mean G+C content = 25.1%

Nothing found in 004931F LN:i:30364 RC:i:15 XC:f:1.000000


004932F LN:i:32496 RC:i:4 XC:f:0.200000
32496 nucleotides in sequence
Mean G+C content = 26.3%

Nothing found in 004932F LN:i:32496 RC:i:4 XC:f:0.200000


004933F LN:i:30340 RC:i:29 XC:f:1.000000
30340 nucleotides in sequence
Mean G+C content = 23.7%
 
1.
 
 
 
               g
             g-c
             t-a
             c-g
             g-c
             g-c
             t-a
             g-c     tg
            t   gtctc  a
    gga    a    !+!!!  a
   t   tctg     cggag  c
   g   +!+!     c    tt
   g   gggc     a
    tta    a    a
            c-ga
            g-c
            a-t
            c-g
            g-c
           t   c
           t   g
            gtg
 
 
 
    tRNA-His(gtg)
    73 bases, %GC = 58.9
    Sequence [6267,6339]
 

 
2.
 
 
 
               t
             g+t
             t-a
             t.t
             g+t
             c a
             a-t
             t-a
            ct-a     ta
            t   gtaac  a
     gga   g    !:!!!  a
    a   agg     ctttg  c
    a   !++          tt
    t   ttt     t
     gca   a   a-t
            t-a t+g
            a-t  t-a
            t-a   a-t
            t.t    a-t
            a-t     a.g
           t   t     g+t
           t   a     c   t
            tta       a   c
                       a   a
                        tgta
    tRNA-Stop(tta)
    95 bases, %GC = 23.2
    Sequence c[20220,20314]
 


Number of tRNA genes = 2
tRNA GC range = 23.2% to 58.9%
Number of tmRNA genes = 0


004934F LN:i:29763 RC:i:24 XC:f:1.000000
29763 nucleotides in sequence
Mean G+C content = 26.2%

Nothing found in 004934F LN:i:29763 RC:i:24 XC:f:1.000000


004935F LN:i:28720 RC:i:13 XC:f:0.824561
28720 nucleotides in sequence
Mean G+C content = 29.1%

Nothing found in 004935F LN:i:28720 RC:i:13 XC:f:0.824561


004936F LN:i:31300 RC:i:20 XC:f:1.000000
31300 nucleotides in sequence
Mean G+C content = 25.2%

Nothing found in 004936F LN:i:31300 RC:i:20 XC:f:1.000000


004937F LN:i:40808 RC:i:4 XC:f:0.524390
40808 nucleotides in sequence
Mean G+C content = 26.7%

Nothing found in 004937F LN:i:40808 RC:i:4 XC:f:0.524390


004938F LN:i:30227 RC:i:30 XC:f:0.901639
30227 nucleotides in sequence
Mean G+C content = 20.9%

Nothing found in 004938F LN:i:30227 RC:i:30 XC:f:0.901639


004939F LN:i:34624 RC:i:6 XC:f:0.579710
34624 nucleotides in sequence
Mean G+C content = 26.0%

Nothing found in 004939F LN:i:34624 RC:i:6 XC:f:0.579710


004940F LN:i:26541 RC:i:5 XC:f:0.592593
26541 nucleotides in sequence
Mean G+C content = 44.0%

Nothing found in 004940F LN:i:26541 RC:i:5 XC:f:0.592593


004941F LN:i:33266 RC:i:9 XC:f:0.686567
33266 nucleotides in sequence
Mean G+C content = 28.2%

Nothing found in 004941F LN:i:33266 RC:i:9 XC:f:0.686567


004942F LN:i:33012 RC:i:0 XC:f:0.000000
33012 nucleotides in sequence
Mean G+C content = 28.0%

Nothing found in 004942F LN:i:33012 RC:i:0 XC:f:0.000000


004943F LN:i:30787 RC:i:5 XC:f:0.557377
30787 nucleotides in sequence
Mean G+C content = 25.7%

Nothing found in 004943F LN:i:30787 RC:i:5 XC:f:0.557377


004944F LN:i:40682 RC:i:48 XC:f:0.756098
40682 nucleotides in sequence
Mean G+C content = 25.4%

Nothing found in 004944F LN:i:40682 RC:i:48 XC:f:0.756098


004945F LN:i:47515 RC:i:5 XC:f:0.729167
47515 nucleotides in sequence
Mean G+C content = 25.5%

Nothing found in 004945F LN:i:47515 RC:i:5 XC:f:0.729167


004946F LN:i:27670 RC:i:6 XC:f:0.890909
27670 nucleotides in sequence
Mean G+C content = 24.1%

Nothing found in 004946F LN:i:27670 RC:i:6 XC:f:0.890909


004947F LN:i:26620 RC:i:2 XC:f:0.351852
26620 nucleotides in sequence
Mean G+C content = 25.3%

Nothing found in 004947F LN:i:26620 RC:i:2 XC:f:0.351852


004948F LN:i:36663 RC:i:7 XC:f:0.689189
36663 nucleotides in sequence
Mean G+C content = 26.6%

Nothing found in 004948F LN:i:36663 RC:i:7 XC:f:0.689189


004949F LN:i:37459 RC:i:1 XC:f:0.000000
37459 nucleotides in sequence
Mean G+C content = 24.0%

Nothing found in 004949F LN:i:37459 RC:i:1 XC:f:0.000000


004950F LN:i:30910 RC:i:31 XC:f:1.000000
30910 nucleotides in sequence
Mean G+C content = 25.2%

Nothing found in 004950F LN:i:30910 RC:i:31 XC:f:1.000000


004951F LN:i:29847 RC:i:1 XC:f:0.000000
29847 nucleotides in sequence
Mean G+C content = 26.4%

Nothing found in 004951F LN:i:29847 RC:i:1 XC:f:0.000000


004952F LN:i:30987 RC:i:0 XC:f:0.000000
30987 nucleotides in sequence
Mean G+C content = 24.2%
 
1.
 
 
 
               g
             g.g
             a-t
             t+g
             a-t
             c-g
             t+g
             a-t     ta
            t   cgtcc  a
    tgag   g    !!!!!  a
    g   ccg     gcagg  a
    g   !!!      c   tt
    t   ggc       g
     taa           c
            g+tg   c
            a-t g   c
            c-g  g  t
            a-t   t c
            g-c    t
            a-t
           c   a
           t   a
            tga
 
 
    tRNA-Ser(tga)
    81 bases, %GC = 51.9
    Sequence c[3022,3102]
 


Number of tmRNA genes = 0


004953F LN:i:32175 RC:i:0 XC:f:0.000000
32175 nucleotides in sequence
Mean G+C content = 25.4%

Nothing found in 004953F LN:i:32175 RC:i:0 XC:f:0.000000


004954F LN:i:28232 RC:i:11 XC:f:0.877193
28232 nucleotides in sequence
Mean G+C content = 25.9%

Nothing found in 004954F LN:i:28232 RC:i:11 XC:f:0.877193


004955F LN:i:27508 RC:i:2 XC:f:0.392857
27508 nucleotides in sequence
Mean G+C content = 25.9%

Nothing found in 004955F LN:i:27508 RC:i:2 XC:f:0.392857


004956F LN:i:38210 RC:i:99 XC:f:1.000000
38210 nucleotides in sequence
Mean G+C content = 24.4%

Nothing found in 004956F LN:i:38210 RC:i:99 XC:f:1.000000


004957F LN:i:30195 RC:i:15 XC:f:1.000000
30195 nucleotides in sequence
Mean G+C content = 25.3%

Nothing found in 004957F LN:i:30195 RC:i:15 XC:f:1.000000


004958F LN:i:28260 RC:i:15 XC:f:1.000000
28260 nucleotides in sequence
Mean G+C content = 27.2%

Nothing found in 004958F LN:i:28260 RC:i:15 XC:f:1.000000


004959F LN:i:35025 RC:i:28 XC:f:1.000000
35025 nucleotides in sequence
Mean G+C content = 14.4%

Nothing found in 004959F LN:i:35025 RC:i:28 XC:f:1.000000


004960F LN:i:36555 RC:i:11 XC:f:0.648649
36555 nucleotides in sequence
Mean G+C content = 19.7%

Nothing found in 004960F LN:i:36555 RC:i:11 XC:f:0.648649


004961F LN:i:35566 RC:i:15 XC:f:0.563380
35566 nucleotides in sequence
Mean G+C content = 27.2%

Nothing found in 004961F LN:i:35566 RC:i:15 XC:f:0.563380


004962F LN:i:31029 RC:i:1 XC:f:0.000000
31029 nucleotides in sequence
Mean G+C content = 22.9%

Nothing found in 004962F LN:i:31029 RC:i:1 XC:f:0.000000


004963F LN:i:29207 RC:i:9 XC:f:1.000000
29207 nucleotides in sequence
Mean G+C content = 27.0%

Nothing found in 004963F LN:i:29207 RC:i:9 XC:f:1.000000


004964F LN:i:34074 RC:i:1 XC:f:0.000000
34074 nucleotides in sequence
Mean G+C content = 26.3%

Nothing found in 004964F LN:i:34074 RC:i:1 XC:f:0.000000


004965F LN:i:29657 RC:i:104 XC:f:1.000000
29657 nucleotides in sequence
Mean G+C content = 16.5%

Nothing found in 004965F LN:i:29657 RC:i:104 XC:f:1.000000


004966F LN:i:26501 RC:i:2447 XC:f:0.964286
26501 nucleotides in sequence
Mean G+C content = 63.6%

Nothing found in 004966F LN:i:26501 RC:i:2447 XC:f:0.964286


004967F LN:i:33669 RC:i:14 XC:f:0.794118
33669 nucleotides in sequence
Mean G+C content = 26.5%

Nothing found in 004967F LN:i:33669 RC:i:14 XC:f:0.794118


004968F LN:i:26421 RC:i:11 XC:f:1.000000
26421 nucleotides in sequence
Mean G+C content = 26.5%

Nothing found in 004968F LN:i:26421 RC:i:11 XC:f:1.000000


004969F LN:i:26430 RC:i:7 XC:f:0.773585
26430 nucleotides in sequence
Mean G+C content = 26.8%

Nothing found in 004969F LN:i:26430 RC:i:7 XC:f:0.773585


004970F LN:i:37413 RC:i:4 XC:f:0.653333
37413 nucleotides in sequence
Mean G+C content = 20.0%

Nothing found in 004970F LN:i:37413 RC:i:4 XC:f:0.653333


004971F LN:i:44730 RC:i:18 XC:f:0.966667
44730 nucleotides in sequence
Mean G+C content = 24.2%

Nothing found in 004971F LN:i:44730 RC:i:18 XC:f:0.966667


004972F LN:i:26734 RC:i:21 XC:f:1.000000
26734 nucleotides in sequence
Mean G+C content = 27.7%

Nothing found in 004972F LN:i:26734 RC:i:21 XC:f:1.000000


004973F LN:i:28474 RC:i:37 XC:f:0.982456
28474 nucleotides in sequence
Mean G+C content = 24.7%

Nothing found in 004973F LN:i:28474 RC:i:37 XC:f:0.982456


004974F LN:i:30741 RC:i:7 XC:f:0.933333
30741 nucleotides in sequence
Mean G+C content = 26.7%

Nothing found in 004974F LN:i:30741 RC:i:7 XC:f:0.933333


004975F LN:i:33869 RC:i:4 XC:f:0.838235
33869 nucleotides in sequence
Mean G+C content = 26.8%

Nothing found in 004975F LN:i:33869 RC:i:4 XC:f:0.838235


004976F LN:i:33082 RC:i:29 XC:f:0.835821
33082 nucleotides in sequence
Mean G+C content = 22.0%

Nothing found in 004976F LN:i:33082 RC:i:29 XC:f:0.835821


004977F LN:i:31608 RC:i:19 XC:f:0.937500
31608 nucleotides in sequence
Mean G+C content = 24.5%

Nothing found in 004977F LN:i:31608 RC:i:19 XC:f:0.937500


004978F LN:i:16212 RC:i:5 XC:f:0.787879
16212 nucleotides in sequence
Mean G+C content = 18.9%

Nothing found in 004978F LN:i:16212 RC:i:5 XC:f:0.787879


004979F LN:i:27935 RC:i:33 XC:f:0.701754
27935 nucleotides in sequence
Mean G+C content = 23.1%

Nothing found in 004979F LN:i:27935 RC:i:33 XC:f:0.701754


004980F LN:i:29783 RC:i:23 XC:f:1.000000
29783 nucleotides in sequence
Mean G+C content = 29.4%

Nothing found in 004980F LN:i:29783 RC:i:23 XC:f:1.000000


004981F LN:i:31756 RC:i:31 XC:f:0.968750
31756 nucleotides in sequence
Mean G+C content = 25.8%
 
1.
 
 
                c
               t
             g-c
             g-c
             c-g
             t-a
             g+t
             c-g
             t-a     ct
            t   ctccc  a
     ga    a    !!!!!  a
    t  tacg     gaggg  c
    g  :!!!    c     tt
    g  ttgc     t
     ta    g     g
            t-aag
            t-a
            t-a
            g-c
            a-t
           t   a
           t   a
            cgt
 
 
 
    tRNA-Thr(cgt)
    73 bases, %GC = 47.9
    Sequence [12019,12091]
 


Number of tmRNA genes = 0


004982F LN:i:35113 RC:i:70 XC:f:0.901408
35113 nucleotides in sequence
Mean G+C content = 23.3%

Nothing found in 004982F LN:i:35113 RC:i:70 XC:f:0.901408


004983F LN:i:29541 RC:i:2 XC:f:0.133333
29541 nucleotides in sequence
Mean G+C content = 21.6%

Nothing found in 004983F LN:i:29541 RC:i:2 XC:f:0.133333


004984F LN:i:37629 RC:i:32 XC:f:0.894737
37629 nucleotides in sequence
Mean G+C content = 26.3%

Nothing found in 004984F LN:i:37629 RC:i:32 XC:f:0.894737


004985F LN:i:35694 RC:i:11 XC:f:0.861111
35694 nucleotides in sequence
Mean G+C content = 25.3%

Nothing found in 004985F LN:i:35694 RC:i:11 XC:f:0.861111


004986F LN:i:30824 RC:i:12 XC:f:1.000000
30824 nucleotides in sequence
Mean G+C content = 21.2%

Nothing found in 004986F LN:i:30824 RC:i:12 XC:f:1.000000


004987F LN:i:30456 RC:i:9 XC:f:0.770492
30456 nucleotides in sequence
Mean G+C content = 25.4%

Nothing found in 004987F LN:i:30456 RC:i:9 XC:f:0.770492


004988F LN:i:26501 RC:i:9 XC:f:0.660377
26501 nucleotides in sequence
Mean G+C content = 26.3%

Nothing found in 004988F LN:i:26501 RC:i:9 XC:f:0.660377


004989F LN:i:30586 RC:i:20 XC:f:1.000000
30586 nucleotides in sequence
Mean G+C content = 27.5%

Nothing found in 004989F LN:i:30586 RC:i:20 XC:f:1.000000


004990F LN:i:26912 RC:i:15 XC:f:1.000000
26912 nucleotides in sequence
Mean G+C content = 26.3%

Nothing found in 004990F LN:i:26912 RC:i:15 XC:f:1.000000


004991F LN:i:26459 RC:i:18 XC:f:1.000000
26459 nucleotides in sequence
Mean G+C content = 28.3%

Nothing found in 004991F LN:i:26459 RC:i:18 XC:f:1.000000


004992F LN:i:32282 RC:i:10 XC:f:0.951613
32282 nucleotides in sequence
Mean G+C content = 26.2%

Nothing found in 004992F LN:i:32282 RC:i:10 XC:f:0.951613


004993F LN:i:27907 RC:i:27 XC:f:1.000000
27907 nucleotides in sequence
Mean G+C content = 25.3%

Nothing found in 004993F LN:i:27907 RC:i:27 XC:f:1.000000


004994F LN:i:28558 RC:i:14 XC:f:0.620690
28558 nucleotides in sequence
Mean G+C content = 22.2%

Nothing found in 004994F LN:i:28558 RC:i:14 XC:f:0.620690


004995F LN:i:33558 RC:i:1 XC:f:0.000000
33558 nucleotides in sequence
Mean G+C content = 22.7%

Nothing found in 004995F LN:i:33558 RC:i:1 XC:f:0.000000


004996F LN:i:38245 RC:i:24 XC:f:0.584416
38245 nucleotides in sequence
Mean G+C content = 24.0%

Nothing found in 004996F LN:i:38245 RC:i:24 XC:f:0.584416


004997F LN:i:26905 RC:i:3 XC:f:0.092593
26905 nucleotides in sequence
Mean G+C content = 45.3%

Nothing found in 004997F LN:i:26905 RC:i:3 XC:f:0.092593


004998F LN:i:31529 RC:i:0 XC:f:0.000000
31529 nucleotides in sequence
Mean G+C content = 44.1%

Nothing found in 004998F LN:i:31529 RC:i:0 XC:f:0.000000


004999F LN:i:41707 RC:i:29 XC:f:0.823529
41707 nucleotides in sequence
Mean G+C content = 21.2%

Nothing found in 004999F LN:i:41707 RC:i:29 XC:f:0.823529


005000F LN:i:27551 RC:i:7 XC:f:0.607143
27551 nucleotides in sequence
Mean G+C content = 26.8%

Nothing found in 005000F LN:i:27551 RC:i:7 XC:f:0.607143


005001F LN:i:45875 RC:i:4 XC:f:0.449438
45875 nucleotides in sequence
Mean G+C content = 26.4%

Nothing found in 005001F LN:i:45875 RC:i:4 XC:f:0.449438


005002F LN:i:39294 RC:i:0 XC:f:0.000000
39294 nucleotides in sequence
Mean G+C content = 19.2%

Nothing found in 005002F LN:i:39294 RC:i:0 XC:f:0.000000


005003F LN:i:27206 RC:i:14 XC:f:1.000000
27206 nucleotides in sequence
Mean G+C content = 25.3%

Nothing found in 005003F LN:i:27206 RC:i:14 XC:f:1.000000


005004F LN:i:30875 RC:i:30 XC:f:0.887097
30875 nucleotides in sequence
Mean G+C content = 27.5%

Nothing found in 005004F LN:i:30875 RC:i:30 XC:f:0.887097


005005F LN:i:35375 RC:i:0 XC:f:0.000000
35375 nucleotides in sequence
Mean G+C content = 28.0%

Nothing found in 005005F LN:i:35375 RC:i:0 XC:f:0.000000


005006F LN:i:31073 RC:i:9 XC:f:0.983871
31073 nucleotides in sequence
Mean G+C content = 26.3%

Nothing found in 005006F LN:i:31073 RC:i:9 XC:f:0.983871


005007F LN:i:31216 RC:i:34 XC:f:1.000000
31216 nucleotides in sequence
Mean G+C content = 28.4%

Nothing found in 005007F LN:i:31216 RC:i:34 XC:f:1.000000


005008F LN:i:27824 RC:i:14 XC:f:0.964286
27824 nucleotides in sequence
Mean G+C content = 45.3%

Nothing found in 005008F LN:i:27824 RC:i:14 XC:f:0.964286


005009F LN:i:29773 RC:i:18 XC:f:1.000000
29773 nucleotides in sequence
Mean G+C content = 26.6%

Nothing found in 005009F LN:i:29773 RC:i:18 XC:f:1.000000


005010F LN:i:31758 RC:i:33 XC:f:1.000000
31758 nucleotides in sequence
Mean G+C content = 24.8%

Nothing found in 005010F LN:i:31758 RC:i:33 XC:f:1.000000


005011F LN:i:35447 RC:i:20 XC:f:0.676056
35447 nucleotides in sequence
Mean G+C content = 28.7%

Nothing found in 005011F LN:i:35447 RC:i:20 XC:f:0.676056


005012F LN:i:31798 RC:i:26 XC:f:1.000000
31798 nucleotides in sequence
Mean G+C content = 25.3%

Nothing found in 005012F LN:i:31798 RC:i:26 XC:f:1.000000


005013F LN:i:27287 RC:i:19 XC:f:0.981481
27287 nucleotides in sequence
Mean G+C content = 27.3%

Nothing found in 005013F LN:i:27287 RC:i:19 XC:f:0.981481


005014F LN:i:30098 RC:i:9 XC:f:0.983607
30098 nucleotides in sequence
Mean G+C content = 24.5%

Nothing found in 005014F LN:i:30098 RC:i:9 XC:f:0.983607


005015F LN:i:26461 RC:i:58 XC:f:1.000000
26461 nucleotides in sequence
Mean G+C content = 25.7%

Nothing found in 005015F LN:i:26461 RC:i:58 XC:f:1.000000


005016F LN:i:35999 RC:i:4 XC:f:0.041096
35999 nucleotides in sequence
Mean G+C content = 28.9%

Nothing found in 005016F LN:i:35999 RC:i:4 XC:f:0.041096


005017F LN:i:32842 RC:i:11 XC:f:0.723077
32842 nucleotides in sequence
Mean G+C content = 27.3%

Nothing found in 005017F LN:i:32842 RC:i:11 XC:f:0.723077


005018F LN:i:35167 RC:i:1 XC:f:0.000000
35167 nucleotides in sequence
Mean G+C content = 20.9%

Nothing found in 005018F LN:i:35167 RC:i:1 XC:f:0.000000


005019F LN:i:26558 RC:i:8 XC:f:0.924528
26558 nucleotides in sequence
Mean G+C content = 27.2%

Nothing found in 005019F LN:i:26558 RC:i:8 XC:f:0.924528


005020F LN:i:29957 RC:i:8 XC:f:0.913793
29957 nucleotides in sequence
Mean G+C content = 27.1%

Nothing found in 005020F LN:i:29957 RC:i:8 XC:f:0.913793


005021F LN:i:29516 RC:i:61 XC:f:1.000000
29516 nucleotides in sequence
Mean G+C content = 24.4%

Nothing found in 005021F LN:i:29516 RC:i:61 XC:f:1.000000


005022F LN:i:31015 RC:i:17 XC:f:1.000000
31015 nucleotides in sequence
Mean G+C content = 25.8%

Nothing found in 005022F LN:i:31015 RC:i:17 XC:f:1.000000


005023F LN:i:28766 RC:i:7 XC:f:0.844828
28766 nucleotides in sequence
Mean G+C content = 27.2%

Nothing found in 005023F LN:i:28766 RC:i:7 XC:f:0.844828


005024F LN:i:39911 RC:i:39 XC:f:0.725000
39911 nucleotides in sequence
Mean G+C content = 24.4%

Nothing found in 005024F LN:i:39911 RC:i:39 XC:f:0.725000


005025F LN:i:30139 RC:i:0 XC:f:0.000000
30139 nucleotides in sequence
Mean G+C content = 22.5%

Nothing found in 005025F LN:i:30139 RC:i:0 XC:f:0.000000


005026F LN:i:28001 RC:i:56 XC:f:1.000000
28001 nucleotides in sequence
Mean G+C content = 23.7%

Nothing found in 005026F LN:i:28001 RC:i:56 XC:f:1.000000


005027F LN:i:29530 RC:i:23 XC:f:1.000000
29530 nucleotides in sequence
Mean G+C content = 23.5%

Nothing found in 005027F LN:i:29530 RC:i:23 XC:f:1.000000


005028F LN:i:30493 RC:i:7 XC:f:0.868852
30493 nucleotides in sequence
Mean G+C content = 45.1%

Nothing found in 005028F LN:i:30493 RC:i:7 XC:f:0.868852


005029F LN:i:32948 RC:i:10 XC:f:0.757576
32948 nucleotides in sequence
Mean G+C content = 45.5%

Nothing found in 005029F LN:i:32948 RC:i:10 XC:f:0.757576


005030F LN:i:29403 RC:i:21 XC:f:1.000000
29403 nucleotides in sequence
Mean G+C content = 27.1%

Nothing found in 005030F LN:i:29403 RC:i:21 XC:f:1.000000


005031F LN:i:32658 RC:i:40 XC:f:0.863636
32658 nucleotides in sequence
Mean G+C content = 22.7%
 
1.
 
 
 
               g
             g.g
             a-t
             c-g
             a-t
             c-g
             t+g
             a-t     ta
            t   cgtcc  a
    tgag   g    !!!!!  a
    g   ccg     gcagg  a
    g   !!!      c   tt
    t   ggc       g
     taa           c
            g+tg   c
            a-t g   c
            c-g  g  t
            a-t   t c
            g-c    t
            a-t
           c   a
           t   a
            tga
 
 
    tRNA-Ser(tga)
    81 bases, %GC = 53.1
    Sequence [7445,7525]
 


Number of tmRNA genes = 0


005032F LN:i:30860 RC:i:6 XC:f:0.887097
30860 nucleotides in sequence
Mean G+C content = 27.2%

Nothing found in 005032F LN:i:30860 RC:i:6 XC:f:0.887097


005033F LN:i:28386 RC:i:19 XC:f:0.859649
28386 nucleotides in sequence
Mean G+C content = 22.2%

Nothing found in 005033F LN:i:28386 RC:i:19 XC:f:0.859649


005034F LN:i:26510 RC:i:15 XC:f:1.000000
26510 nucleotides in sequence
Mean G+C content = 25.2%

Nothing found in 005034F LN:i:26510 RC:i:15 XC:f:1.000000


005035F LN:i:26867 RC:i:0 XC:f:0.000000
26867 nucleotides in sequence
Mean G+C content = 26.1%

Nothing found in 005035F LN:i:26867 RC:i:0 XC:f:0.000000


005036F LN:i:28635 RC:i:3 XC:f:0.275862
28635 nucleotides in sequence
Mean G+C content = 22.1%

Nothing found in 005036F LN:i:28635 RC:i:3 XC:f:0.275862


005037F LN:i:31997 RC:i:26 XC:f:0.796875
31997 nucleotides in sequence
Mean G+C content = 27.5%
 
1.
 
 
 
               g
             g-c
             c-g
             c-g
             g-c
             g+t
             t+g
             t-a     tg
            t   ttccc  a
     ga    a    !!!!!  a
    t  ctcg     aaggg  c
   c   !!!!     c    tt
   g   gagc     t
    gta         g
            g+tg
            c-g
            c-g
            a-t
            g-c
            c-g
           c   a
           t   a
            ttt
 
 
    tRNA-Lys(ttt)
    73 bases, %GC = 57.5
    Sequence c[16302,16374]
 

 
2.
 
 
 
               a
             g-c
             g-c
             g+t
             g-c
             a-t
             a-t
             c-g     at
            t   tgccc  a
     aa    a    !!!!!  g
    a  ctcg     acggg  c
   t   !!!!    a     at
   g   gagc     c
    gaa    g     g
            c-gag
            t-a
            c-g
            g-c
            c-g
           t   t
           t   a
            tgc
 
 
 
    tRNA-Ala(tgc)
    73 bases, %GC = 56.2
    Sequence c[16436,16508]
 


Number of tRNA genes = 2
tRNA GC range = 56.2% to 57.5%
Number of tmRNA genes = 0


005038F LN:i:33508 RC:i:62 XC:f:1.000000
33508 nucleotides in sequence
Mean G+C content = 25.5%

Nothing found in 005038F LN:i:33508 RC:i:62 XC:f:1.000000


005039F LN:i:30849 RC:i:66 XC:f:1.000000
30849 nucleotides in sequence
Mean G+C content = 45.7%

Nothing found in 005039F LN:i:30849 RC:i:66 XC:f:1.000000


005040F LN:i:27745 RC:i:36 XC:f:1.000000
27745 nucleotides in sequence
Mean G+C content = 24.0%

Nothing found in 005040F LN:i:27745 RC:i:36 XC:f:1.000000


005041F LN:i:41702 RC:i:1 XC:f:0.000000
41702 nucleotides in sequence
Mean G+C content = 22.2%

Nothing found in 005041F LN:i:41702 RC:i:1 XC:f:0.000000


005042F LN:i:31333 RC:i:111 XC:f:1.000000
31333 nucleotides in sequence
Mean G+C content = 33.1%

Nothing found in 005042F LN:i:31333 RC:i:111 XC:f:1.000000


005043F LN:i:25966 RC:i:0 XC:f:0.000000
25966 nucleotides in sequence
Mean G+C content = 42.9%

Nothing found in 005043F LN:i:25966 RC:i:0 XC:f:0.000000


005044F LN:i:26235 RC:i:14 XC:f:1.000000
26235 nucleotides in sequence
Mean G+C content = 25.0%

Nothing found in 005044F LN:i:26235 RC:i:14 XC:f:1.000000


005045F LN:i:27090 RC:i:21 XC:f:1.000000
27090 nucleotides in sequence
Mean G+C content = 24.6%

Nothing found in 005045F LN:i:27090 RC:i:21 XC:f:1.000000


005046F LN:i:28288 RC:i:2 XC:f:0.263158
28288 nucleotides in sequence
Mean G+C content = 28.7%

Nothing found in 005046F LN:i:28288 RC:i:2 XC:f:0.263158


005047F LN:i:30162 RC:i:18 XC:f:0.966667
30162 nucleotides in sequence
Mean G+C content = 41.5%

Nothing found in 005047F LN:i:30162 RC:i:18 XC:f:0.966667


005048F LN:i:35398 RC:i:35 XC:f:1.000000
35398 nucleotides in sequence
Mean G+C content = 28.1%

Nothing found in 005048F LN:i:35398 RC:i:35 XC:f:1.000000


005049F LN:i:30075 RC:i:16 XC:f:1.000000
30075 nucleotides in sequence
Mean G+C content = 26.4%

Nothing found in 005049F LN:i:30075 RC:i:16 XC:f:1.000000


005050F LN:i:29474 RC:i:21 XC:f:1.000000
29474 nucleotides in sequence
Mean G+C content = 25.0%

Nothing found in 005050F LN:i:29474 RC:i:21 XC:f:1.000000


005051F LN:i:27148 RC:i:81 XC:f:1.000000
27148 nucleotides in sequence
Mean G+C content = 26.3%

Nothing found in 005051F LN:i:27148 RC:i:81 XC:f:1.000000


005052F LN:i:26749 RC:i:65 XC:f:1.000000
26749 nucleotides in sequence
Mean G+C content = 12.8%

Nothing found in 005052F LN:i:26749 RC:i:65 XC:f:1.000000


005053F LN:i:37596 RC:i:13 XC:f:1.000000
37596 nucleotides in sequence
Mean G+C content = 23.9%

Nothing found in 005053F LN:i:37596 RC:i:13 XC:f:1.000000


005054F LN:i:30079 RC:i:19 XC:f:0.966667
30079 nucleotides in sequence
Mean G+C content = 30.5%

Nothing found in 005054F LN:i:30079 RC:i:19 XC:f:0.966667


005055F LN:i:31477 RC:i:0 XC:f:0.000000
31477 nucleotides in sequence
Mean G+C content = 45.4%

Nothing found in 005055F LN:i:31477 RC:i:0 XC:f:0.000000


005056F LN:i:37156 RC:i:2 XC:f:0.413333
37156 nucleotides in sequence
Mean G+C content = 27.0%

Nothing found in 005056F LN:i:37156 RC:i:2 XC:f:0.413333


005057F LN:i:28710 RC:i:22 XC:f:1.000000
28710 nucleotides in sequence
Mean G+C content = 22.4%

Nothing found in 005057F LN:i:28710 RC:i:22 XC:f:1.000000


005058F LN:i:30144 RC:i:49 XC:f:1.000000
30144 nucleotides in sequence
Mean G+C content = 35.5%

Nothing found in 005058F LN:i:30144 RC:i:49 XC:f:1.000000


005059F LN:i:27429 RC:i:187 XC:f:1.000000
27429 nucleotides in sequence
Mean G+C content = 26.8%

Nothing found in 005059F LN:i:27429 RC:i:187 XC:f:1.000000


005060F LN:i:30203 RC:i:1 XC:f:0.000000
30203 nucleotides in sequence
Mean G+C content = 43.4%

Nothing found in 005060F LN:i:30203 RC:i:1 XC:f:0.000000


005061F LN:i:30605 RC:i:11 XC:f:1.000000
30605 nucleotides in sequence
Mean G+C content = 26.1%

Nothing found in 005061F LN:i:30605 RC:i:11 XC:f:1.000000


005062F LN:i:26864 RC:i:25 XC:f:1.000000
26864 nucleotides in sequence
Mean G+C content = 24.8%

Nothing found in 005062F LN:i:26864 RC:i:25 XC:f:1.000000


005063F LN:i:26110 RC:i:34 XC:f:1.000000
26110 nucleotides in sequence
Mean G+C content = 32.6%

Nothing found in 005063F LN:i:26110 RC:i:34 XC:f:1.000000


005064F LN:i:33960 RC:i:22 XC:f:0.617647
33960 nucleotides in sequence
Mean G+C content = 23.3%

Nothing found in 005064F LN:i:33960 RC:i:22 XC:f:0.617647


005065F LN:i:32575 RC:i:9 XC:f:0.893939
32575 nucleotides in sequence
Mean G+C content = 27.4%

Nothing found in 005065F LN:i:32575 RC:i:9 XC:f:0.893939


005066F LN:i:35099 RC:i:17 XC:f:0.873239
35099 nucleotides in sequence
Mean G+C content = 28.1%

Nothing found in 005066F LN:i:35099 RC:i:17 XC:f:0.873239


005067F LN:i:25512 RC:i:24 XC:f:1.000000
25512 nucleotides in sequence
Mean G+C content = 24.3%

Nothing found in 005067F LN:i:25512 RC:i:24 XC:f:1.000000


005068F LN:i:33906 RC:i:7 XC:f:0.779412
33906 nucleotides in sequence
Mean G+C content = 27.5%

Nothing found in 005068F LN:i:33906 RC:i:7 XC:f:0.779412


005069F LN:i:26992 RC:i:25 XC:f:1.000000
26992 nucleotides in sequence
Mean G+C content = 23.4%

Nothing found in 005069F LN:i:26992 RC:i:25 XC:f:1.000000


005070F LN:i:26821 RC:i:5 XC:f:0.703704
26821 nucleotides in sequence
Mean G+C content = 27.2%

Nothing found in 005070F LN:i:26821 RC:i:5 XC:f:0.703704


005071F LN:i:28751 RC:i:12 XC:f:0.862069
28751 nucleotides in sequence
Mean G+C content = 25.9%

Nothing found in 005071F LN:i:28751 RC:i:12 XC:f:0.862069


005072F LN:i:38317 RC:i:20 XC:f:0.779221
38317 nucleotides in sequence
Mean G+C content = 22.7%

Nothing found in 005072F LN:i:38317 RC:i:20 XC:f:0.779221


005073F LN:i:29014 RC:i:12 XC:f:0.982759
29014 nucleotides in sequence
Mean G+C content = 27.7%

Nothing found in 005073F LN:i:29014 RC:i:12 XC:f:0.982759


005074F LN:i:32264 RC:i:1 XC:f:0.000000
32264 nucleotides in sequence
Mean G+C content = 43.6%

Nothing found in 005074F LN:i:32264 RC:i:1 XC:f:0.000000


005075F LN:i:26574 RC:i:16 XC:f:1.000000
26574 nucleotides in sequence
Mean G+C content = 43.5%

Nothing found in 005075F LN:i:26574 RC:i:16 XC:f:1.000000


005076F LN:i:38482 RC:i:0 XC:f:0.000000
38482 nucleotides in sequence
Mean G+C content = 44.2%

Nothing found in 005076F LN:i:38482 RC:i:0 XC:f:0.000000


005077F LN:i:26741 RC:i:24 XC:f:1.000000
26741 nucleotides in sequence
Mean G+C content = 26.4%

Nothing found in 005077F LN:i:26741 RC:i:24 XC:f:1.000000


005078F LN:i:28014 RC:i:91 XC:f:1.000000
28014 nucleotides in sequence
Mean G+C content = 28.7%

Nothing found in 005078F LN:i:28014 RC:i:91 XC:f:1.000000


005079F LN:i:26852 RC:i:4 XC:f:0.703704
26852 nucleotides in sequence
Mean G+C content = 24.2%

Nothing found in 005079F LN:i:26852 RC:i:4 XC:f:0.703704


005080F LN:i:29553 RC:i:12 XC:f:0.583333
29553 nucleotides in sequence
Mean G+C content = 26.2%

Nothing found in 005080F LN:i:29553 RC:i:12 XC:f:0.583333


005081F LN:i:27066 RC:i:15 XC:f:0.592593
27066 nucleotides in sequence
Mean G+C content = 25.0%
 
1.
 
 
 
               g
             a-t
             g-c
             c-g
             c-g
             t-a
             t-a
             g-c     ta
            t   caccc  a
     aa    g    !!!!!  g
    c  cgcg     gtggg  c
   g   !!!+    t     tt
   g   gcgt     t
    tta    a     g
            t-agg
            c-g
            a-t
            g-c
            c-g
           c   a
           t   a
            tct
 
 
 
    tRNA-Arg(tct)
    73 bases, %GC = 56.2
    Sequence c[14186,14258]
 


Number of tmRNA genes = 0


005082F LN:i:26499 RC:i:16 XC:f:1.000000
26499 nucleotides in sequence
Mean G+C content = 25.6%

Nothing found in 005082F LN:i:26499 RC:i:16 XC:f:1.000000


005083F LN:i:35404 RC:i:5 XC:f:0.394366
35404 nucleotides in sequence
Mean G+C content = 23.4%
 
1.
 
 
                c
               a
             t-a
             c-g
             c-g
             g-c
             c-g
             a-t
             t-a     cg
            t   ggccc  a
     ga    a    !!!!!  a
    t  tctg     ccggg  c
   g   +!!+     c    tt
   g   ggat     a
    tca    a    g
            t-aa
            t-a
            c-g
            g-c
            g-c
           c   c
           t   a
            ctc
 
 
 
    tRNA-Glu(ctc)
    73 bases, %GC = 57.5
    Sequence [30826,30898]
 

 
2.
 
 
 
               g
             g-c
             c-g
             c-g
             c-g
             g+t
             g+t
             c-g     cg
            t   caccc  a
     ga    a    !! !!  g
    t  ctcg     gtagg  c
   c   !!!!     c    tt
   g   gagc     t
    gta         g
            g+tg
            t+g
            c-g
            a-t
            g-c
            a-t
           c   a
           t   a
            ctt
 
 
    tRNA-Lys(ctt)
    73 bases, %GC = 61.6
    Sequence c[30935,31007]
 


Number of tRNA genes = 2
tRNA GC range = 57.5% to 61.6%
Number of tmRNA genes = 0


005084F LN:i:30611 RC:i:7 XC:f:1.000000
30611 nucleotides in sequence
Mean G+C content = 24.5%

Nothing found in 005084F LN:i:30611 RC:i:7 XC:f:1.000000


005085F LN:i:26329 RC:i:31 XC:f:1.000000
26329 nucleotides in sequence
Mean G+C content = 34.1%

Nothing found in 005085F LN:i:26329 RC:i:31 XC:f:1.000000


005086F LN:i:31289 RC:i:36 XC:f:1.000000
31289 nucleotides in sequence
Mean G+C content = 25.9%

Nothing found in 005086F LN:i:31289 RC:i:36 XC:f:1.000000


005087F LN:i:33119 RC:i:0 XC:f:0.000000
33119 nucleotides in sequence
Mean G+C content = 25.6%

Nothing found in 005087F LN:i:33119 RC:i:0 XC:f:0.000000


005088F LN:i:38384 RC:i:2 XC:f:0.142857
38384 nucleotides in sequence
Mean G+C content = 20.9%

Nothing found in 005088F LN:i:38384 RC:i:2 XC:f:0.142857


005089F LN:i:28708 RC:i:7 XC:f:0.586207
28708 nucleotides in sequence
Mean G+C content = 14.5%

Nothing found in 005089F LN:i:28708 RC:i:7 XC:f:0.586207


005090F LN:i:27480 RC:i:8 XC:f:0.555556
27480 nucleotides in sequence
Mean G+C content = 25.8%

Nothing found in 005090F LN:i:27480 RC:i:8 XC:f:0.555556


005091F LN:i:39604 RC:i:23 XC:f:0.512500
39604 nucleotides in sequence
Mean G+C content = 25.0%
 
1.
 
 
                c
               a
             g-c
             c-g
             g-c
             c-g
             t-a
             a-t
             t-a     tg
            t   ggccc  a
     ga    a    !!!!!  g
    t  tctg     ccggg  c
   g   +!!+     c    tt
   g   ggat    a
    tta        g
            a-t
            a-t
            c-g
            t-a
            g-c
            c-g
           c   a
           t   a
            tcc
 
 
    tRNA-Gly(tcc)
    73 bases, %GC = 54.8
    Sequence [2705,2777]
 


Number of tmRNA genes = 0


005092F LN:i:26002 RC:i:0 XC:f:0.000000
26002 nucleotides in sequence
Mean G+C content = 25.6%

Nothing found in 005092F LN:i:26002 RC:i:0 XC:f:0.000000


005093F LN:i:35639 RC:i:0 XC:f:0.000000
35639 nucleotides in sequence
Mean G+C content = 43.6%

Nothing found in 005093F LN:i:35639 RC:i:0 XC:f:0.000000


005094F LN:i:31560 RC:i:3 XC:f:0.190476
31560 nucleotides in sequence
Mean G+C content = 25.6%

Nothing found in 005094F LN:i:31560 RC:i:3 XC:f:0.190476


005095F LN:i:26322 RC:i:65 XC:f:1.000000
26322 nucleotides in sequence
Mean G+C content = 12.7%

Nothing found in 005095F LN:i:26322 RC:i:65 XC:f:1.000000


005096F LN:i:26595 RC:i:16 XC:f:1.000000
26595 nucleotides in sequence
Mean G+C content = 25.4%

Nothing found in 005096F LN:i:26595 RC:i:16 XC:f:1.000000


005097F LN:i:34160 RC:i:1 XC:f:0.000000
34160 nucleotides in sequence
Mean G+C content = 23.5%
 
1.
 
 
 
               t
             a-t
             g-c
             c-g
             c-g
             t-a
             c-g
             t+g
             a-t     cg
            t   gcgcc  a
     ga    g    !!+!!  g
    t  ctcg     cgtgg  c
   t   !!!!    c     tt
   g   gagc     t
    gca    a     g
            t-aag
            t-a
            c-g
            g-c
            c-g
           t   a
           t   a
            agt
 
 
    tRNA-Thr(agt)
    75 bases, %GC = 57.3
    Sequence c[2122,2196]
 


Number of tmRNA genes = 0


005098F LN:i:29079 RC:i:1 XC:f:0.000000
29079 nucleotides in sequence
Mean G+C content = 17.6%

Nothing found in 005098F LN:i:29079 RC:i:1 XC:f:0.000000


005099F LN:i:30234 RC:i:23 XC:f:0.819672
30234 nucleotides in sequence
Mean G+C content = 42.8%

Nothing found in 005099F LN:i:30234 RC:i:23 XC:f:0.819672


005100F LN:i:27096 RC:i:1 XC:f:0.000000
27096 nucleotides in sequence
Mean G+C content = 24.8%

Nothing found in 005100F LN:i:27096 RC:i:1 XC:f:0.000000


005101F LN:i:38064 RC:i:9 XC:f:0.584416
38064 nucleotides in sequence
Mean G+C content = 23.9%
 
1.
 
 
 
               a
             g-c
             g-c
             c-g
             a-t
             g-c
             t+g
             t-a     ta
            t   caccc  a
    tgag   g    !!!!!  g
   c    cct     gtggg  c
   g    !!!     c    tt
   g    gga      g
    ttaa       g-c
            g+t c-g
            a-t  a-t
            c-g   c-g
            a-t   a   a
            g-c     ct
            a-t
           c   a
           t   g
            taa
 
 
    tRNA-Leu(taa)
    84 bases, %GC = 53.6
    Sequence [1431,1514]
 

 
2.
 
 
 
               a
             g-c
             c-g
             c-g
             g-c
             a-t
             a-t
             a-t     ct
            t   gggcc  a
     ga    a    !!!!!  a
    t  ctcg     cccgg  c
   t   !!!!    c     tt
   g   gagc     t
    gga    g     g
            t-aag
            t-a
            a-t
            g-c
            a-t
           c   a
           t   g
            gaa
 
 
 
    tRNA-Phe(gaa)
    73 bases, %GC = 53.4
    Sequence c[23540,23612]
 


Number of tRNA genes = 2
tRNA GC range = 53.4% to 53.6%
Number of tmRNA genes = 0


005102F LN:i:39257 RC:i:2 XC:f:0.278481
39257 nucleotides in sequence
Mean G+C content = 24.8%

Nothing found in 005102F LN:i:39257 RC:i:2 XC:f:0.278481


005103F LN:i:33931 RC:i:26 XC:f:1.000000
33931 nucleotides in sequence
Mean G+C content = 44.2%

Nothing found in 005103F LN:i:33931 RC:i:26 XC:f:1.000000


005104F LN:i:39473 RC:i:2 XC:f:0.075949
39473 nucleotides in sequence
Mean G+C content = 25.6%

Nothing found in 005104F LN:i:39473 RC:i:2 XC:f:0.075949


005105F LN:i:34022 RC:i:19 XC:f:1.000000
34022 nucleotides in sequence
Mean G+C content = 21.9%

Nothing found in 005105F LN:i:34022 RC:i:19 XC:f:1.000000


005106F LN:i:39530 RC:i:0 XC:f:0.000000
39530 nucleotides in sequence
Mean G+C content = 43.8%

Nothing found in 005106F LN:i:39530 RC:i:0 XC:f:0.000000


005107F LN:i:30145 RC:i:13 XC:f:1.000000
30145 nucleotides in sequence
Mean G+C content = 25.0%

Nothing found in 005107F LN:i:30145 RC:i:13 XC:f:1.000000


005108F LN:i:32717 RC:i:21 XC:f:0.818182
32717 nucleotides in sequence
Mean G+C content = 23.8%
 
1.
 
 
 
               a
             a a
             g-c
             c-g
             c-g
             t-a
             c-g
             a-t     tt
            t   ggctc  a
     aa    g    !!!!!  g
    c  tgtg     ccgag  c
   g   +!!!     t    tt
   g   gcac     a
    tta    t    a
            t+gc
            t-a
            g-c
            g-c
            a-t
           c   a
           t   a
            tta
 
 
 
    tRNA-Stop(tta)
    72 bases, %GC = 47.2
    Sequence c[1235,1306]
 


Number of tmRNA genes = 0


005109F LN:i:32479 RC:i:16 XC:f:1.000000
32479 nucleotides in sequence
Mean G+C content = 27.5%

Nothing found in 005109F LN:i:32479 RC:i:16 XC:f:1.000000


005110F LN:i:26581 RC:i:0 XC:f:0.000000
26581 nucleotides in sequence
Mean G+C content = 25.6%

Nothing found in 005110F LN:i:26581 RC:i:0 XC:f:0.000000


005111F LN:i:31160 RC:i:14 XC:f:0.936508
31160 nucleotides in sequence
Mean G+C content = 27.3%

Nothing found in 005111F LN:i:31160 RC:i:14 XC:f:0.936508


005112F LN:i:36024 RC:i:18 XC:f:1.000000
36024 nucleotides in sequence
Mean G+C content = 26.0%

Nothing found in 005112F LN:i:36024 RC:i:18 XC:f:1.000000


005113F LN:i:26070 RC:i:35 XC:f:0.981132
26070 nucleotides in sequence
Mean G+C content = 23.0%

Nothing found in 005113F LN:i:26070 RC:i:35 XC:f:0.981132


005114F LN:i:28926 RC:i:6 XC:f:0.155172
28926 nucleotides in sequence
Mean G+C content = 25.2%

Nothing found in 005114F LN:i:28926 RC:i:6 XC:f:0.155172


005115F LN:i:15370 RC:i:0 XC:f:0.000000
15370 nucleotides in sequence
Mean G+C content = 43.7%

Nothing found in 005115F LN:i:15370 RC:i:0 XC:f:0.000000


005116F LN:i:32997 RC:i:3 XC:f:0.924242
32997 nucleotides in sequence
Mean G+C content = 43.7%

Nothing found in 005116F LN:i:32997 RC:i:3 XC:f:0.924242


005117F LN:i:34283 RC:i:39 XC:f:1.000000
34283 nucleotides in sequence
Mean G+C content = 28.2%

Nothing found in 005117F LN:i:34283 RC:i:39 XC:f:1.000000


005118F LN:i:25791 RC:i:28 XC:f:1.000000
25791 nucleotides in sequence
Mean G+C content = 23.6%

Nothing found in 005118F LN:i:25791 RC:i:28 XC:f:1.000000


005119F LN:i:35672 RC:i:0 XC:f:0.000000
35672 nucleotides in sequence
Mean G+C content = 22.7%

Nothing found in 005119F LN:i:35672 RC:i:0 XC:f:0.000000


005120F LN:i:26819 RC:i:7 XC:f:0.907407
26819 nucleotides in sequence
Mean G+C content = 25.4%

Nothing found in 005120F LN:i:26819 RC:i:7 XC:f:0.907407


005121F LN:i:41210 RC:i:31 XC:f:0.951807
41210 nucleotides in sequence
Mean G+C content = 23.9%
 
1.
 
 
 
               a
             g-c
             g-c
             g+t
             g-c
             a-t
             t.t
             c-g     at
            t   aacat  a
     aa    a    !!!:+  g
    a  ctcg     ttggg  c
   t   !!!!    a     at
   g   gagc     c
    gta    a     g
            c-gag
            t-a
            c-g
            g-c
            c-g
           t   t
           t   a
            agc
 
 
 
    tRNA-Ala(agc)
    73 bases, %GC = 49.3
    Sequence [31748,31820]
 


Number of tmRNA genes = 0


005122F LN:i:27706 RC:i:18 XC:f:1.000000
27706 nucleotides in sequence
Mean G+C content = 26.7%

Nothing found in 005122F LN:i:27706 RC:i:18 XC:f:1.000000


005123F LN:i:28291 RC:i:14 XC:f:0.894737
28291 nucleotides in sequence
Mean G+C content = 27.5%

Nothing found in 005123F LN:i:28291 RC:i:14 XC:f:0.894737


005124F LN:i:31442 RC:i:1 XC:f:0.000000
31442 nucleotides in sequence
Mean G+C content = 24.4%

Nothing found in 005124F LN:i:31442 RC:i:1 XC:f:0.000000


005125F LN:i:29849 RC:i:6 XC:f:0.700000
29849 nucleotides in sequence
Mean G+C content = 24.2%

Nothing found in 005125F LN:i:29849 RC:i:6 XC:f:0.700000


005126F LN:i:37526 RC:i:1 XC:f:0.000000
37526 nucleotides in sequence
Mean G+C content = 26.1%

Nothing found in 005126F LN:i:37526 RC:i:1 XC:f:0.000000


005127F LN:i:25710 RC:i:6 XC:f:0.773585
25710 nucleotides in sequence
Mean G+C content = 25.9%

Nothing found in 005127F LN:i:25710 RC:i:6 XC:f:0.773585


005128F LN:i:29771 RC:i:3 XC:f:0.550000
29771 nucleotides in sequence
Mean G+C content = 22.3%

Nothing found in 005128F LN:i:29771 RC:i:3 XC:f:0.550000


005129F LN:i:30785 RC:i:40 XC:f:1.000000
30785 nucleotides in sequence
Mean G+C content = 27.7%

Nothing found in 005129F LN:i:30785 RC:i:40 XC:f:1.000000


005130F LN:i:27452 RC:i:124 XC:f:1.000000
27452 nucleotides in sequence
Mean G+C content = 28.9%

Nothing found in 005130F LN:i:27452 RC:i:124 XC:f:1.000000


005131F LN:i:41511 RC:i:5 XC:f:0.345238
41511 nucleotides in sequence
Mean G+C content = 24.8%

Nothing found in 005131F LN:i:41511 RC:i:5 XC:f:0.345238


005132F LN:i:27928 RC:i:18 XC:f:0.821429
27928 nucleotides in sequence
Mean G+C content = 26.3%

Nothing found in 005132F LN:i:27928 RC:i:18 XC:f:0.821429


005133F LN:i:29842 RC:i:1 XC:f:0.000000
29842 nucleotides in sequence
Mean G+C content = 43.7%

Nothing found in 005133F LN:i:29842 RC:i:1 XC:f:0.000000


005134F LN:i:34232 RC:i:18 XC:f:0.865672
34232 nucleotides in sequence
Mean G+C content = 28.0%

Nothing found in 005134F LN:i:34232 RC:i:18 XC:f:0.865672


005135F LN:i:25705 RC:i:0 XC:f:0.000000
25705 nucleotides in sequence
Mean G+C content = 25.2%

Nothing found in 005135F LN:i:25705 RC:i:0 XC:f:0.000000


005136F LN:i:26721 RC:i:5 XC:f:0.851852
26721 nucleotides in sequence
Mean G+C content = 43.9%

Nothing found in 005136F LN:i:26721 RC:i:5 XC:f:0.851852


005137F LN:i:25894 RC:i:1 XC:f:0.000000
25894 nucleotides in sequence
Mean G+C content = 25.4%

Nothing found in 005137F LN:i:25894 RC:i:1 XC:f:0.000000


005138F LN:i:36065 RC:i:6 XC:f:0.575342
36065 nucleotides in sequence
Mean G+C content = 24.6%
 
1.
 
 
 
               g
             a-t
             g-c
             c-g
             c-g
             t-a
             t-a
             g-c     ta
            t   caccc  a
     aa    g    !!!!!  g
    c  cgcg     gtggg  c
   g   !!!+    t     tt
   g   gcgt     t
    tta    a     g
            t-agg
            c-g
            a-t
            g-c
            c-g
           c   a
           t   a
            tct
 
 
 
    tRNA-Arg(tct)
    73 bases, %GC = 56.2
    Sequence c[6904,6976]
 

 
2.
 
 
 
               g
             a-t
             g-c
             c-g
             c-g
             t-a
             t-a
             g-c     ta
            t   caccc  a
     aa    g    !!!!!  g
    c  cgcg     gtggg  c
   g   !!!+    t     tt
   g   gcgt     t
    tta    a     g
            t-agg
            c-g
            a-t
            g-c
            c-g
           c   a
           t   a
            tct
 
 
 
    tRNA-Arg(tct)
    73 bases, %GC = 56.2
    Sequence c[34033,34105]
 


Number of tRNA genes = 2
tRNA GC range = 56.2% to 56.2%
Number of tmRNA genes = 0


005139F LN:i:25258 RC:i:1 XC:f:0.000000
25258 nucleotides in sequence
Mean G+C content = 26.6%

Nothing found in 005139F LN:i:25258 RC:i:1 XC:f:0.000000


005140F LN:i:26161 RC:i:31 XC:f:0.905660
26161 nucleotides in sequence
Mean G+C content = 27.4%

Nothing found in 005140F LN:i:26161 RC:i:31 XC:f:0.905660


005141F LN:i:34651 RC:i:11 XC:f:0.924242
34651 nucleotides in sequence
Mean G+C content = 25.9%

Nothing found in 005141F LN:i:34651 RC:i:11 XC:f:0.924242


005142F LN:i:26910 RC:i:10 XC:f:0.942308
26910 nucleotides in sequence
Mean G+C content = 26.5%

Nothing found in 005142F LN:i:26910 RC:i:10 XC:f:0.942308


005143F LN:i:31656 RC:i:8 XC:f:0.875000
31656 nucleotides in sequence
Mean G+C content = 23.2%

Nothing found in 005143F LN:i:31656 RC:i:8 XC:f:0.875000


005144F LN:i:28167 RC:i:9 XC:f:0.654545
28167 nucleotides in sequence
Mean G+C content = 24.1%

Nothing found in 005144F LN:i:28167 RC:i:9 XC:f:0.654545


005145F LN:i:32323 RC:i:38 XC:f:0.984615
32323 nucleotides in sequence
Mean G+C content = 24.4%
 
1.
 
 
 
               a
             g-c
             g-c
             g+t
             g-c
             a-t
             t.t
             c-g     at
            t   aaccc  a
     aa    a    !!!!!  g
    a  ctcg     ttggg  c
   t   !!!!    a     at
   g   gagc     c
    gta    g     g
            c-gag
            t-a
            c-g
            g-c
            c-g
           t   t
           t   a
            agc
 
 
 
    tRNA-Ala(agc)
    73 bases, %GC = 53.4
    Sequence c[11865,11937]
 


Number of tmRNA genes = 0


005146F LN:i:28747 RC:i:20 XC:f:1.000000
28747 nucleotides in sequence
Mean G+C content = 25.9%

Nothing found in 005146F LN:i:28747 RC:i:20 XC:f:1.000000


005147F LN:i:27987 RC:i:20 XC:f:1.000000
27987 nucleotides in sequence
Mean G+C content = 25.9%

Nothing found in 005147F LN:i:27987 RC:i:20 XC:f:1.000000


005148F LN:i:45419 RC:i:23 XC:f:0.659341
45419 nucleotides in sequence
Mean G+C content = 22.1%

Nothing found in 005148F LN:i:45419 RC:i:23 XC:f:0.659341


005149F LN:i:36814 RC:i:2 XC:f:0.310811
36814 nucleotides in sequence
Mean G+C content = 26.9%

Nothing found in 005149F LN:i:36814 RC:i:2 XC:f:0.310811


005150F LN:i:29150 RC:i:9 XC:f:0.762712
29150 nucleotides in sequence
Mean G+C content = 44.0%

Nothing found in 005150F LN:i:29150 RC:i:9 XC:f:0.762712


005151F LN:i:27739 RC:i:3 XC:f:0.607143
27739 nucleotides in sequence
Mean G+C content = 22.5%

Nothing found in 005151F LN:i:27739 RC:i:3 XC:f:0.607143


005152F LN:i:31922 RC:i:10 XC:f:1.000000
31922 nucleotides in sequence
Mean G+C content = 28.1%

Nothing found in 005152F LN:i:31922 RC:i:10 XC:f:1.000000


005153F LN:i:29837 RC:i:18 XC:f:1.000000
29837 nucleotides in sequence
Mean G+C content = 21.6%

Nothing found in 005153F LN:i:29837 RC:i:18 XC:f:1.000000


005154F LN:i:38636 RC:i:56 XC:f:1.000000
38636 nucleotides in sequence
Mean G+C content = 45.2%

Nothing found in 005154F LN:i:38636 RC:i:56 XC:f:1.000000


005155F LN:i:31442 RC:i:26 XC:f:1.000000
31442 nucleotides in sequence
Mean G+C content = 24.8%

Nothing found in 005155F LN:i:31442 RC:i:26 XC:f:1.000000


005156F LN:i:24919 RC:i:5 XC:f:0.607843
24919 nucleotides in sequence
Mean G+C content = 25.5%

Nothing found in 005156F LN:i:24919 RC:i:5 XC:f:0.607843


005157F LN:i:26425 RC:i:16 XC:f:0.981132
26425 nucleotides in sequence
Mean G+C content = 21.4%

Nothing found in 005157F LN:i:26425 RC:i:16 XC:f:0.981132


005158F LN:i:31981 RC:i:4 XC:f:0.453125
31981 nucleotides in sequence
Mean G+C content = 25.6%

Nothing found in 005158F LN:i:31981 RC:i:4 XC:f:0.453125


005159F LN:i:41472 RC:i:48 XC:f:1.000000
41472 nucleotides in sequence
Mean G+C content = 23.9%

Nothing found in 005159F LN:i:41472 RC:i:48 XC:f:1.000000


005160F LN:i:29617 RC:i:33 XC:f:1.000000
29617 nucleotides in sequence
Mean G+C content = 24.8%

Nothing found in 005160F LN:i:29617 RC:i:33 XC:f:1.000000


005161F LN:i:25992 RC:i:24 XC:f:1.000000
25992 nucleotides in sequence
Mean G+C content = 24.8%

Nothing found in 005161F LN:i:25992 RC:i:24 XC:f:1.000000


005162F LN:i:31443 RC:i:62 XC:f:1.000000
31443 nucleotides in sequence
Mean G+C content = 44.2%

Nothing found in 005162F LN:i:31443 RC:i:62 XC:f:1.000000


005163F LN:i:26937 RC:i:0 XC:f:0.000000
26937 nucleotides in sequence
Mean G+C content = 23.2%

Nothing found in 005163F LN:i:26937 RC:i:0 XC:f:0.000000


005164F LN:i:39004 RC:i:17 XC:f:0.717949
39004 nucleotides in sequence
Mean G+C content = 25.0%
 
1.
 
 
 
               a
             g-c
             c-g
             a-t
             t-a
             g-c
             t+g
             g-c     ta
            t   cactc  a
    cgag   g    !!!!!  a
   g    ccg     gtgag  c
   g    !!!     c    tt
   t    ggc      g
    ccaa       g-c
            g+t g-c
            c-g  g-c
            t-a   a-t
            a-t   g   a
            g-c     aa
            a-t
           c   t
           t   g
            caa
 
 
    tRNA-Leu(caa)
    84 bases, %GC = 56.0
    Sequence c[9863,9946]
 


Number of tmRNA genes = 0


005165F LN:i:32742 RC:i:4 XC:f:0.615385
32742 nucleotides in sequence
Mean G+C content = 24.7%

Nothing found in 005165F LN:i:32742 RC:i:4 XC:f:0.615385


005166F LN:i:27421 RC:i:395 XC:f:1.000000
27421 nucleotides in sequence
Mean G+C content = 27.9%

Nothing found in 005166F LN:i:27421 RC:i:395 XC:f:1.000000


005167F LN:i:31286 RC:i:15 XC:f:0.936508
31286 nucleotides in sequence
Mean G+C content = 25.7%

Nothing found in 005167F LN:i:31286 RC:i:15 XC:f:0.936508


005168F LN:i:29226 RC:i:48 XC:f:1.000000
29226 nucleotides in sequence
Mean G+C content = 32.7%

Nothing found in 005168F LN:i:29226 RC:i:48 XC:f:1.000000


005169F LN:i:36412 RC:i:3 XC:f:0.534247
36412 nucleotides in sequence
Mean G+C content = 20.8%

Nothing found in 005169F LN:i:36412 RC:i:3 XC:f:0.534247


005170F LN:i:32327 RC:i:4 XC:f:0.676923
32327 nucleotides in sequence
Mean G+C content = 27.7%
 
1.
 
 
 
               a
             t-a
             c-g
             c-g
             a-t
             c-g
             a-t
             t-a     tg
            t   ggccc  a
    cga    a    !!!!!  g
   a   tctg     ccggg  c
   a   +!!+     c    tt
   g   ggat     a
    tta    a    g
            t-aa
            t-a
            c-g
            g-c
            g-c
           c   c
           t   a
            ttc
 
 
 
    tRNA-Glu(ttc)
    73 bases, %GC = 50.7
    Sequence c[4486,4558]
 


Number of tmRNA genes = 0


005171F LN:i:28792 RC:i:15 XC:f:1.000000
28792 nucleotides in sequence
Mean G+C content = 24.0%

Nothing found in 005171F LN:i:28792 RC:i:15 XC:f:1.000000


005172F LN:i:33900 RC:i:3 XC:f:0.161765
33900 nucleotides in sequence
Mean G+C content = 21.6%

Nothing found in 005172F LN:i:33900 RC:i:3 XC:f:0.161765


005173F LN:i:26928 RC:i:8 XC:f:1.000000
26928 nucleotides in sequence
Mean G+C content = 25.9%

Nothing found in 005173F LN:i:26928 RC:i:8 XC:f:1.000000


005174F LN:i:32201 RC:i:0 XC:f:0.000000
32201 nucleotides in sequence
Mean G+C content = 24.0%

Nothing found in 005174F LN:i:32201 RC:i:0 XC:f:0.000000


005175F LN:i:27358 RC:i:4 XC:f:0.436364
27358 nucleotides in sequence
Mean G+C content = 25.9%

Nothing found in 005175F LN:i:27358 RC:i:4 XC:f:0.436364


005176F LN:i:28359 RC:i:34 XC:f:1.000000
28359 nucleotides in sequence
Mean G+C content = 24.6%

Nothing found in 005176F LN:i:28359 RC:i:34 XC:f:1.000000


005177F LN:i:27761 RC:i:23 XC:f:1.000000
27761 nucleotides in sequence
Mean G+C content = 27.1%

Nothing found in 005177F LN:i:27761 RC:i:23 XC:f:1.000000


005178F LN:i:30737 RC:i:45 XC:f:1.000000
30737 nucleotides in sequence
Mean G+C content = 24.8%

Nothing found in 005178F LN:i:30737 RC:i:45 XC:f:1.000000


005179F LN:i:26001 RC:i:26 XC:f:0.923077
26001 nucleotides in sequence
Mean G+C content = 26.8%

Nothing found in 005179F LN:i:26001 RC:i:26 XC:f:0.923077


005180F LN:i:26022 RC:i:81 XC:f:0.924528
26022 nucleotides in sequence
Mean G+C content = 19.2%

Nothing found in 005180F LN:i:26022 RC:i:81 XC:f:0.924528


005181F LN:i:30255 RC:i:12 XC:f:1.000000
30255 nucleotides in sequence
Mean G+C content = 23.2%

Nothing found in 005181F LN:i:30255 RC:i:12 XC:f:1.000000


005182F LN:i:27226 RC:i:18 XC:f:1.000000
27226 nucleotides in sequence
Mean G+C content = 22.5%

Nothing found in 005182F LN:i:27226 RC:i:18 XC:f:1.000000


005183F LN:i:33343 RC:i:27 XC:f:1.000000
33343 nucleotides in sequence
Mean G+C content = 23.3%

Nothing found in 005183F LN:i:33343 RC:i:27 XC:f:1.000000


005184F LN:i:41027 RC:i:7 XC:f:0.361446
41027 nucleotides in sequence
Mean G+C content = 24.2%

Nothing found in 005184F LN:i:41027 RC:i:7 XC:f:0.361446


005185F LN:i:26789 RC:i:5 XC:f:0.962963
26789 nucleotides in sequence
Mean G+C content = 23.4%

Nothing found in 005185F LN:i:26789 RC:i:5 XC:f:0.962963


005186F LN:i:28077 RC:i:9 XC:f:1.000000
28077 nucleotides in sequence
Mean G+C content = 24.2%

Nothing found in 005186F LN:i:28077 RC:i:9 XC:f:1.000000


005187F LN:i:31555 RC:i:33 XC:f:1.000000
31555 nucleotides in sequence
Mean G+C content = 24.1%

Nothing found in 005187F LN:i:31555 RC:i:33 XC:f:1.000000


005188F LN:i:25497 RC:i:9 XC:f:1.000000
25497 nucleotides in sequence
Mean G+C content = 27.4%

Nothing found in 005188F LN:i:25497 RC:i:9 XC:f:1.000000


005189F LN:i:30631 RC:i:11 XC:f:0.774194
30631 nucleotides in sequence
Mean G+C content = 44.7%

Nothing found in 005189F LN:i:30631 RC:i:11 XC:f:0.774194


005190F LN:i:31877 RC:i:15 XC:f:1.000000
31877 nucleotides in sequence
Mean G+C content = 43.5%

Nothing found in 005190F LN:i:31877 RC:i:15 XC:f:1.000000


005191F LN:i:30306 RC:i:12 XC:f:0.557377
30306 nucleotides in sequence
Mean G+C content = 26.4%

Nothing found in 005191F LN:i:30306 RC:i:12 XC:f:0.557377


005192F LN:i:30868 RC:i:13 XC:f:0.967742
30868 nucleotides in sequence
Mean G+C content = 21.4%

Nothing found in 005192F LN:i:30868 RC:i:13 XC:f:0.967742


005193F LN:i:24907 RC:i:54 XC:f:0.730769
24907 nucleotides in sequence
Mean G+C content = 25.9%

Nothing found in 005193F LN:i:24907 RC:i:54 XC:f:0.730769


005194F LN:i:30245 RC:i:16 XC:f:1.000000
30245 nucleotides in sequence
Mean G+C content = 24.9%

Nothing found in 005194F LN:i:30245 RC:i:16 XC:f:1.000000


005195F LN:i:27047 RC:i:22 XC:f:1.000000
27047 nucleotides in sequence
Mean G+C content = 36.3%

Nothing found in 005195F LN:i:27047 RC:i:22 XC:f:1.000000


005196F LN:i:32183 RC:i:90 XC:f:0.907692
32183 nucleotides in sequence
Mean G+C content = 24.4%
 
1.
 
 
 
               a
             t-a
             c-g
             c-g
             a-t
             c-g
             a-t
             t-a     tg
            t   ggccc  a
    cga    a    !!!!!  g
   a   tctg     ccggg  c
   g   +!!+     c    tt
   g   ggat     a
    tta    a    g
            t-aa
            t-a
            c-g
            g-c
            g-c
           c   c
           t   a
            ttc
 
 
 
    tRNA-Glu(ttc)
    73 bases, %GC = 52.1
    Sequence [12790,12862]
 

 
2.
 
 
 
               a
             t-a
             c-g
             c-g
             a-t
             c-g
             a-t
             t-a     tg
            t   ggccc  a
    cga    a    !!!!!  g
   a   tctg     ccggg  c
   g   +!!+     c    tt
   g   ggat     a
    tta    a    g
            t-aa
            t-a
            c-g
            g-c
            g-c
           c   c
           t   a
            ttc
 
 
 
    tRNA-Glu(ttc)
    73 bases, %GC = 52.1
    Sequence [30938,31010]
 


Number of tRNA genes = 2
tRNA GC range = 52.1% to 52.1%
Number of tmRNA genes = 0


005197F LN:i:32724 RC:i:27 XC:f:0.984848
32724 nucleotides in sequence
Mean G+C content = 20.4%

Nothing found in 005197F LN:i:32724 RC:i:27 XC:f:0.984848


005198F LN:i:31602 RC:i:16 XC:f:0.625000
31602 nucleotides in sequence
Mean G+C content = 23.1%

Nothing found in 005198F LN:i:31602 RC:i:16 XC:f:0.625000


005199F LN:i:34193 RC:i:1 XC:f:0.000000
34193 nucleotides in sequence
Mean G+C content = 44.7%

Nothing found in 005199F LN:i:34193 RC:i:1 XC:f:0.000000


005200F LN:i:29515 RC:i:3 XC:f:0.000000
29515 nucleotides in sequence
Mean G+C content = 28.0%

Nothing found in 005200F LN:i:29515 RC:i:3 XC:f:0.000000


005201F LN:i:46803 RC:i:1 XC:f:0.000000
46803 nucleotides in sequence
Mean G+C content = 21.8%

Nothing found in 005201F LN:i:46803 RC:i:1 XC:f:0.000000


005202F LN:i:36496 RC:i:26 XC:f:0.821918
36496 nucleotides in sequence
Mean G+C content = 14.0%

Nothing found in 005202F LN:i:36496 RC:i:26 XC:f:0.821918


005203F LN:i:35313 RC:i:0 XC:f:0.000000
35313 nucleotides in sequence
Mean G+C content = 27.7%

Nothing found in 005203F LN:i:35313 RC:i:0 XC:f:0.000000


005204F LN:i:34477 RC:i:30 XC:f:1.000000
34477 nucleotides in sequence
Mean G+C content = 44.0%

Nothing found in 005204F LN:i:34477 RC:i:30 XC:f:1.000000


005205F LN:i:31223 RC:i:0 XC:f:0.000000
31223 nucleotides in sequence
Mean G+C content = 24.7%
 
1.
 
 
                c
               a
             g-c
             c a
             c-g
             g-c
             a-t
             a-t
             a-t     ct
            t   gggcc  a
     ga    a    !!!!   a
    t  ctcg     cccga  c
   a   !!!!    c     tt
   g   gagc     t
    gga    g     g
            t-aag
            t-a
            a-t
            g-c
            a-t
           c   a
           t   g
            gaa
 
 
 
    tRNA-Phe(gaa)
    74 bases, %GC = 51.4
    Sequence [5057,5130]
 

 
2.
 
 
                c
               g
             c c
             g+t
             c-g
             t-a
             c-g
             t-a
             a-t     ta
            t   gtccc  a
     aa    g    ++ !!  a
    c  tgtg     tgcgg  c
    g   !!!     t    tt
    c  ccac     a
     ta    g    a
            t-aa
            g-c
            g-c
            g-c
            c-g
           c   a
           t   g
            acg
 
 
 
    tRNA-Arg(acg)
    72 bases, %GC = 55.6
    Sequence c[5182,5253]
 

 
3.
 
 
                c
               g
             g-c
             g+t
             c-g
             t-a
             c-g
             t-a
             a-t     ta
            t   gtccc  a
     aa    g    ++!!!  a
    g  tgtg     tgggg  c
    g  +!!!     t    tt
    g  gcac     a
     ta    g    a
            t-aa
            g-c
            g-c
            g-c
            c-g
           c   a
           t   g
            acg
 
 
 
    tRNA-Arg(acg)
    72 bases, %GC = 55.6
    Sequence [28211,28282]
 

 
4.
 
 
 
               a
             g-c
             c-g
             c-g
             g-c
             a-t
             a-t
             a-t     ct
            t   gggcc  a
     ga    a    !!!!!  a
    t  ctcg     cccgg  c
   a   !!!!    c     tt
   g   gagc     t
    gga    g     g
            t-aag
            t-a
            a-t
            g-c
            a-t
           c   a
           t   g
            gaa
 
 
 
    tRNA-Phe(gaa)
    73 bases, %GC = 53.4
    Sequence c[28334,28406]
 


tRNA anticodon frequency
AAA Phe       AGA Ser       ATA Tyr       ACA Cys       
GAA Phe  2    GGA Ser       GTA Tyr       GCA Cys       
TAA Leu       TGA Ser       TTA Stop      TCA SeC       
CAA Leu       CGA Ser       CTA Pyl       CCA Trp       

AAG Leu       AGG Pro       ATG His       ACG Arg  2    
GAG Leu       GGG Pro       GTG His       GCG Arg       
TAG Leu       TGG Pro       TTG Gln       TCG Arg       
CAG Leu       CGG Pro       CTG Gln       CCG Arg       

AAT Ile       AGT Thr       ATT Asn       ACT Ser       
GAT Ile       GGT Thr       GTT Asn       GCT Ser       
TAT Ile       TGT Thr       TTT Lys       TCT Arg       
CAT Met       CGT Thr       CTT Lys       CCT Arg       

AAC Val       AGC Ala       ATC Asp       ACC Gly       
GAC Val       GGC Ala       GTC Asp       GCC Gly       
TAC Val       TGC Ala       TTC Glu       TCC Gly       
CAC Val       CGC Ala       CTC Glu       CCC Gly       

tRNA codon frequency
TTT Phe       TCT Ser       TAT Tyr       TGT Cys       
TTC Phe  2    TCC Ser       TAC Tyr       TGC Cys       
TTA Leu       TCA Ser       TAA Stop      TGA SeC       
TTG Leu       TCG Ser       TAG Pyl       TGG Trp       

CTT Leu       CCT Pro       CAT His       CGT Arg  2    
CTC Leu       CCC Pro       CAC His       CGC Arg       
CTA Leu       CCA Pro       CAA Gln       CGA Arg       
CTG Leu       CCG Pro       CAG Gln       CGG Arg       

ATT Ile       ACT Thr       AAT Asn       AGT Ser       
ATC Ile       ACC Thr       AAC Asn       AGC Ser       
ATA Ile       ACA Thr       AAA Lys       AGA Arg       
ATG Met       ACG Thr       AAG Lys       AGG Arg       

GTT Val       GCT Ala       GAT Asp       GGT Gly       
GTC Val       GCC Ala       GAC Asp       GGC Gly       
GTA Val       GCA Ala       GAA Glu       GGA Gly       
GTG Val       GCG Ala       GAG Glu       GGG Gly       

Number of tRNA genes = 4
tRNA GC range = 51.4% to 55.6%
Number of tmRNA genes = 0


005206F LN:i:29335 RC:i:31 XC:f:1.000000
29335 nucleotides in sequence
Mean G+C content = 41.3%

Nothing found in 005206F LN:i:29335 RC:i:31 XC:f:1.000000


005207F LN:i:32121 RC:i:1 XC:f:0.000000
32121 nucleotides in sequence
Mean G+C content = 27.0%

Nothing found in 005207F LN:i:32121 RC:i:1 XC:f:0.000000


005208F LN:i:26181 RC:i:9 XC:f:1.000000
26181 nucleotides in sequence
Mean G+C content = 24.0%

Nothing found in 005208F LN:i:26181 RC:i:9 XC:f:1.000000


005209F LN:i:29540 RC:i:15 XC:f:1.000000
29540 nucleotides in sequence
Mean G+C content = 26.8%

Nothing found in 005209F LN:i:29540 RC:i:15 XC:f:1.000000


005210F LN:i:35354 RC:i:1 XC:f:0.000000
35354 nucleotides in sequence
Mean G+C content = 26.5%

Nothing found in 005210F LN:i:35354 RC:i:1 XC:f:0.000000


005211F LN:i:29025 RC:i:0 XC:f:0.000000
29025 nucleotides in sequence
Mean G+C content = 21.1%

Nothing found in 005211F LN:i:29025 RC:i:0 XC:f:0.000000


005212F LN:i:30322 RC:i:3 XC:f:0.426230
30322 nucleotides in sequence
Mean G+C content = 24.2%

Nothing found in 005212F LN:i:30322 RC:i:3 XC:f:0.426230


005213F LN:i:34904 RC:i:18 XC:f:0.714286
34904 nucleotides in sequence
Mean G+C content = 24.7%

Nothing found in 005213F LN:i:34904 RC:i:18 XC:f:0.714286


005214F LN:i:27698 RC:i:26 XC:f:1.000000
27698 nucleotides in sequence
Mean G+C content = 26.4%

Nothing found in 005214F LN:i:27698 RC:i:26 XC:f:1.000000


005215F LN:i:28897 RC:i:10 XC:f:0.741379
28897 nucleotides in sequence
Mean G+C content = 26.4%

Nothing found in 005215F LN:i:28897 RC:i:10 XC:f:0.741379


005216F LN:i:28729 RC:i:1 XC:f:0.000000
28729 nucleotides in sequence
Mean G+C content = 45.0%

Nothing found in 005216F LN:i:28729 RC:i:1 XC:f:0.000000


005217F LN:i:29428 RC:i:9 XC:f:0.728814
29428 nucleotides in sequence
Mean G+C content = 27.4%

Nothing found in 005217F LN:i:29428 RC:i:9 XC:f:0.728814


005218F LN:i:28112 RC:i:13 XC:f:1.000000
28112 nucleotides in sequence
Mean G+C content = 24.2%

Nothing found in 005218F LN:i:28112 RC:i:13 XC:f:1.000000


005219F LN:i:27931 RC:i:2 XC:f:0.375000
27931 nucleotides in sequence
Mean G+C content = 24.6%

Nothing found in 005219F LN:i:27931 RC:i:2 XC:f:0.375000


005220F LN:i:29050 RC:i:7 XC:f:0.982759
29050 nucleotides in sequence
Mean G+C content = 26.7%

Nothing found in 005220F LN:i:29050 RC:i:7 XC:f:0.982759


005221F LN:i:27598 RC:i:46 XC:f:0.946429
27598 nucleotides in sequence
Mean G+C content = 23.7%

Nothing found in 005221F LN:i:27598 RC:i:46 XC:f:0.946429


005222F LN:i:25187 RC:i:12 XC:f:1.000000
25187 nucleotides in sequence
Mean G+C content = 44.8%

Nothing found in 005222F LN:i:25187 RC:i:12 XC:f:1.000000


005223F LN:i:32549 RC:i:32 XC:f:1.000000
32549 nucleotides in sequence
Mean G+C content = 26.9%

Nothing found in 005223F LN:i:32549 RC:i:32 XC:f:1.000000


005224F LN:i:31049 RC:i:15 XC:f:1.000000
31049 nucleotides in sequence
Mean G+C content = 28.0%

Nothing found in 005224F LN:i:31049 RC:i:15 XC:f:1.000000


005225F LN:i:28221 RC:i:62 XC:f:0.771930
28221 nucleotides in sequence
Mean G+C content = 42.6%

Nothing found in 005225F LN:i:28221 RC:i:62 XC:f:0.771930


005226F LN:i:27981 RC:i:5 XC:f:0.649123
27981 nucleotides in sequence
Mean G+C content = 22.2%

Nothing found in 005226F LN:i:27981 RC:i:5 XC:f:0.649123


005227F LN:i:35566 RC:i:30 XC:f:0.619718
35566 nucleotides in sequence
Mean G+C content = 24.0%

Nothing found in 005227F LN:i:35566 RC:i:30 XC:f:0.619718


005228F LN:i:31577 RC:i:11 XC:f:1.000000
31577 nucleotides in sequence
Mean G+C content = 28.8%

Nothing found in 005228F LN:i:31577 RC:i:11 XC:f:1.000000


005229F LN:i:32501 RC:i:0 XC:f:0.000000
32501 nucleotides in sequence
Mean G+C content = 28.3%

Nothing found in 005229F LN:i:32501 RC:i:0 XC:f:0.000000


005230F LN:i:28171 RC:i:32 XC:f:0.981481
28171 nucleotides in sequence
Mean G+C content = 28.5%

Nothing found in 005230F LN:i:28171 RC:i:32 XC:f:0.981481


005231F LN:i:32960 RC:i:2 XC:f:0.621212
32960 nucleotides in sequence
Mean G+C content = 23.5%

Nothing found in 005231F LN:i:32960 RC:i:2 XC:f:0.621212


005232F LN:i:31947 RC:i:13 XC:f:0.369231
31947 nucleotides in sequence
Mean G+C content = 44.5%

Nothing found in 005232F LN:i:31947 RC:i:13 XC:f:0.369231


005233F LN:i:28682 RC:i:10 XC:f:0.965517
28682 nucleotides in sequence
Mean G+C content = 26.3%

Nothing found in 005233F LN:i:28682 RC:i:10 XC:f:0.965517


005234F LN:i:33068 RC:i:2 XC:f:0.358209
33068 nucleotides in sequence
Mean G+C content = 25.0%

Nothing found in 005234F LN:i:33068 RC:i:2 XC:f:0.358209


005235F LN:i:28767 RC:i:10 XC:f:1.000000
28767 nucleotides in sequence
Mean G+C content = 25.9%

Nothing found in 005235F LN:i:28767 RC:i:10 XC:f:1.000000


005236F LN:i:31423 RC:i:104 XC:f:1.000000
31423 nucleotides in sequence
Mean G+C content = 17.3%

Nothing found in 005236F LN:i:31423 RC:i:104 XC:f:1.000000


005237F LN:i:27648 RC:i:24 XC:f:1.000000
27648 nucleotides in sequence
Mean G+C content = 24.5%

Nothing found in 005237F LN:i:27648 RC:i:24 XC:f:1.000000


005238F LN:i:24813 RC:i:10 XC:f:0.980000
24813 nucleotides in sequence
Mean G+C content = 28.7%

Nothing found in 005238F LN:i:24813 RC:i:10 XC:f:0.980000


005239F LN:i:30979 RC:i:26 XC:f:1.000000
30979 nucleotides in sequence
Mean G+C content = 44.2%

Nothing found in 005239F LN:i:30979 RC:i:26 XC:f:1.000000


005240F LN:i:25009 RC:i:16 XC:f:0.980000
25009 nucleotides in sequence
Mean G+C content = 22.6%

Nothing found in 005240F LN:i:25009 RC:i:16 XC:f:0.980000


005241F LN:i:32472 RC:i:23 XC:f:1.000000
32472 nucleotides in sequence
Mean G+C content = 44.7%

Nothing found in 005241F LN:i:32472 RC:i:23 XC:f:1.000000


005242F LN:i:27950 RC:i:4 XC:f:0.660714
27950 nucleotides in sequence
Mean G+C content = 28.2%

Nothing found in 005242F LN:i:27950 RC:i:4 XC:f:0.660714


005243F LN:i:31482 RC:i:10 XC:f:1.000000
31482 nucleotides in sequence
Mean G+C content = 27.2%

Nothing found in 005243F LN:i:31482 RC:i:10 XC:f:1.000000


005244F LN:i:27086 RC:i:17 XC:f:0.777778
27086 nucleotides in sequence
Mean G+C content = 27.1%

Nothing found in 005244F LN:i:27086 RC:i:17 XC:f:0.777778


005245F LN:i:29009 RC:i:11 XC:f:0.593220
29009 nucleotides in sequence
Mean G+C content = 21.3%

Nothing found in 005245F LN:i:29009 RC:i:11 XC:f:0.593220


005246F LN:i:28718 RC:i:12 XC:f:1.000000
28718 nucleotides in sequence
Mean G+C content = 29.1%

Nothing found in 005246F LN:i:28718 RC:i:12 XC:f:1.000000


005247F LN:i:24749 RC:i:22 XC:f:1.000000
24749 nucleotides in sequence
Mean G+C content = 25.2%

Nothing found in 005247F LN:i:24749 RC:i:22 XC:f:1.000000


005248F LN:i:32648 RC:i:25 XC:f:0.787879
32648 nucleotides in sequence
Mean G+C content = 26.8%

Nothing found in 005248F LN:i:32648 RC:i:25 XC:f:0.787879


005249F LN:i:32091 RC:i:4 XC:f:0.600000
32091 nucleotides in sequence
Mean G+C content = 20.0%

Nothing found in 005249F LN:i:32091 RC:i:4 XC:f:0.600000


005250F LN:i:40367 RC:i:2 XC:f:0.538462
40367 nucleotides in sequence
Mean G+C content = 23.3%
 
1.
 
 
 
               c
             t-a
             c-g
             c-g
             g-c
             c-g
             a-t
             t-a     cg
            t   ggccc  a
    gat    a    !!!!!  a
   t   cctg     ccggg  c
   g   !!!+     c    tt
   g   ggat     a
    tca    a    g
            t-aa
            t-a
            c-g
            g-c
            g-c
           c   c
           t   a
            ctc
 
 
 
    tRNA-Glu(ctc)
    73 bases, %GC = 58.9
    Sequence [39109,39181]
 

 
2.
 
 
 
               g
             g-c
             c-g
             c-g
             c-g
             g+t
             g+t
             c-g     cg
            t   caccc  a
     ga    a    !!!!!  g
    t  ctcg     gtggg  c
   c   !!!!     c    tt
   g   gagc     t
    gta         g
            g+tg
            t+g
            c-g
            a-t
            g-c
            a-t
           c   a
           t   a
            ctt
 
 
    tRNA-Lys(ctt)
    73 bases, %GC = 63.0
    Sequence c[39219,39291]
 


Number of tRNA genes = 2
tRNA GC range = 58.9% to 63.0%
Number of tmRNA genes = 0


005251F LN:i:33646 RC:i:23 XC:f:1.000000
33646 nucleotides in sequence
Mean G+C content = 26.1%

Nothing found in 005251F LN:i:33646 RC:i:23 XC:f:1.000000


005252F LN:i:29338 RC:i:9 XC:f:1.000000
29338 nucleotides in sequence
Mean G+C content = 26.4%

Nothing found in 005252F LN:i:29338 RC:i:9 XC:f:1.000000


005253F LN:i:31156 RC:i:1 XC:f:0.000000
31156 nucleotides in sequence
Mean G+C content = 43.7%

Nothing found in 005253F LN:i:31156 RC:i:1 XC:f:0.000000


005254F LN:i:33433 RC:i:13 XC:f:0.955224
33433 nucleotides in sequence
Mean G+C content = 23.5%

Nothing found in 005254F LN:i:33433 RC:i:13 XC:f:0.955224


005255F LN:i:42595 RC:i:1 XC:f:0.000000
42595 nucleotides in sequence
Mean G+C content = 24.1%
 
1.
 
 
 
               a
             g-c
             g-c
             g+t
             g-c
             a-t
             t.t
             c-g     at
            t   aacct  a
     aa    a    !!!!+  g
    a  ctcg     ttggg  c
   t   !!!!    a     at
   g   gagc     c
    gta    g     g
            c-gag
            t-a
            c-g
            g-c
            c-g
           t   t
           t   a
            agc
 
 
 
    tRNA-Ala(agc)
    73 bases, %GC = 52.1
    Sequence [36973,37045]
 


Number of tmRNA genes = 0


005256F LN:i:36503 RC:i:3 XC:f:0.837838
36503 nucleotides in sequence
Mean G+C content = 22.1%
 
1.
 
 
 
               g
             a c
             c-g
             c-g
             c t
             g+t
             g+t
             c-g     cg
            t   caccc  a
     ga    a    !!!!!  g
    t  ctcg     gtggg  c
   c   !!!!     c    tt
   g   gagc     t
    gta         g
            g+tg
            t+g
            c a
            a-t
            g-c
            a-t
           c   a
           t   a
            ctt
 
 
    tRNA-Lys(ctt)
    73 bases, %GC = 58.9
    Sequence [3967,4039]
 

 
2.
 
 
                c
               a
             t-a
             c-g
             c-g
             g-c
             c-g
             a-t
             t-a     cg
            t   ggccc  a
     ga    a    !!!!!  a
    t  tctg     ccggg  c
   g   +!!+     c    tt
   g   ggat     a
    tta    a    g
            t-aa
            t-a
            c-g
            g-c
            g-c
           c   c
           t   a
            ctc
 
 
 
    tRNA-Glu(ctc)
    73 bases, %GC = 56.2
    Sequence c[4077,4149]
 

 
3.
 
 
 
               t
             a-t
             g-c
             c-g
             c-g
             t-a
             c-g
             t+g
             a-t     cg
            t   gcgcc  a
     ga    g    !!+!!  g
    t  ctcg     cgtgg  c
   t   !!!!    c     tt
   g   gagc     t
    gca    a     g
            t-aag
            t-a
            c-g
            g-c
            c-g
           t   a
           t   a
            agt
 
 
    tRNA-Thr(agt)
    75 bases, %GC = 57.3
    Sequence [9474,9548]
 

 
4.
 
 
 
               t
             a-t
             g-c
             c-g
             c-g
             t-a
             c-g
             t+g
             a-t     cg
            t   gcgcc  a
     ga    g    !!+!!  g
    t  ctcg     cgtgg  c
   t   !!!!    c     tt
   g   gagc     t
    gca    a     g
            t-aag
            t-a
            c-g
            g-c
            c-g
           t   a
           t   a
            agt
 
 
    tRNA-Thr(agt)
    75 bases, %GC = 57.3
    Sequence c[21333,21407]
 

 
5.
 
 
 
               t
             a-t
             g-c
             c-g
             c-g
             t-a
             c-g
             t+g
             a-t     cg
            t   gcgcc  a
     ga    g    !!+!!  g
    t  ctcg     cgtgg  c
   t   !!!!    c     tt
   g   gagc     t
    gca    a     g
            t-aag
            t-a
            c-g
            g-c
            c-g
           t   a
           t   a
            agt
 
 
    tRNA-Thr(agt)
    75 bases, %GC = 57.3
    Sequence c[23493,23567]
 

 
6.
 
 
 
               g
             g-c
             c-g
             c-g
             a c
             g+t
             t+g
             t-a     tg
            t   ttccc  a
     ga    a    !!!!!  a
    t  ctcg     aaggg  c
   c   !!!!     c    tt
   g   gagc     t
    gta         g
            g+tg
            c-g
            c-g
            a-t
            g-c
            c-g
           c   a
           t   a
            ttt
 
 
    tRNA-Lys(ttt)
    73 bases, %GC = 56.2
    Sequence c[24341,24413]
 

 
7.
 
 
 
               a
             g-c
             g-c
             g+t
             g-c
             a-t
             a-t
             c-g     at
            t   tgccc  a
     aa    a    !!!!!  g
    a  ctcg     acggg  c
   t   !!!!    a     at
   g   gagc     c
    gaa    g     g
            c-gag
            t-a
            c-g
            g-c
            c-g
           t   t
           t   a
            tgc
 
 
 
    tRNA-Ala(tgc)
    73 bases, %GC = 56.2
    Sequence c[24474,24546]
 

 
8.
 
 
 
               a
             g-c
             g-c
             g+t
             g-c
             a-t
             a-t
             c-g     at
            t   tgccc  a
     aa    a    !!!!!  g
    a  ctcg     acggg  c
   t   !!!!    a     at
   g   gagc     c
    gaa    g     g
            c-gag
            t-a
            c-g
            g-c
            c-g
           t   t
           t   a
            tgc
 
 
 
    tRNA-Ala(tgc)
    73 bases, %GC = 56.2
    Sequence [34661,34733]
 

 
9.
 
 
 
               g
             g-c
             c-g
             c-g
             a c
             g+t
             t+g
             t-a     tg
            t   ttccc  a
     ga    a    !! !!  a
    t  ctcg     aaagg  c
   c   !!!!     t    tt
   g   gagc    g
    gta        g
            g+t
            c-g
            c-g
            a-t
            g-c
            c-g
           c   a
           t   a
            ttt
 
 
    tRNA-Lys(ttt)
    72 bases, %GC = 54.2
    Sequence [34795,34866]
 


tRNA anticodon frequency
AAA Phe       AGA Ser       ATA Tyr       ACA Cys       
GAA Phe       GGA Ser       GTA Tyr       GCA Cys       
TAA Leu       TGA Ser       TTA Stop      TCA SeC       
CAA Leu       CGA Ser       CTA Pyl       CCA Trp       

AAG Leu       AGG Pro       ATG His       ACG Arg       
GAG Leu       GGG Pro       GTG His       GCG Arg       
TAG Leu       TGG Pro       TTG Gln       TCG Arg       
CAG Leu       CGG Pro       CTG Gln       CCG Arg       

AAT Ile       AGT Thr  3    ATT Asn       ACT Ser       
GAT Ile       GGT Thr       GTT Asn       GCT Ser       
TAT Ile       TGT Thr       TTT Lys  2    TCT Arg       
CAT Met       CGT Thr       CTT Lys  1    CCT Arg       

AAC Val       AGC Ala       ATC Asp       ACC Gly       
GAC Val       GGC Ala       GTC Asp       GCC Gly       
TAC Val       TGC Ala  2    TTC Glu       TCC Gly       
CAC Val       CGC Ala       CTC Glu  1    CCC Gly       

tRNA codon frequency
TTT Phe       TCT Ser       TAT Tyr       TGT Cys       
TTC Phe       TCC Ser       TAC Tyr       TGC Cys       
TTA Leu       TCA Ser       TAA Stop      TGA SeC       
TTG Leu       TCG Ser       TAG Pyl       TGG Trp       

CTT Leu       CCT Pro       CAT His       CGT Arg       
CTC Leu       CCC Pro       CAC His       CGC Arg       
CTA Leu       CCA Pro       CAA Gln       CGA Arg       
CTG Leu       CCG Pro       CAG Gln       CGG Arg       

ATT Ile       ACT Thr  3    AAT Asn       AGT Ser       
ATC Ile       ACC Thr       AAC Asn       AGC Ser       
ATA Ile       ACA Thr       AAA Lys  2    AGA Arg       
ATG Met       ACG Thr       AAG Lys  1    AGG Arg       

GTT Val       GCT Ala       GAT Asp       GGT Gly       
GTC Val       GCC Ala       GAC Asp       GGC Gly       
GTA Val       GCA Ala  2    GAA Glu       GGA Gly       
GTG Val       GCG Ala       GAG Glu  1    GGG Gly       

Number of tRNA genes = 9
tRNA GC range = 54.2% to 58.9%
Number of tmRNA genes = 0


005257F LN:i:27726 RC:i:42 XC:f:0.857143
27726 nucleotides in sequence
Mean G+C content = 33.8%

Nothing found in 005257F LN:i:27726 RC:i:42 XC:f:0.857143


005258F LN:i:28027 RC:i:10 XC:f:0.964912
28027 nucleotides in sequence
Mean G+C content = 27.8%

Nothing found in 005258F LN:i:28027 RC:i:10 XC:f:0.964912


005259F LN:i:37024 RC:i:9 XC:f:0.240000
37024 nucleotides in sequence
Mean G+C content = 43.4%

Nothing found in 005259F LN:i:37024 RC:i:9 XC:f:0.240000


005260F LN:i:24682 RC:i:1 XC:f:0.000000
24682 nucleotides in sequence
Mean G+C content = 23.7%

Nothing found in 005260F LN:i:24682 RC:i:1 XC:f:0.000000


005261F LN:i:25990 RC:i:11 XC:f:1.000000
25990 nucleotides in sequence
Mean G+C content = 43.5%

Nothing found in 005261F LN:i:25990 RC:i:11 XC:f:1.000000


005262F LN:i:27342 RC:i:0 XC:f:0.000000
27342 nucleotides in sequence
Mean G+C content = 24.5%

Nothing found in 005262F LN:i:27342 RC:i:0 XC:f:0.000000


005263F LN:i:41808 RC:i:12 XC:f:0.750000
41808 nucleotides in sequence
Mean G+C content = 28.3%

Nothing found in 005263F LN:i:41808 RC:i:12 XC:f:0.750000


005264F LN:i:34258 RC:i:15 XC:f:0.623188
34258 nucleotides in sequence
Mean G+C content = 25.1%

Nothing found in 005264F LN:i:34258 RC:i:15 XC:f:0.623188


005265F LN:i:25905 RC:i:22 XC:f:1.000000
25905 nucleotides in sequence
Mean G+C content = 25.6%

Nothing found in 005265F LN:i:25905 RC:i:22 XC:f:1.000000


005266F LN:i:25366 RC:i:2 XC:f:0.156863
25366 nucleotides in sequence
Mean G+C content = 44.1%

Nothing found in 005266F LN:i:25366 RC:i:2 XC:f:0.156863


005267F LN:i:30660 RC:i:22 XC:f:0.612903
30660 nucleotides in sequence
Mean G+C content = 43.9%

Nothing found in 005267F LN:i:30660 RC:i:22 XC:f:0.612903


005268F LN:i:37768 RC:i:0 XC:f:0.000000
37768 nucleotides in sequence
Mean G+C content = 26.7%

Nothing found in 005268F LN:i:37768 RC:i:0 XC:f:0.000000


005269F LN:i:24566 RC:i:16 XC:f:1.000000
24566 nucleotides in sequence
Mean G+C content = 25.5%

Nothing found in 005269F LN:i:24566 RC:i:16 XC:f:1.000000


005270F LN:i:31559 RC:i:3 XC:f:0.841270
31559 nucleotides in sequence
Mean G+C content = 27.2%

Nothing found in 005270F LN:i:31559 RC:i:3 XC:f:0.841270


005271F LN:i:26040 RC:i:4 XC:f:0.188679
26040 nucleotides in sequence
Mean G+C content = 14.4%

Nothing found in 005271F LN:i:26040 RC:i:4 XC:f:0.188679


005272F LN:i:25409 RC:i:10 XC:f:1.000000
25409 nucleotides in sequence
Mean G+C content = 28.0%

Nothing found in 005272F LN:i:25409 RC:i:10 XC:f:1.000000


005273F LN:i:31063 RC:i:2 XC:f:0.285714
31063 nucleotides in sequence
Mean G+C content = 24.2%

Nothing found in 005273F LN:i:31063 RC:i:2 XC:f:0.285714


005274F LN:i:36654 RC:i:39 XC:f:1.000000
36654 nucleotides in sequence
Mean G+C content = 44.8%

Nothing found in 005274F LN:i:36654 RC:i:39 XC:f:1.000000


005275F LN:i:26793 RC:i:26 XC:f:1.000000
26793 nucleotides in sequence
Mean G+C content = 25.9%

Nothing found in 005275F LN:i:26793 RC:i:26 XC:f:1.000000


005276F LN:i:32647 RC:i:8 XC:f:0.515152
32647 nucleotides in sequence
Mean G+C content = 26.8%

Nothing found in 005276F LN:i:32647 RC:i:8 XC:f:0.515152


005277F LN:i:33168 RC:i:18 XC:f:0.970149
33168 nucleotides in sequence
Mean G+C content = 23.5%

Nothing found in 005277F LN:i:33168 RC:i:18 XC:f:0.970149


005278F LN:i:33199 RC:i:24 XC:f:1.000000
33199 nucleotides in sequence
Mean G+C content = 24.4%

Nothing found in 005278F LN:i:33199 RC:i:24 XC:f:1.000000


005279F LN:i:24940 RC:i:65 XC:f:1.000000
24940 nucleotides in sequence
Mean G+C content = 21.7%

Nothing found in 005279F LN:i:24940 RC:i:65 XC:f:1.000000


005280F LN:i:26683 RC:i:9 XC:f:0.735849
26683 nucleotides in sequence
Mean G+C content = 22.4%
 
1.
 
 
 
               g
             g-c
             c-g
             c-g
             c-g
             g+t
             g+t
             c-g     cg
            t   caccc  a
     ga    a    !!!!!  g
    t  ctcg     gtggg  c
   c   !!!!     c    tt
   g   gagc     t
    gta         g
            g+tg
            t+g
            c-g
            a-t
            g-c
            a-t
           c   a
           t   a
            ctt
 
 
    tRNA-Lys(ctt)
    73 bases, %GC = 63.0
    Sequence [4571,4643]
 

 
2.
 
 
                c
               a
             t-a
             c-g
             c-g
             g-c
             c-g
             a-t
             t-a     cg
            t   ggccc  a
     ga    a    !!!!!  a
    t  tctg     ccggg  c
   g   +!!+     c    tt
   g   ggat     a
    tca    a    g
            t-aa
            t-a
            c-g
            g-c
            g-c
           c   c
           t   a
            ctc
 
 
 
    tRNA-Glu(ctc)
    73 bases, %GC = 57.5
    Sequence c[4680,4752]
 


Number of tRNA genes = 2
tRNA GC range = 57.5% to 63.0%
Number of tmRNA genes = 0


005281F LN:i:37718 RC:i:3 XC:f:0.539474
37718 nucleotides in sequence
Mean G+C content = 43.1%

Nothing found in 005281F LN:i:37718 RC:i:3 XC:f:0.539474


005282F LN:i:26279 RC:i:28 XC:f:1.000000
26279 nucleotides in sequence
Mean G+C content = 26.8%

Nothing found in 005282F LN:i:26279 RC:i:28 XC:f:1.000000


005283F LN:i:31853 RC:i:1 XC:f:0.000000
31853 nucleotides in sequence
Mean G+C content = 23.7%

Nothing found in 005283F LN:i:31853 RC:i:1 XC:f:0.000000


005284F LN:i:27405 RC:i:79 XC:f:1.000000
27405 nucleotides in sequence
Mean G+C content = 17.7%

Nothing found in 005284F LN:i:27405 RC:i:79 XC:f:1.000000


005285F LN:i:27136 RC:i:6 XC:f:0.892857
27136 nucleotides in sequence
Mean G+C content = 29.4%

Nothing found in 005285F LN:i:27136 RC:i:6 XC:f:0.892857


005286F LN:i:25331 RC:i:15 XC:f:1.000000
25331 nucleotides in sequence
Mean G+C content = 26.6%

Nothing found in 005286F LN:i:25331 RC:i:15 XC:f:1.000000


005287F LN:i:36419 RC:i:17 XC:f:0.689189
36419 nucleotides in sequence
Mean G+C content = 23.0%

Nothing found in 005287F LN:i:36419 RC:i:17 XC:f:0.689189


005288F LN:i:31217 RC:i:1 XC:f:0.000000
31217 nucleotides in sequence
Mean G+C content = 43.9%

Nothing found in 005288F LN:i:31217 RC:i:1 XC:f:0.000000


005289F LN:i:28936 RC:i:40 XC:f:0.964286
28936 nucleotides in sequence
Mean G+C content = 26.0%

Nothing found in 005289F LN:i:28936 RC:i:40 XC:f:0.964286


005290F LN:i:34804 RC:i:9 XC:f:0.542857
34804 nucleotides in sequence
Mean G+C content = 23.2%

Nothing found in 005290F LN:i:34804 RC:i:9 XC:f:0.542857


005291F LN:i:25429 RC:i:12 XC:f:0.901961
25429 nucleotides in sequence
Mean G+C content = 25.7%

Nothing found in 005291F LN:i:25429 RC:i:12 XC:f:0.901961


005292F LN:i:26236 RC:i:0 XC:f:0.000000
26236 nucleotides in sequence
Mean G+C content = 26.8%

Nothing found in 005292F LN:i:26236 RC:i:0 XC:f:0.000000


005293F LN:i:26568 RC:i:15 XC:f:1.000000
26568 nucleotides in sequence
Mean G+C content = 24.9%

Nothing found in 005293F LN:i:26568 RC:i:15 XC:f:1.000000


005294F LN:i:26927 RC:i:0 XC:f:0.000000
26927 nucleotides in sequence
Mean G+C content = 24.5%

Nothing found in 005294F LN:i:26927 RC:i:0 XC:f:0.000000


005295F LN:i:25346 RC:i:17 XC:f:1.000000
25346 nucleotides in sequence
Mean G+C content = 27.9%

Nothing found in 005295F LN:i:25346 RC:i:17 XC:f:1.000000


005296F LN:i:26718 RC:i:30 XC:f:1.000000
26718 nucleotides in sequence
Mean G+C content = 28.0%

Nothing found in 005296F LN:i:26718 RC:i:30 XC:f:1.000000


005297F LN:i:28779 RC:i:8 XC:f:0.810345
28779 nucleotides in sequence
Mean G+C content = 20.5%

Nothing found in 005297F LN:i:28779 RC:i:8 XC:f:0.810345


005298F LN:i:30113 RC:i:19 XC:f:1.000000
30113 nucleotides in sequence
Mean G+C content = 23.7%

Nothing found in 005298F LN:i:30113 RC:i:19 XC:f:1.000000


005299F LN:i:31096 RC:i:7 XC:f:0.968254
31096 nucleotides in sequence
Mean G+C content = 27.4%

Nothing found in 005299F LN:i:31096 RC:i:7 XC:f:0.968254


005300F LN:i:27812 RC:i:21 XC:f:1.000000
27812 nucleotides in sequence
Mean G+C content = 25.7%

Nothing found in 005300F LN:i:27812 RC:i:21 XC:f:1.000000


005301F LN:i:29518 RC:i:18 XC:f:0.983051
29518 nucleotides in sequence
Mean G+C content = 25.8%

Nothing found in 005301F LN:i:29518 RC:i:18 XC:f:0.983051


005302F LN:i:25234 RC:i:15 XC:f:1.000000
25234 nucleotides in sequence
Mean G+C content = 21.4%

Nothing found in 005302F LN:i:25234 RC:i:15 XC:f:1.000000


005303F LN:i:34352 RC:i:0 XC:f:0.000000
34352 nucleotides in sequence
Mean G+C content = 21.6%

Nothing found in 005303F LN:i:34352 RC:i:0 XC:f:0.000000


005304F LN:i:25475 RC:i:26 XC:f:1.000000
25475 nucleotides in sequence
Mean G+C content = 25.2%

Nothing found in 005304F LN:i:25475 RC:i:26 XC:f:1.000000


005305F LN:i:35489 RC:i:3 XC:f:0.408451
35489 nucleotides in sequence
Mean G+C content = 25.8%

Nothing found in 005305F LN:i:35489 RC:i:3 XC:f:0.408451


005306F LN:i:27129 RC:i:0 XC:f:0.000000
27129 nucleotides in sequence
Mean G+C content = 43.7%

Nothing found in 005306F LN:i:27129 RC:i:0 XC:f:0.000000


005307F LN:i:33733 RC:i:3 XC:f:0.279412
33733 nucleotides in sequence
Mean G+C content = 24.3%
 
1.
 
 
                c
               g
             g-c
             g+t
             c-g
             t-a
             c-g
             t-a
             a-t     ta
            t   gtccc  a
     aa    g    ++!!!  a
    g  tgtg     tgggg  c
    g  +!!!     t    tt
    g  gcac     a
     ta    g    a
            t-aa
            g-c
            g-c
            g-c
            c-g
           c   a
           t   g
            acg
 
 
 
    tRNA-Arg(acg)
    72 bases, %GC = 55.6
    Sequence c[16770,16841]
 

 
2.
 
 
 
               a
             g-c
             g-c
             c-g
             a-t
             g-c
             t+g
             t-a     ta
            t   caccc  a
    tgag   g    !!!!!  g
   c    cct     gtggg  c
   g    !!!     c    tt
   g    gga      g
    ttaa       g-c
            g+t c-g
            a-t  a-t
            c-g   c-g
            a-t   a   a
            g-c     ct
            a-t
           c   a
           t   g
            taa
 
 
    tRNA-Leu(taa)
    84 bases, %GC = 53.6
    Sequence c[16902,16985]
 

 
3.
 
 
 
               a
             g-c
             g-c
             c-g
             a-t
             g-c
             t+g
             t-a     ta
            t   caccc  a
    tgag   g    !!!!!  g
   c    cct     gtggg  c
   g    !!!     c    tt
   g    gga      g
    ttaa       g-c
            g+t c-g
            a-t  a-t
            c-g   c-g
            a-t   a   a
            g-c     ct
            a-t
           c   a
           t   g
            taa
 
 
    tRNA-Leu(taa)
    84 bases, %GC = 53.6
    Sequence [22145,22228]
 

 
4.
 
 
                c
               g
             g-c
             g+t
             c-g
             t-a
             c-g
             t-a
             a-t     ta
            t   gtccc  a
     aa    g    ++!!!  a
    g  tgtg     tgggg  c
    g  +!!!     t    tt
    g  gcac     a
     ta    g    a
            t-aa
            g-c
            g-c
            g-c
            c-g
           c   a
           t   g
            acg
 
 
 
    tRNA-Arg(acg)
    72 bases, %GC = 55.6
    Sequence [22289,22360]
 


tRNA anticodon frequency
AAA Phe       AGA Ser       ATA Tyr       ACA Cys       
GAA Phe       GGA Ser       GTA Tyr       GCA Cys       
TAA Leu  2    TGA Ser       TTA Stop      TCA SeC       
CAA Leu       CGA Ser       CTA Pyl       CCA Trp       

AAG Leu       AGG Pro       ATG His       ACG Arg  2    
GAG Leu       GGG Pro       GTG His       GCG Arg       
TAG Leu       TGG Pro       TTG Gln       TCG Arg       
CAG Leu       CGG Pro       CTG Gln       CCG Arg       

AAT Ile       AGT Thr       ATT Asn       ACT Ser       
GAT Ile       GGT Thr       GTT Asn       GCT Ser       
TAT Ile       TGT Thr       TTT Lys       TCT Arg       
CAT Met       CGT Thr       CTT Lys       CCT Arg       

AAC Val       AGC Ala       ATC Asp       ACC Gly       
GAC Val       GGC Ala       GTC Asp       GCC Gly       
TAC Val       TGC Ala       TTC Glu       TCC Gly       
CAC Val       CGC Ala       CTC Glu       CCC Gly       

tRNA codon frequency
TTT Phe       TCT Ser       TAT Tyr       TGT Cys       
TTC Phe       TCC Ser       TAC Tyr       TGC Cys       
TTA Leu  2    TCA Ser       TAA Stop      TGA SeC       
TTG Leu       TCG Ser       TAG Pyl       TGG Trp       

CTT Leu       CCT Pro       CAT His       CGT Arg  2    
CTC Leu       CCC Pro       CAC His       CGC Arg       
CTA Leu       CCA Pro       CAA Gln       CGA Arg       
CTG Leu       CCG Pro       CAG Gln       CGG Arg       

ATT Ile       ACT Thr       AAT Asn       AGT Ser       
ATC Ile       ACC Thr       AAC Asn       AGC Ser       
ATA Ile       ACA Thr       AAA Lys       AGA Arg       
ATG Met       ACG Thr       AAG Lys       AGG Arg       

GTT Val       GCT Ala       GAT Asp       GGT Gly       
GTC Val       GCC Ala       GAC Asp       GGC Gly       
GTA Val       GCA Ala       GAA Glu       GGA Gly       
GTG Val       GCG Ala       GAG Glu       GGG Gly       

Number of tRNA genes = 4
tRNA GC range = 53.6% to 55.6%
Number of tmRNA genes = 0


005308F LN:i:29349 RC:i:2 XC:f:0.610169
29349 nucleotides in sequence
Mean G+C content = 24.3%

Nothing found in 005308F LN:i:29349 RC:i:2 XC:f:0.610169


005309F LN:i:25174 RC:i:9 XC:f:0.941176
25174 nucleotides in sequence
Mean G+C content = 27.0%

Nothing found in 005309F LN:i:25174 RC:i:9 XC:f:0.941176


005310F LN:i:25052 RC:i:19 XC:f:0.980392
25052 nucleotides in sequence
Mean G+C content = 25.9%

Nothing found in 005310F LN:i:25052 RC:i:19 XC:f:0.980392


005311F LN:i:25845 RC:i:26 XC:f:1.000000
25845 nucleotides in sequence
Mean G+C content = 44.7%

Nothing found in 005311F LN:i:25845 RC:i:26 XC:f:1.000000


005312F LN:i:29847 RC:i:6 XC:f:0.733333
29847 nucleotides in sequence
Mean G+C content = 23.5%

Nothing found in 005312F LN:i:29847 RC:i:6 XC:f:0.733333


005313F LN:i:25724 RC:i:6 XC:f:0.653846
25724 nucleotides in sequence
Mean G+C content = 25.3%

Nothing found in 005313F LN:i:25724 RC:i:6 XC:f:0.653846


005314F LN:i:28920 RC:i:7 XC:f:0.793103
28920 nucleotides in sequence
Mean G+C content = 27.3%

Nothing found in 005314F LN:i:28920 RC:i:7 XC:f:0.793103


005315F LN:i:31913 RC:i:1 XC:f:0.000000
31913 nucleotides in sequence
Mean G+C content = 22.8%

Nothing found in 005315F LN:i:31913 RC:i:1 XC:f:0.000000


005316F LN:i:26233 RC:i:18 XC:f:0.867925
26233 nucleotides in sequence
Mean G+C content = 24.4%

Nothing found in 005316F LN:i:26233 RC:i:18 XC:f:0.867925


005317F LN:i:30689 RC:i:7 XC:f:0.887097
30689 nucleotides in sequence
Mean G+C content = 25.5%

Nothing found in 005317F LN:i:30689 RC:i:7 XC:f:0.887097


005318F LN:i:26001 RC:i:10 XC:f:0.716981
26001 nucleotides in sequence
Mean G+C content = 45.3%

Nothing found in 005318F LN:i:26001 RC:i:10 XC:f:0.716981


005319F LN:i:31702 RC:i:2 XC:f:0.265625
31702 nucleotides in sequence
Mean G+C content = 21.3%

Nothing found in 005319F LN:i:31702 RC:i:2 XC:f:0.265625


005320F LN:i:14145 RC:i:13 XC:f:1.000000
14145 nucleotides in sequence
Mean G+C content = 43.0%

Nothing found in 005320F LN:i:14145 RC:i:13 XC:f:1.000000


005321F LN:i:29000 RC:i:178 XC:f:0.982759
29000 nucleotides in sequence
Mean G+C content = 43.8%

Nothing found in 005321F LN:i:29000 RC:i:178 XC:f:0.982759


005322F LN:i:24447 RC:i:12 XC:f:1.000000
24447 nucleotides in sequence
Mean G+C content = 20.2%

Nothing found in 005322F LN:i:24447 RC:i:12 XC:f:1.000000


005323F LN:i:26084 RC:i:2 XC:f:0.226415
26084 nucleotides in sequence
Mean G+C content = 27.4%

Nothing found in 005323F LN:i:26084 RC:i:2 XC:f:0.226415


005324F LN:i:39484 RC:i:1 XC:f:0.000000
39484 nucleotides in sequence
Mean G+C content = 44.5%

Nothing found in 005324F LN:i:39484 RC:i:1 XC:f:0.000000


005325F LN:i:33132 RC:i:9 XC:f:1.000000
33132 nucleotides in sequence
Mean G+C content = 27.0%

Nothing found in 005325F LN:i:33132 RC:i:9 XC:f:1.000000


005326F LN:i:27881 RC:i:0 XC:f:0.000000
27881 nucleotides in sequence
Mean G+C content = 27.3%

Nothing found in 005326F LN:i:27881 RC:i:0 XC:f:0.000000


005327F LN:i:28138 RC:i:0 XC:f:0.000000
28138 nucleotides in sequence
Mean G+C content = 24.5%

Nothing found in 005327F LN:i:28138 RC:i:0 XC:f:0.000000


005328F LN:i:30086 RC:i:13 XC:f:0.983607
30086 nucleotides in sequence
Mean G+C content = 30.8%

Nothing found in 005328F LN:i:30086 RC:i:13 XC:f:0.983607


005329F LN:i:27987 RC:i:13 XC:f:0.982143
27987 nucleotides in sequence
Mean G+C content = 24.6%

Nothing found in 005329F LN:i:27987 RC:i:13 XC:f:0.982143


005330F LN:i:29407 RC:i:15 XC:f:0.881356
29407 nucleotides in sequence
Mean G+C content = 23.0%

Nothing found in 005330F LN:i:29407 RC:i:15 XC:f:0.881356


005331F LN:i:29705 RC:i:0 XC:f:0.000000
29705 nucleotides in sequence
Mean G+C content = 27.9%

Nothing found in 005331F LN:i:29705 RC:i:0 XC:f:0.000000


005332F LN:i:31560 RC:i:13 XC:f:0.546875
31560 nucleotides in sequence
Mean G+C content = 44.0%

Nothing found in 005332F LN:i:31560 RC:i:13 XC:f:0.546875


005333F LN:i:33324 RC:i:2 XC:f:0.313433
33324 nucleotides in sequence
Mean G+C content = 24.1%

Nothing found in 005333F LN:i:33324 RC:i:2 XC:f:0.313433


005334F LN:i:37175 RC:i:0 XC:f:0.000000
37175 nucleotides in sequence
Mean G+C content = 25.9%

Nothing found in 005334F LN:i:37175 RC:i:0 XC:f:0.000000


005335F LN:i:27361 RC:i:27 XC:f:1.000000
27361 nucleotides in sequence
Mean G+C content = 23.0%

Nothing found in 005335F LN:i:27361 RC:i:27 XC:f:1.000000


005336F LN:i:24182 RC:i:20 XC:f:0.591837
24182 nucleotides in sequence
Mean G+C content = 24.1%

Nothing found in 005336F LN:i:24182 RC:i:20 XC:f:0.591837


005337F LN:i:24171 RC:i:20 XC:f:1.000000
24171 nucleotides in sequence
Mean G+C content = 27.4%

Nothing found in 005337F LN:i:24171 RC:i:20 XC:f:1.000000


005338F LN:i:24998 RC:i:6 XC:f:0.588235
24998 nucleotides in sequence
Mean G+C content = 25.2%

Nothing found in 005338F LN:i:24998 RC:i:6 XC:f:0.588235


005339F LN:i:24432 RC:i:14 XC:f:1.000000
24432 nucleotides in sequence
Mean G+C content = 26.2%

Nothing found in 005339F LN:i:24432 RC:i:14 XC:f:1.000000


005340F LN:i:28099 RC:i:24 XC:f:0.912281
28099 nucleotides in sequence
Mean G+C content = 25.9%

Nothing found in 005340F LN:i:28099 RC:i:24 XC:f:0.912281


005341F LN:i:39383 RC:i:23 XC:f:0.896104
39383 nucleotides in sequence
Mean G+C content = 27.3%

Nothing found in 005341F LN:i:39383 RC:i:23 XC:f:0.896104


005342F LN:i:29970 RC:i:17 XC:f:1.000000
29970 nucleotides in sequence
Mean G+C content = 26.9%

Nothing found in 005342F LN:i:29970 RC:i:17 XC:f:1.000000


005343F LN:i:36186 RC:i:10 XC:f:0.643836
36186 nucleotides in sequence
Mean G+C content = 24.5%

Nothing found in 005343F LN:i:36186 RC:i:10 XC:f:0.643836


005344F LN:i:32084 RC:i:5 XC:f:0.661538
32084 nucleotides in sequence
Mean G+C content = 25.4%

Nothing found in 005344F LN:i:32084 RC:i:5 XC:f:0.661538


005345F LN:i:43447 RC:i:67 XC:f:0.827586
43447 nucleotides in sequence
Mean G+C content = 23.7%

Nothing found in 005345F LN:i:43447 RC:i:67 XC:f:0.827586


005346F LN:i:28109 RC:i:39 XC:f:1.000000
28109 nucleotides in sequence
Mean G+C content = 19.3%

Nothing found in 005346F LN:i:28109 RC:i:39 XC:f:1.000000


005347F LN:i:31288 RC:i:0 XC:f:0.000000
31288 nucleotides in sequence
Mean G+C content = 27.4%

Nothing found in 005347F LN:i:31288 RC:i:0 XC:f:0.000000


005348F LN:i:42938 RC:i:2 XC:f:0.139535
42938 nucleotides in sequence
Mean G+C content = 23.8%

Nothing found in 005348F LN:i:42938 RC:i:2 XC:f:0.139535


005349F LN:i:27420 RC:i:19 XC:f:1.000000
27420 nucleotides in sequence
Mean G+C content = 24.2%

Nothing found in 005349F LN:i:27420 RC:i:19 XC:f:1.000000


005350F LN:i:26606 RC:i:10 XC:f:1.000000
26606 nucleotides in sequence
Mean G+C content = 26.1%

Nothing found in 005350F LN:i:26606 RC:i:10 XC:f:1.000000


005351F LN:i:25639 RC:i:9 XC:f:1.000000
25639 nucleotides in sequence
Mean G+C content = 23.8%

Nothing found in 005351F LN:i:25639 RC:i:9 XC:f:1.000000


005352F LN:i:29509 RC:i:13 XC:f:0.542373
29509 nucleotides in sequence
Mean G+C content = 26.7%

Nothing found in 005352F LN:i:29509 RC:i:13 XC:f:0.542373


005353F LN:i:29482 RC:i:16 XC:f:0.932203
29482 nucleotides in sequence
Mean G+C content = 24.7%

Nothing found in 005353F LN:i:29482 RC:i:16 XC:f:0.932203


005354F LN:i:29451 RC:i:8 XC:f:0.728814
29451 nucleotides in sequence
Mean G+C content = 24.3%

Nothing found in 005354F LN:i:29451 RC:i:8 XC:f:0.728814


005355F LN:i:36437 RC:i:19 XC:f:0.986486
36437 nucleotides in sequence
Mean G+C content = 24.7%

Nothing found in 005355F LN:i:36437 RC:i:19 XC:f:0.986486


005356F LN:i:30794 RC:i:10 XC:f:0.836066
30794 nucleotides in sequence
Mean G+C content = 25.5%

Nothing found in 005356F LN:i:30794 RC:i:10 XC:f:0.836066


005357F LN:i:24370 RC:i:7 XC:f:0.714286
24370 nucleotides in sequence
Mean G+C content = 25.6%

Nothing found in 005357F LN:i:24370 RC:i:7 XC:f:0.714286


005358F LN:i:28019 RC:i:11 XC:f:0.859649
28019 nucleotides in sequence
Mean G+C content = 21.2%

Nothing found in 005358F LN:i:28019 RC:i:11 XC:f:0.859649


005359F LN:i:37094 RC:i:2 XC:f:0.093333
37094 nucleotides in sequence
Mean G+C content = 22.9%

Nothing found in 005359F LN:i:37094 RC:i:2 XC:f:0.093333


005360F LN:i:28110 RC:i:4 XC:f:0.771930
28110 nucleotides in sequence
Mean G+C content = 45.0%

Nothing found in 005360F LN:i:28110 RC:i:4 XC:f:0.771930


005361F LN:i:25995 RC:i:18 XC:f:1.000000
25995 nucleotides in sequence
Mean G+C content = 24.6%

Nothing found in 005361F LN:i:25995 RC:i:18 XC:f:1.000000


005362F LN:i:25706 RC:i:2 XC:f:0.000000
25706 nucleotides in sequence
Mean G+C content = 32.2%

Nothing found in 005362F LN:i:25706 RC:i:2 XC:f:0.000000


005363F LN:i:25064 RC:i:32 XC:f:1.000000
25064 nucleotides in sequence
Mean G+C content = 24.8%

Nothing found in 005363F LN:i:25064 RC:i:32 XC:f:1.000000


005364F LN:i:33987 RC:i:0 XC:f:0.000000
33987 nucleotides in sequence
Mean G+C content = 20.5%

Nothing found in 005364F LN:i:33987 RC:i:0 XC:f:0.000000


005365F LN:i:28866 RC:i:38 XC:f:1.000000
28866 nucleotides in sequence
Mean G+C content = 19.4%

Nothing found in 005365F LN:i:28866 RC:i:38 XC:f:1.000000


005366F LN:i:28257 RC:i:9 XC:f:0.464286
28257 nucleotides in sequence
Mean G+C content = 25.5%

Nothing found in 005366F LN:i:28257 RC:i:9 XC:f:0.464286


005367F LN:i:28662 RC:i:13 XC:f:0.896552
28662 nucleotides in sequence
Mean G+C content = 26.0%

Nothing found in 005367F LN:i:28662 RC:i:13 XC:f:0.896552


005368F LN:i:36561 RC:i:3 XC:f:0.459459
36561 nucleotides in sequence
Mean G+C content = 23.2%

Nothing found in 005368F LN:i:36561 RC:i:3 XC:f:0.459459


005369F LN:i:28447 RC:i:12 XC:f:1.000000
28447 nucleotides in sequence
Mean G+C content = 44.9%

Nothing found in 005369F LN:i:28447 RC:i:12 XC:f:1.000000


005370F LN:i:36098 RC:i:3 XC:f:0.597222
36098 nucleotides in sequence
Mean G+C content = 26.7%

Nothing found in 005370F LN:i:36098 RC:i:3 XC:f:0.597222


005371F LN:i:32470 RC:i:14 XC:f:0.723077
32470 nucleotides in sequence
Mean G+C content = 25.0%

Nothing found in 005371F LN:i:32470 RC:i:14 XC:f:0.723077


005372F LN:i:29838 RC:i:21 XC:f:0.966667
29838 nucleotides in sequence
Mean G+C content = 22.6%

Nothing found in 005372F LN:i:29838 RC:i:21 XC:f:0.966667


005373F LN:i:33799 RC:i:55 XC:f:0.985294
33799 nucleotides in sequence
Mean G+C content = 20.9%

Nothing found in 005373F LN:i:33799 RC:i:55 XC:f:0.985294


005374F LN:i:28044 RC:i:9 XC:f:0.561404
28044 nucleotides in sequence
Mean G+C content = 23.3%
 
1.
 
 
 
               a
             g-c
             c-g
             g-c
             g-c
             t-a
             t-a
             t-a     ct
            t   cactc  a
     ga    a    !!!!!  g
    t  cgcg     gtgag  c
   c   !!!!    c     tt
   g   gcgc     t
    gta    g     g
            t-aag
            c-g
            a-t
            g-c
            t.t
           c   a
           t   a
            cat
 
 
 
    tRNA-Met(cat)
    73 bases, %GC = 53.4
    Sequence c[5943,6015]
 


Number of tmRNA genes = 0


005375F LN:i:29240 RC:i:14 XC:f:0.915254
29240 nucleotides in sequence
Mean G+C content = 45.0%

Nothing found in 005375F LN:i:29240 RC:i:14 XC:f:0.915254


005376F LN:i:30390 RC:i:18 XC:f:0.918033
30390 nucleotides in sequence
Mean G+C content = 21.0%

Nothing found in 005376F LN:i:30390 RC:i:18 XC:f:0.918033


005377F LN:i:30393 RC:i:1 XC:f:0.000000
30393 nucleotides in sequence
Mean G+C content = 32.8%

Nothing found in 005377F LN:i:30393 RC:i:1 XC:f:0.000000


005378F LN:i:28044 RC:i:3 XC:f:0.482143
28044 nucleotides in sequence
Mean G+C content = 22.4%

Nothing found in 005378F LN:i:28044 RC:i:3 XC:f:0.482143


005379F LN:i:24022 RC:i:23 XC:f:0.979592
24022 nucleotides in sequence
Mean G+C content = 25.6%

Nothing found in 005379F LN:i:24022 RC:i:23 XC:f:0.979592


005380F LN:i:30750 RC:i:25 XC:f:1.000000
30750 nucleotides in sequence
Mean G+C content = 23.4%

Nothing found in 005380F LN:i:30750 RC:i:25 XC:f:1.000000


005381F LN:i:33262 RC:i:28 XC:f:1.000000
33262 nucleotides in sequence
Mean G+C content = 23.4%

Nothing found in 005381F LN:i:33262 RC:i:28 XC:f:1.000000


005382F LN:i:25038 RC:i:12 XC:f:0.980392
25038 nucleotides in sequence
Mean G+C content = 26.8%

Nothing found in 005382F LN:i:25038 RC:i:12 XC:f:0.980392


005383F LN:i:36529 RC:i:1 XC:f:0.000000
36529 nucleotides in sequence
Mean G+C content = 26.9%

Nothing found in 005383F LN:i:36529 RC:i:1 XC:f:0.000000


005384F LN:i:35856 RC:i:12 XC:f:0.763889
35856 nucleotides in sequence
Mean G+C content = 28.5%

Nothing found in 005384F LN:i:35856 RC:i:12 XC:f:0.763889


005385F LN:i:30272 RC:i:35 XC:f:1.000000
30272 nucleotides in sequence
Mean G+C content = 25.4%

Nothing found in 005385F LN:i:30272 RC:i:35 XC:f:1.000000


005386F LN:i:25539 RC:i:27 XC:f:1.000000
25539 nucleotides in sequence
Mean G+C content = 27.3%

Nothing found in 005386F LN:i:25539 RC:i:27 XC:f:1.000000


005387F LN:i:26818 RC:i:3 XC:f:0.481481
26818 nucleotides in sequence
Mean G+C content = 21.7%
 
1.
 
 
 
               a
             t-a
             c-g
             c-g
             a-t
             c-g
             a-t
             t-a     tg
            t   ggccc  a
    cga    a    !!!!!  g
   t   tctg     ccggg  c
   g   +!!+     c    tt
   g   ggat     a
    tta    a    g
            t-aa
            t-a
            c-g
            g-c
            g-c
           c   c
           t   a
            ttc
 
 
 
    tRNA-Glu(ttc)
    73 bases, %GC = 52.1
    Sequence [14169,14241]
 

 
2.
 
 
 
               a
             t-a
             c-g
             c-g
             a-t
             c-g
             a-t
             t-a     tg
            t   ggccc  a
    cga    a    !!!!!  g
   t   tctg     ccggg  c
   g   +!!+     c    tt
   g   ggat     a
    tta    a    g
            t-aa
            t-a
            c-g
            g-c
            g-c
           c   c
           t   a
            ttc
 
 
 
    tRNA-Glu(ttc)
    73 bases, %GC = 52.1
    Sequence c[16758,16830]
 

 
3.
 
 
                c
               a
             t-a
             c-g
             c-g
             a-t
             c-g
             a-t
             t-a     tg
            t   ggccc  a
    cga    a    !!!!!  g
   t   tctg     ccggg  c
   g   +!!+     c    tt
   g   ggat     a
    tta    a    g
            t-aa
            t-a
            c-g
            g-c
            g-c
           c   c
           t   a
            ttc
 
 
 
    tRNA-Glu(ttc)
    74 bases, %GC = 52.7
    Sequence [19206,19279]
 

 
4.
 
 
                c
               a
             t-a
             c-g
             c-g
             a-t
             c-g
             a-t
             t-a     tg
            t   ggccc  a
    cga    a    !!!!!  g
   t   tctg     ccggg  c
   g   +!!+     c    tt
   g   ggat     a
    tta    a    g
            t-aa
            t-a
            c-g
            g-c
            g-c
           c   c
           t   a
            ttc
 
 
 
    tRNA-Glu(ttc)
    74 bases, %GC = 52.7
    Sequence c[24185,24258]
 


tRNA anticodon frequency
AAA Phe       AGA Ser       ATA Tyr       ACA Cys       
GAA Phe       GGA Ser       GTA Tyr       GCA Cys       
TAA Leu       TGA Ser       TTA Stop      TCA SeC       
CAA Leu       CGA Ser       CTA Pyl       CCA Trp       

AAG Leu       AGG Pro       ATG His       ACG Arg       
GAG Leu       GGG Pro       GTG His       GCG Arg       
TAG Leu       TGG Pro       TTG Gln       TCG Arg       
CAG Leu       CGG Pro       CTG Gln       CCG Arg       

AAT Ile       AGT Thr       ATT Asn       ACT Ser       
GAT Ile       GGT Thr       GTT Asn       GCT Ser       
TAT Ile       TGT Thr       TTT Lys       TCT Arg       
CAT Met       CGT Thr       CTT Lys       CCT Arg       

AAC Val       AGC Ala       ATC Asp       ACC Gly       
GAC Val       GGC Ala       GTC Asp       GCC Gly       
TAC Val       TGC Ala       TTC Glu  4    TCC Gly       
CAC Val       CGC Ala       CTC Glu       CCC Gly       

tRNA codon frequency
TTT Phe       TCT Ser       TAT Tyr       TGT Cys       
TTC Phe       TCC Ser       TAC Tyr       TGC Cys       
TTA Leu       TCA Ser       TAA Stop      TGA SeC       
TTG Leu       TCG Ser       TAG Pyl       TGG Trp       

CTT Leu       CCT Pro       CAT His       CGT Arg       
CTC Leu       CCC Pro       CAC His       CGC Arg       
CTA Leu       CCA Pro       CAA Gln       CGA Arg       
CTG Leu       CCG Pro       CAG Gln       CGG Arg       

ATT Ile       ACT Thr       AAT Asn       AGT Ser       
ATC Ile       ACC Thr       AAC Asn       AGC Ser       
ATA Ile       ACA Thr       AAA Lys       AGA Arg       
ATG Met       ACG Thr       AAG Lys       AGG Arg       

GTT Val       GCT Ala       GAT Asp       GGT Gly       
GTC Val       GCC Ala       GAC Asp       GGC Gly       
GTA Val       GCA Ala       GAA Glu  4    GGA Gly       
GTG Val       GCG Ala       GAG Glu       GGG Gly       

Number of tRNA genes = 4
tRNA GC range = 52.1% to 52.7%
Number of tmRNA genes = 0


005388F LN:i:32178 RC:i:2 XC:f:0.215385
32178 nucleotides in sequence
Mean G+C content = 26.5%

Nothing found in 005388F LN:i:32178 RC:i:2 XC:f:0.215385


005389F LN:i:33755 RC:i:11 XC:f:0.955224
33755 nucleotides in sequence
Mean G+C content = 26.1%

Nothing found in 005389F LN:i:33755 RC:i:11 XC:f:0.955224


005390F LN:i:27631 RC:i:0 XC:f:0.000000
27631 nucleotides in sequence
Mean G+C content = 24.5%

Nothing found in 005390F LN:i:27631 RC:i:0 XC:f:0.000000


005391F LN:i:27339 RC:i:14 XC:f:1.000000
27339 nucleotides in sequence
Mean G+C content = 27.7%

Nothing found in 005391F LN:i:27339 RC:i:14 XC:f:1.000000


005392F LN:i:24236 RC:i:5 XC:f:0.530612
24236 nucleotides in sequence
Mean G+C content = 25.7%

Nothing found in 005392F LN:i:24236 RC:i:5 XC:f:0.530612


005393F LN:i:28155 RC:i:5 XC:f:0.929825
28155 nucleotides in sequence
Mean G+C content = 26.8%

Nothing found in 005393F LN:i:28155 RC:i:5 XC:f:0.929825


005394F LN:i:25446 RC:i:0 XC:f:0.000000
25446 nucleotides in sequence
Mean G+C content = 24.6%

Nothing found in 005394F LN:i:25446 RC:i:0 XC:f:0.000000


005395F LN:i:33870 RC:i:14 XC:f:0.738462
33870 nucleotides in sequence
Mean G+C content = 23.6%

Nothing found in 005395F LN:i:33870 RC:i:14 XC:f:0.738462


005396F LN:i:32829 RC:i:1 XC:f:0.000000
32829 nucleotides in sequence
Mean G+C content = 24.1%

Nothing found in 005396F LN:i:32829 RC:i:1 XC:f:0.000000


005397F LN:i:28409 RC:i:11 XC:f:1.000000
28409 nucleotides in sequence
Mean G+C content = 24.8%

Nothing found in 005397F LN:i:28409 RC:i:11 XC:f:1.000000


005398F LN:i:32468 RC:i:1 XC:f:0.000000
32468 nucleotides in sequence
Mean G+C content = 24.3%

Nothing found in 005398F LN:i:32468 RC:i:1 XC:f:0.000000


005399F LN:i:33560 RC:i:26 XC:f:0.852941
33560 nucleotides in sequence
Mean G+C content = 24.3%

Nothing found in 005399F LN:i:33560 RC:i:26 XC:f:0.852941


005400F LN:i:29408 RC:i:6 XC:f:0.406780
29408 nucleotides in sequence
Mean G+C content = 23.4%

Nothing found in 005400F LN:i:29408 RC:i:6 XC:f:0.406780


005401F LN:i:30950 RC:i:16 XC:f:1.000000
30950 nucleotides in sequence
Mean G+C content = 25.2%

Nothing found in 005401F LN:i:30950 RC:i:16 XC:f:1.000000


005402F LN:i:30888 RC:i:38 XC:f:1.000000
30888 nucleotides in sequence
Mean G+C content = 23.3%

Nothing found in 005402F LN:i:30888 RC:i:38 XC:f:1.000000


005403F LN:i:28686 RC:i:3 XC:f:0.155172
28686 nucleotides in sequence
Mean G+C content = 26.4%

Nothing found in 005403F LN:i:28686 RC:i:3 XC:f:0.155172


005404F LN:i:23814 RC:i:12 XC:f:1.000000
23814 nucleotides in sequence
Mean G+C content = 21.8%

Nothing found in 005404F LN:i:23814 RC:i:12 XC:f:1.000000


005405F LN:i:32021 RC:i:9 XC:f:0.707692
32021 nucleotides in sequence
Mean G+C content = 24.9%

Nothing found in 005405F LN:i:32021 RC:i:9 XC:f:0.707692


005406F LN:i:27327 RC:i:3 XC:f:0.345455
27327 nucleotides in sequence
Mean G+C content = 14.2%

Nothing found in 005406F LN:i:27327 RC:i:3 XC:f:0.345455


005407F LN:i:28728 RC:i:12 XC:f:1.000000
28728 nucleotides in sequence
Mean G+C content = 26.1%

Nothing found in 005407F LN:i:28728 RC:i:12 XC:f:1.000000


005408F LN:i:24221 RC:i:13 XC:f:1.000000
24221 nucleotides in sequence
Mean G+C content = 26.2%

Nothing found in 005408F LN:i:24221 RC:i:13 XC:f:1.000000


005409F LN:i:28741 RC:i:22 XC:f:0.965517
28741 nucleotides in sequence
Mean G+C content = 25.2%

Nothing found in 005409F LN:i:28741 RC:i:22 XC:f:0.965517


005410F LN:i:25839 RC:i:10 XC:f:0.788462
25839 nucleotides in sequence
Mean G+C content = 43.6%

Nothing found in 005410F LN:i:25839 RC:i:10 XC:f:0.788462


005411F LN:i:27704 RC:i:7 XC:f:1.000000
27704 nucleotides in sequence
Mean G+C content = 26.4%

Nothing found in 005411F LN:i:27704 RC:i:7 XC:f:1.000000


005412F LN:i:30064 RC:i:30 XC:f:0.737705
30064 nucleotides in sequence
Mean G+C content = 44.3%

Nothing found in 005412F LN:i:30064 RC:i:30 XC:f:0.737705


005413F LN:i:27267 RC:i:9 XC:f:1.000000
27267 nucleotides in sequence
Mean G+C content = 24.7%

Nothing found in 005413F LN:i:27267 RC:i:9 XC:f:1.000000


005414F LN:i:29323 RC:i:24 XC:f:0.949153
29323 nucleotides in sequence
Mean G+C content = 43.4%

Nothing found in 005414F LN:i:29323 RC:i:24 XC:f:0.949153


005415F LN:i:30151 RC:i:30 XC:f:1.000000
30151 nucleotides in sequence
Mean G+C content = 25.7%

Nothing found in 005415F LN:i:30151 RC:i:30 XC:f:1.000000


005416F LN:i:26913 RC:i:2 XC:f:0.203704
26913 nucleotides in sequence
Mean G+C content = 21.7%

Nothing found in 005416F LN:i:26913 RC:i:2 XC:f:0.203704


005417F LN:i:26200 RC:i:7 XC:f:0.811321
26200 nucleotides in sequence
Mean G+C content = 43.7%

Nothing found in 005417F LN:i:26200 RC:i:7 XC:f:0.811321


005418F LN:i:28423 RC:i:4 XC:f:0.421053
28423 nucleotides in sequence
Mean G+C content = 25.0%

Nothing found in 005418F LN:i:28423 RC:i:4 XC:f:0.421053


005419F LN:i:23726 RC:i:17 XC:f:1.000000
23726 nucleotides in sequence
Mean G+C content = 21.9%

Nothing found in 005419F LN:i:23726 RC:i:17 XC:f:1.000000


005420F LN:i:28645 RC:i:25 XC:f:1.000000
28645 nucleotides in sequence
Mean G+C content = 25.2%

Nothing found in 005420F LN:i:28645 RC:i:25 XC:f:1.000000


005421F LN:i:27532 RC:i:2 XC:f:0.472727
27532 nucleotides in sequence
Mean G+C content = 26.3%

Nothing found in 005421F LN:i:27532 RC:i:2 XC:f:0.472727


005422F LN:i:27124 RC:i:48 XC:f:1.000000
27124 nucleotides in sequence
Mean G+C content = 25.8%

Nothing found in 005422F LN:i:27124 RC:i:48 XC:f:1.000000


005423F LN:i:23453 RC:i:17 XC:f:1.000000
23453 nucleotides in sequence
Mean G+C content = 26.8%

Nothing found in 005423F LN:i:23453 RC:i:17 XC:f:1.000000


005424F LN:i:30759 RC:i:1 XC:f:0.000000
30759 nucleotides in sequence
Mean G+C content = 27.7%

Nothing found in 005424F LN:i:30759 RC:i:1 XC:f:0.000000


005425F LN:i:31013 RC:i:36 XC:f:0.793651
31013 nucleotides in sequence
Mean G+C content = 25.1%

Nothing found in 005425F LN:i:31013 RC:i:36 XC:f:0.793651


005426F LN:i:27176 RC:i:34 XC:f:1.000000
27176 nucleotides in sequence
Mean G+C content = 28.7%

Nothing found in 005426F LN:i:27176 RC:i:34 XC:f:1.000000


005427F LN:i:28917 RC:i:105 XC:f:1.000000
28917 nucleotides in sequence
Mean G+C content = 25.5%

Nothing found in 005427F LN:i:28917 RC:i:105 XC:f:1.000000


005428F LN:i:26009 RC:i:8 XC:f:0.886792
26009 nucleotides in sequence
Mean G+C content = 22.5%

Nothing found in 005428F LN:i:26009 RC:i:8 XC:f:0.886792


005429F LN:i:25835 RC:i:10 XC:f:0.788462
25835 nucleotides in sequence
Mean G+C content = 43.6%

Nothing found in 005429F LN:i:25835 RC:i:10 XC:f:0.788462


005430F LN:i:25149 RC:i:14 XC:f:1.000000
25149 nucleotides in sequence
Mean G+C content = 26.1%

Nothing found in 005430F LN:i:25149 RC:i:14 XC:f:1.000000


005431F LN:i:28318 RC:i:2 XC:f:0.473684
28318 nucleotides in sequence
Mean G+C content = 23.0%

Nothing found in 005431F LN:i:28318 RC:i:2 XC:f:0.473684


005432F LN:i:27280 RC:i:4 XC:f:0.654545
27280 nucleotides in sequence
Mean G+C content = 24.5%

Nothing found in 005432F LN:i:27280 RC:i:4 XC:f:0.654545


005433F LN:i:23550 RC:i:10 XC:f:0.937500
23550 nucleotides in sequence
Mean G+C content = 25.3%

Nothing found in 005433F LN:i:23550 RC:i:10 XC:f:0.937500


005434F LN:i:35521 RC:i:6 XC:f:0.704225
35521 nucleotides in sequence
Mean G+C content = 26.8%

Nothing found in 005434F LN:i:35521 RC:i:6 XC:f:0.704225


005435F LN:i:25144 RC:i:15 XC:f:1.000000
25144 nucleotides in sequence
Mean G+C content = 23.5%

Nothing found in 005435F LN:i:25144 RC:i:15 XC:f:1.000000


005436F LN:i:25728 RC:i:2 XC:f:0.307692
25728 nucleotides in sequence
Mean G+C content = 21.9%

Nothing found in 005436F LN:i:25728 RC:i:2 XC:f:0.307692


005437F LN:i:36039 RC:i:0 XC:f:0.000000
36039 nucleotides in sequence
Mean G+C content = 24.0%
 
1.
 
 
                c
               g
             g.g
             g+t
             c-g
             t-a
             c-g
             t-a
             a-t     ta
            t   gtccc  a
     aa    g    ++!!!  a
    g  tgtg     tgggg  a
    g  +!!!     t    tt
    g  gcac     a
     ta    g    a
            t-aa
            g-c
            g-c
            g-c
            t+g
           c   a
           t   g
            acg
 
 
 
    tRNA-Arg(acg)
    72 bases, %GC = 52.8
    Sequence c[15207,15278]
 

 
2.
 
 
                c
               a
             g-c
             c-g
             g-c
             c-g
             t-a
             a-t
             t-a     tg
            t   ggccc  a
     ga    a    !!!!!  g
    a  cctg     ccggg  c
   t   !!!+     c    tt
   g   ggat    a
    tta        g
            a-t
            g+t
            c-g
            t-a
            g-c
            c-g
           c   a
           t   a
            tcc
 
 
    tRNA-Gly(tcc)
    73 bases, %GC = 56.2
    Sequence [33517,33589]
 


Number of tRNA genes = 2
tRNA GC range = 52.8% to 56.2%
Number of tmRNA genes = 0


005438F LN:i:29284 RC:i:7 XC:f:0.677966
29284 nucleotides in sequence
Mean G+C content = 22.0%

Nothing found in 005438F LN:i:29284 RC:i:7 XC:f:0.677966


005439F LN:i:32403 RC:i:43 XC:f:1.000000
32403 nucleotides in sequence
Mean G+C content = 26.0%

Nothing found in 005439F LN:i:32403 RC:i:43 XC:f:1.000000


005440F LN:i:28628 RC:i:24 XC:f:1.000000
28628 nucleotides in sequence
Mean G+C content = 23.2%

Nothing found in 005440F LN:i:28628 RC:i:24 XC:f:1.000000


005441F LN:i:31573 RC:i:15 XC:f:0.843750
31573 nucleotides in sequence
Mean G+C content = 25.3%

Nothing found in 005441F LN:i:31573 RC:i:15 XC:f:0.843750


005442F LN:i:23835 RC:i:10 XC:f:1.000000
23835 nucleotides in sequence
Mean G+C content = 23.6%

Nothing found in 005442F LN:i:23835 RC:i:10 XC:f:1.000000


005443F LN:i:38796 RC:i:7 XC:f:0.705128
38796 nucleotides in sequence
Mean G+C content = 26.2%

Nothing found in 005443F LN:i:38796 RC:i:7 XC:f:0.705128


005444F LN:i:26616 RC:i:0 XC:f:0.000000
26616 nucleotides in sequence
Mean G+C content = 28.4%

Nothing found in 005444F LN:i:26616 RC:i:0 XC:f:0.000000


005445F LN:i:43023 RC:i:21 XC:f:1.000000
43023 nucleotides in sequence
Mean G+C content = 26.7%

Nothing found in 005445F LN:i:43023 RC:i:21 XC:f:1.000000


005446F LN:i:30011 RC:i:0 XC:f:0.000000
30011 nucleotides in sequence
Mean G+C content = 25.5%

Nothing found in 005446F LN:i:30011 RC:i:0 XC:f:0.000000


005447F LN:i:35174 RC:i:8 XC:f:0.647887
35174 nucleotides in sequence
Mean G+C content = 25.3%

Nothing found in 005447F LN:i:35174 RC:i:8 XC:f:0.647887


005448F LN:i:34923 RC:i:17 XC:f:0.585714
34923 nucleotides in sequence
Mean G+C content = 23.0%

Nothing found in 005448F LN:i:34923 RC:i:17 XC:f:0.585714


005449F LN:i:25397 RC:i:2 XC:f:0.235294
25397 nucleotides in sequence
Mean G+C content = 24.1%

Nothing found in 005449F LN:i:25397 RC:i:2 XC:f:0.235294


005450F LN:i:28338 RC:i:25 XC:f:1.000000
28338 nucleotides in sequence
Mean G+C content = 22.7%

Nothing found in 005450F LN:i:28338 RC:i:25 XC:f:1.000000


005451F LN:i:25463 RC:i:17 XC:f:1.000000
25463 nucleotides in sequence
Mean G+C content = 26.5%

Nothing found in 005451F LN:i:25463 RC:i:17 XC:f:1.000000


005452F LN:i:31368 RC:i:1 XC:f:0.000000
31368 nucleotides in sequence
Mean G+C content = 14.2%

Nothing found in 005452F LN:i:31368 RC:i:1 XC:f:0.000000


005453F LN:i:26649 RC:i:43 XC:f:1.000000
26649 nucleotides in sequence
Mean G+C content = 26.5%

Nothing found in 005453F LN:i:26649 RC:i:43 XC:f:1.000000


005454F LN:i:27931 RC:i:65 XC:f:1.000000
27931 nucleotides in sequence
Mean G+C content = 22.6%

Nothing found in 005454F LN:i:27931 RC:i:65 XC:f:1.000000


005455F LN:i:23876 RC:i:11 XC:f:1.000000
23876 nucleotides in sequence
Mean G+C content = 26.1%

Nothing found in 005455F LN:i:23876 RC:i:11 XC:f:1.000000


005456F LN:i:25056 RC:i:39 XC:f:1.000000
25056 nucleotides in sequence
Mean G+C content = 26.0%

Nothing found in 005456F LN:i:25056 RC:i:39 XC:f:1.000000


005457F LN:i:29013 RC:i:2 XC:f:0.431034
29013 nucleotides in sequence
Mean G+C content = 23.9%

Nothing found in 005457F LN:i:29013 RC:i:2 XC:f:0.431034


005458F LN:i:23244 RC:i:18 XC:f:0.914894
23244 nucleotides in sequence
Mean G+C content = 27.7%

Nothing found in 005458F LN:i:23244 RC:i:18 XC:f:0.914894


005459F LN:i:32252 RC:i:37 XC:f:1.000000
32252 nucleotides in sequence
Mean G+C content = 24.8%

Nothing found in 005459F LN:i:32252 RC:i:37 XC:f:1.000000


005460F LN:i:32953 RC:i:1 XC:f:0.000000
32953 nucleotides in sequence
Mean G+C content = 25.3%

Nothing found in 005460F LN:i:32953 RC:i:1 XC:f:0.000000


005461F LN:i:27356 RC:i:6 XC:f:0.963636
27356 nucleotides in sequence
Mean G+C content = 24.5%

Nothing found in 005461F LN:i:27356 RC:i:6 XC:f:0.963636


005462F LN:i:32815 RC:i:12 XC:f:0.606061
32815 nucleotides in sequence
Mean G+C content = 20.9%

Nothing found in 005462F LN:i:32815 RC:i:12 XC:f:0.606061


005463F LN:i:34990 RC:i:7 XC:f:0.492958
34990 nucleotides in sequence
Mean G+C content = 21.1%

Nothing found in 005463F LN:i:34990 RC:i:7 XC:f:0.492958


005464F LN:i:25557 RC:i:11 XC:f:1.000000
25557 nucleotides in sequence
Mean G+C content = 21.7%

Nothing found in 005464F LN:i:25557 RC:i:11 XC:f:1.000000


005465F LN:i:26029 RC:i:17 XC:f:1.000000
26029 nucleotides in sequence
Mean G+C content = 25.9%

Nothing found in 005465F LN:i:26029 RC:i:17 XC:f:1.000000


005466F LN:i:31696 RC:i:2 XC:f:0.484375
31696 nucleotides in sequence
Mean G+C content = 25.4%

Nothing found in 005466F LN:i:31696 RC:i:2 XC:f:0.484375


005467F LN:i:27862 RC:i:5 XC:f:0.796296
27862 nucleotides in sequence
Mean G+C content = 25.9%

Nothing found in 005467F LN:i:27862 RC:i:5 XC:f:0.796296


005468F LN:i:26071 RC:i:5 XC:f:0.549020
26071 nucleotides in sequence
Mean G+C content = 26.3%

Nothing found in 005468F LN:i:26071 RC:i:5 XC:f:0.549020


005469F LN:i:29816 RC:i:32 XC:f:0.833333
29816 nucleotides in sequence
Mean G+C content = 25.2%

Nothing found in 005469F LN:i:29816 RC:i:32 XC:f:0.833333


005470F LN:i:35753 RC:i:9 XC:f:0.859155
35753 nucleotides in sequence
Mean G+C content = 27.3%

Nothing found in 005470F LN:i:35753 RC:i:9 XC:f:0.859155


005471F LN:i:24689 RC:i:10 XC:f:1.000000
24689 nucleotides in sequence
Mean G+C content = 27.6%

Nothing found in 005471F LN:i:24689 RC:i:10 XC:f:1.000000


005472F LN:i:25265 RC:i:6 XC:f:0.980392
25265 nucleotides in sequence
Mean G+C content = 27.3%

Nothing found in 005472F LN:i:25265 RC:i:6 XC:f:0.980392


005473F LN:i:38066 RC:i:15 XC:f:1.000000
38066 nucleotides in sequence
Mean G+C content = 28.1%

Nothing found in 005473F LN:i:38066 RC:i:15 XC:f:1.000000


005474F LN:i:27410 RC:i:9 XC:f:0.818182
27410 nucleotides in sequence
Mean G+C content = 25.1%

Nothing found in 005474F LN:i:27410 RC:i:9 XC:f:0.818182


005475F LN:i:28518 RC:i:10 XC:f:0.913793
28518 nucleotides in sequence
Mean G+C content = 27.2%

Nothing found in 005475F LN:i:28518 RC:i:10 XC:f:0.913793


005476F LN:i:37018 RC:i:1 XC:f:0.000000
37018 nucleotides in sequence
Mean G+C content = 22.5%
 
1.
 
 
 
               a
             g-c
             c-g
             c-g
             g-c
             a-t
             a-t
             a-t     ct
            t   gggcc  a
     ga    a    !!!!!  a
    t  ctcg     cccgg  c
   t   !!!!    c     tt
   g   gagc     t
    gga    g     g
            t-aag
            t-a
            a-t
            g-c
            a-t
           c   a
           t   g
            gaa
 
 
 
    tRNA-Phe(gaa)
    73 bases, %GC = 53.4
    Sequence [14456,14528]
 


Number of tmRNA genes = 0


005477F LN:i:27731 RC:i:13 XC:f:1.000000
27731 nucleotides in sequence
Mean G+C content = 25.5%

Nothing found in 005477F LN:i:27731 RC:i:13 XC:f:1.000000


005478F LN:i:30540 RC:i:36 XC:f:0.967742
30540 nucleotides in sequence
Mean G+C content = 26.9%

Nothing found in 005478F LN:i:30540 RC:i:36 XC:f:0.967742


005479F LN:i:38981 RC:i:1 XC:f:0.000000
38981 nucleotides in sequence
Mean G+C content = 21.6%

Nothing found in 005479F LN:i:38981 RC:i:1 XC:f:0.000000


005480F LN:i:28330 RC:i:0 XC:f:0.000000
28330 nucleotides in sequence
Mean G+C content = 28.2%

Nothing found in 005480F LN:i:28330 RC:i:0 XC:f:0.000000


005481F LN:i:29978 RC:i:4 XC:f:0.416667
29978 nucleotides in sequence
Mean G+C content = 22.3%

Nothing found in 005481F LN:i:29978 RC:i:4 XC:f:0.416667


005482F LN:i:24803 RC:i:14 XC:f:1.000000
24803 nucleotides in sequence
Mean G+C content = 43.4%

Nothing found in 005482F LN:i:24803 RC:i:14 XC:f:1.000000


005483F LN:i:24618 RC:i:73 XC:f:1.000000
24618 nucleotides in sequence
Mean G+C content = 19.7%

Nothing found in 005483F LN:i:24618 RC:i:73 XC:f:1.000000


005484F LN:i:25700 RC:i:9 XC:f:0.862745
25700 nucleotides in sequence
Mean G+C content = 24.9%

Nothing found in 005484F LN:i:25700 RC:i:9 XC:f:0.862745


005485F LN:i:25286 RC:i:0 XC:f:0.000000
25286 nucleotides in sequence
Mean G+C content = 28.2%

Nothing found in 005485F LN:i:25286 RC:i:0 XC:f:0.000000


005486F LN:i:24680 RC:i:19 XC:f:0.880000
24680 nucleotides in sequence
Mean G+C content = 27.0%

Nothing found in 005486F LN:i:24680 RC:i:19 XC:f:0.880000


005487F LN:i:31482 RC:i:11 XC:f:1.000000
31482 nucleotides in sequence
Mean G+C content = 30.5%
 
1.
 
 
                c
               a
             a-t
             g-c
             c-g
             g-c
             g+t
             g-c
             g-c     aa
            t   tcatc  a
     ga    a    +!!!!  g
    t  cgcg     ggtag  c
    g  !!!!    c     at
    g  gcgc     t
     aa    g     g
            c-gag
            t-a
            g-c
            g-c
            g-c
           c   a
           c   a
            cat
 
 
 
    tRNA-Met(cat)
    73 bases, %GC = 61.6
    Sequence c[316,388]
 

 
2.
 
 
                c
               a
             a-t
             g-c
             c-g
             g-c
             g+t
             g-c
             g-c     aa
            t   tcatc  a
     ga    a    +!!!!  g
    t  cgcg     ggtag  c
    g  !!!!    c     at
    g  gcgc     t
     aa    g     g
            c-gag
            t-a
            g-c
            g-c
            g-c
           c   a
           c   a
            cat
 
 
 
    tRNA-Met(cat)
    73 bases, %GC = 61.6
    Sequence c[666,738]
 

 
3.
 
 
                c
               a
             a-t
             g-c
             c-g
             g-c
             g+t
             g-c
             g-c     aa
            t   tcatc  a
     ga    a    +!!!!  g
    t  cgcg     ggtag  c
    g  !!!!    c     at
    g  gcgc     t
     aa    g     g
            c-gag
            t-a
            g-c
            g-c
            g-c
           c   a
           c   a
            cat
 
 
 
    tRNA-Met(cat)
    73 bases, %GC = 61.6
    Sequence c[1012,1084]
 

 
4.
 
 
                c
               a
             a-t
             g-c
             c-g
             g-c
             g+t
             g-c
             g-c     aa
            t   tcatc  a
     ga    a    +!!!!  g
    t  cgcg     ggtag  c
    g  !!!!    c     at
    g  gcgc     t
     aa    g     g
            c-gag
            t-a
            g-c
            g-c
            g-c
           c   a
           c   a
            cat
 
 
 
    tRNA-Met(cat)
    73 bases, %GC = 61.6
    Sequence c[1362,1434]
 

 
5.
 
 
                c
               a
             a-t
             g-c
             c-g
             g-c
             g+t
             g-c
             g-c     aa
            t   tcatc  a
     ga    a    +!!!!  g
    t  cgcg     ggtag  c
    g  !!!!    c     at
    g  gcgc     t
     aa    g     g
            c-gag
            t-a
            g-c
            g-c
            g-c
           c   a
           c   a
            cat
 
 
 
    tRNA-Met(cat)
    73 bases, %GC = 61.6
    Sequence c[1711,1783]
 

 
6.
 
 
                c
               a
             a-t
             g-c
             c-g
             g-c
             g+t
             g-c
             g-c     aa
            t   tcatc  a
     ga    a    +!!!!  g
    t  cgcg     ggtag  c
    g  !!!!    c     at
    g  gcgc     t
     aa    g     g
            c-gag
            t-a
            g-c
            g-c
            g-c
           c   a
           c   a
            cat
 
 
 
    tRNA-Met(cat)
    73 bases, %GC = 61.6
    Sequence c[2061,2133]
 

 
7.
 
 
                c
               a
             a-t
             g-c
             c-g
             g-c
             g+t
             g-c
             g-c     aa
            t   tcatc  a
     ga    a    +!!!!  g
    t  cgcg     ggtag  c
    g  !!!!    c     at
    g  gcgc     t
     aa    g     g
            c-gag
            t-a
            g-c
            g-c
            g-c
           c   a
           c   a
            cat
 
 
 
    tRNA-Met(cat)
    73 bases, %GC = 61.6
    Sequence c[2411,2483]
 

 
8.
 
 
                c
               a
             a-t
             g-c
             c-g
             g-c
             g+t
             g-c
             g-c     aa
            t   tcatc  a
     ga    a    +!!!!  g
    t  cgcg     ggtag  c
    g  !!!!    c     at
    g  gcgc     t
     aa    g     g
            c-gag
            t-a
            g-c
            g-c
            g-c
           c   a
           c   a
            cat
 
 
 
    tRNA-Met(cat)
    73 bases, %GC = 61.6
    Sequence c[2761,2833]
 

 
9.
 
 
                c
               a
             a-t
             g-c
             c-g
             g-c
             g+t
             g-c
             g-c     aa
            t   tcatc  a
     ga    a    +!!!!  g
    t  cgcg     ggtag  c
    g  !!!!    c     at
    g  gcgc     t
     aa    g     g
            c-gag
            t-a
            g-c
            g-c
            g-c
           c   a
           c   a
            cat
 
 
 
    tRNA-Met(cat)
    73 bases, %GC = 61.6
    Sequence c[3109,3181]
 

 
10.
 
 
                c
               a
             a-t
             g-c
             c-g
             g-c
             g+t
             g-c
             g-c     aa
            t   tcatc  a
     ga    a    +!!!!  g
    t  cgcg     ggtag  c
    g  !!!!    c     at
    g  gcgc     t
     aa    g     g
            c-gag
            t-a
            g-c
            g-c
            g-c
           c   a
           c   a
            cat
 
 
 
    tRNA-Met(cat)
    73 bases, %GC = 61.6
    Sequence c[3459,3531]
 

 
11.
 
 
                c
               a
             a-t
             g-c
             c-g
             g-c
             g+t
             g-c
             g-c     aa
            t   tcatc  a
     ga    a    +!!!!  g
    t  cgcg     ggtag  c
    g  !!!!    c     at
    g  gcgc     t
     aa    g     g
            c-gag
            t-a
            g-c
            g-c
            g-c
           c   a
           c   a
            cat
 
 
 
    tRNA-Met(cat)
    73 bases, %GC = 61.6
    Sequence c[3809,3881]
 

 
12.
 
 
                c
               a
             a-t
             g-c
             c-g
             g-c
             g+t
             g-c
             g-c     aa
            t   tcatc  a
     ga    a    +!!!!  g
    t  cgcg     ggtag  c
    g  !!!!    c     at
    g  gcgc     t
     aa    g     g
            c-gag
            t-a
            g-c
            g-c
            g-c
           c   a
           c   a
            cat
 
 
 
    tRNA-Met(cat)
    73 bases, %GC = 61.6
    Sequence c[4159,4231]
 

 
13.
 
 
                c
               a
             a-t
             g-c
             c-g
             g-c
             g+t
             g-c
             g-c     aa
            t   tcatc  a
     ga    a    +!!!!  g
    t  cgcg     ggtag  c
    g  !!!!    c     at
    g  gcgc     t
     aa    g     g
            c-gag
            t-a
            g-c
            g-c
            g-c
           c   a
           c   a
            cat
 
 
 
    tRNA-Met(cat)
    73 bases, %GC = 61.6
    Sequence c[4509,4581]
 

 
14.
 
 
                c
               a
             a-t
             g-c
             c-g
             g-c
             g+t
             g-c
             g-c     aa
            t   tcatc  a
     ga    a    +!!!!  g
    t  cgcg     ggtag  c
    g  !!!!    c     at
    g  gcgc     t
     aa    g     g
            c-gag
            t-a
            g-c
            g-c
            g-c
           c   a
           c   a
            cat
 
 
 
    tRNA-Met(cat)
    73 bases, %GC = 61.6
    Sequence c[4859,4931]
 

 
15.
 
 
                c
               a
             a-t
             g-c
             c-g
             g-c
             g+t
             g-c
             g-c     aa
            t   tcatc  a
     ga    a    +!!!!  g
    t  cgcg     ggtag  c
    g  !!!!    c     at
    g  gcgc     t
     aa    g     g
            c-gag
            t-a
            g-c
            g-c
            g-c
           c   a
           c   a
            cat
 
 
 
    tRNA-Met(cat)
    73 bases, %GC = 61.6
    Sequence c[5209,5281]
 

 
16.
 
 
                c
               a
             a-t
             g-c
             c-g
             g-c
             g+t
             g-c
             g-c     aa
            t   tcatc  a
     ga    a    +!!!!  g
    t  cgcg     ggtag  c
    g  !!!!    c     at
    g  gcgc     t
     aa    g     g
            c-gag
            t-a
            g-c
            g-c
            g-c
           c   a
           c   a
            cat
 
 
 
    tRNA-Met(cat)
    73 bases, %GC = 61.6
    Sequence c[5554,5626]
 

 
17.
 
 
                c
               a
             a-t
             g-c
             c-g
             g-c
             g+t
             g-c
             g-c     aa
            t   tcatc  a
     ga    a    +!!!!  g
    t  cgcg     ggtag  c
    g  !!!!    c     at
    g  gcgc     t
     aa    g     g
            c-gag
            t-a
            g-c
            g-c
            g-c
           c   a
           c   a
            cat
 
 
 
    tRNA-Met(cat)
    73 bases, %GC = 61.6
    Sequence c[5900,5972]
 

 
18.
 
 
                c
               a
             a-t
             g-c
             c-g
             g-c
             g+t
             g-c
             g-c     aa
            t   tcatc  a
     ga    a    +!!!!  g
    t  cgcg     ggtag  c
    g  !!!!    c     at
    g  gcgc     t
     aa    g     g
            c-gag
            t-a
            g-c
            g-c
            g-c
           c   a
           c   a
            cat
 
 
 
    tRNA-Met(cat)
    73 bases, %GC = 61.6
    Sequence c[6250,6322]
 

 
19.
 
 
                c
               a
             a-t
             g-c
             c-g
             g-c
             g+t
             g-c
             g-c     aa
            t   tcatc  a
     ga    a    +!!!!  g
    t  cgcg     ggtag  c
    g  !!!!    c     at
    g  gcgc     t
     aa    g     g
            c-gag
            t-a
            g-c
            g-c
            g-c
           c   a
           c   a
            cat
 
 
 
    tRNA-Met(cat)
    73 bases, %GC = 61.6
    Sequence c[6598,6670]
 

 
20.
 
 
                c
               a
             a-t
             g-c
             c-g
             g-c
             g+t
             g-c
             g-c     aa
            t   tcatc  a
     ga    a    +!!!!  g
    t  cgcg     ggtag  c
    g  !!!!    c     at
    g  gcgc     t
     aa    g     g
            c-gag
            t-a
            g-c
            g-c
            g-c
           c   a
           c   a
            cat
 
 
 
    tRNA-Met(cat)
    73 bases, %GC = 61.6
    Sequence c[6948,7020]
 

 
21.
 
 
                c
               a
             a-t
             g-c
             c-g
             g-c
             g+t
             g-c
             g-c     aa
            t   tcatc  a
     ga    a    +!!!!  g
    t  cgcg     ggtag  c
    g  !!!!    c     at
    g  gcgc     t
     aa    g     g
            c-gag
            t-a
            g-c
            g-c
            g-c
           c   a
           c   a
            cat
 
 
 
    tRNA-Met(cat)
    73 bases, %GC = 61.6
    Sequence c[7298,7370]
 

 
22.
 
 
                c
               a
             a-t
             g-c
             c-g
             g-c
             g+t
             g-c
             g-c     aa
            t   tcatc  a
     ga    a    +!!!!  g
    t  cgcg     ggtag  c
    g  !!!!    c     at
    g  gcgc     t
     aa    g     g
            c-gag
            t-a
            g-c
            g-c
            g-c
           c   a
           c   a
            cat
 
 
 
    tRNA-Met(cat)
    73 bases, %GC = 61.6
    Sequence c[7648,7720]
 

 
23.
 
 
                c
               a
             a-t
             g-c
             c-g
             g-c
             g+t
             g-c
             g-c     aa
            t   tcatc  a
     ga    a    +!!!!  g
    t  cgcg     ggtag  c
    g  !!!!    c     at
    g  gcgc     t
     aa    g     g
            c-gag
            t-a
            g-c
            g-c
            g-c
           c   a
           c   a
            cat
 
 
 
    tRNA-Met(cat)
    73 bases, %GC = 61.6
    Sequence c[7998,8070]
 

 
24.
 
 
                c
               a
             a-t
             g-c
             c-g
             g-c
             g+t
             g-c
             g-c     aa
            t   tcatc  a
     ga    a    +!!!!  g
    t  cgcg     ggtag  c
    g  !!!!    c     at
    g  gcgc     t
     aa    g     g
            c-gag
            t-a
            g-c
            g-c
            g-c
           c   a
           c   a
            cat
 
 
 
    tRNA-Met(cat)
    73 bases, %GC = 61.6
    Sequence c[8348,8420]
 

 
25.
 
 
                c
               a
             a-t
             g-c
             c-g
             g-c
             g+t
             g-c
             g-c     aa
            t   tcatc  a
     ga    a    +!!!!  g
    t  cgcg     ggtag  c
    g  !!!!    c     at
    g  gcgc     t
     aa    g     g
            c-gag
            t-a
            g-c
            g-c
            g-c
           c   a
           c   a
            cat
 
 
 
    tRNA-Met(cat)
    73 bases, %GC = 61.6
    Sequence c[8698,8770]
 

 
26.
 
 
                c
               a
             a-t
             g-c
             c-g
             g-c
             g+t
             g-c
            gg-c     aa
            t   tcatc  a
     ga    a    +!!!!  g
    t  cgcg     ggtag  c
    g  !!!!    c     at
    g  gcgc     t
     aa    g     g
            c-gag
            t-a
            g-c
            g-c
            g-c
           c   a
           c   a
            cat
 
 
 
    tRNA-Met(cat)
    74 bases, %GC = 62.2
    Sequence c[9048,9121]
 

 
27.
 
 
                c
               a
             a-t
             g-c
             c-g
             g-c
             g+t
             g-c
             g-c     aa
            t   tcatc  a
     ga    a    +!!!!  g
    t  cgcg     ggtag  c
    g  !!!!    c     at
    g  gcgc     t
     aa    g     g
            c-gag
            t-a
            g-c
            g-c
            g-c
           c   a
           c   a
            cat
 
 
 
    tRNA-Met(cat)
    73 bases, %GC = 61.6
    Sequence [9422,9494]
 

 
28.
 
 
                c
               a
             a-t
             g-c
             c-g
             g-c
             g+t
             g-c
             g-c     aa
            t   tcatc  a
     ga    a    +!!!!  g
    t  cgcg     ggtag  c
    g  !!!!    c     at
    g  gcgc     t
     aa    g     g
            c-gag
            t-a
            g-c
            g-c
            g-c
           c   a
           c   a
            cat
 
 
 
    tRNA-Met(cat)
    73 bases, %GC = 61.6
    Sequence [9767,9839]
 

 
29.
 
 
                c
               a
             a-t
             g-c
             c-g
             g-c
             g+t
             g-c
             g-c     aa
            t   tcatc  a
     ga    a    +!!!!  g
    t  cgcg     ggtag  c
    g  !!!!    c     at
    g  gcgc     t
     aa    g     g
            c-gag
            t-a
            g-c
            g-c
            g-c
           c   a
           c   a
            cat
 
 
 
    tRNA-Met(cat)
    73 bases, %GC = 61.6
    Sequence [10117,10189]
 

 
30.
 
 
                c
               a
             a-t
             g-c
             c-g
             g-c
             g+t
             g-c
             g-c     aa
            t   tcatc  a
     ga    a    +!!!!  g
    t  cgcg     ggtag  c
    g  !!!!    c     at
    g  gcgc     t
     aa    g     g
            c-gag
            t-a
            g-c
            g-c
            g-c
           c   a
           c   a
            cat
 
 
 
    tRNA-Met(cat)
    73 bases, %GC = 61.6
    Sequence [10467,10539]
 

 
31.
 
 
                c
               a
             a-t
             g-c
             c-g
             g-c
             g+t
             g-c
             g-c     aa
            t   tcatc  a
     ga    a    +!!!!  g
    t  cgcg     ggtag  c
    g  !!!!    c     at
    g  gcgc     t
     aa    g     g
            c-gag
            t-a
            g-c
            g-c
            g-c
           c   a
           c   a
            cat
 
 
 
    tRNA-Met(cat)
    73 bases, %GC = 61.6
    Sequence [10814,10886]
 

 
32.
 
 
                c
               a
             a-t
             g-c
             c-g
             g-c
             g+t
             g-c
             g-c     aa
            t   tcatc  a
     ga    a    +!!!!  g
    t  cgcg     ggtag  c
    g  !!!!    c     at
    g  gcgc     t
     aa    g     g
            c-gag
            t-a
            g-c
            g-c
            g-c
           c   a
           c   a
            cat
 
 
 
    tRNA-Met(cat)
    73 bases, %GC = 61.6
    Sequence [11164,11236]
 

 
33.
 
 
                c
               a
             a-t
             g-c
             c-g
             g-c
             g+t
             g-c
             g-c     aa
            t   tcatc  a
     ga    a    +!!!!  g
    t  cgcg     ggtag  c
    g  !!!!    c     at
    g  gcgc     t
     aa    g     g
            c-gag
            t-a
            g-c
            g-c
            g-c
           c   a
           c   a
            cat
 
 
 
    tRNA-Met(cat)
    73 bases, %GC = 61.6
    Sequence [11510,11582]
 

 
34.
 
 
                c
               a
             a-t
             g-c
             c-g
             g-c
             g+t
             g-c
             g-c     aa
            t   tcatc  a
     ga    a    +!!!!  g
    t  cgcg     ggtag  c
    g  !!!!    c     at
    g  gcgc     t
     aa    g     g
            c-gag
            t-a
            g-c
            g-c
            g-c
           c   a
           c   a
            cat
 
 
 
    tRNA-Met(cat)
    73 bases, %GC = 61.6
    Sequence [11855,11927]
 

 
35.
 
 
                c
               a
             a-t
             g-c
             c-g
             g-c
             g+t
             g-c
             g-c     aa
            t   tcatc  a
     ga    a    +!!!!  g
    t  cgcg     ggtag  c
    g  !!!!    c     at
    g  gcgc     t
     aa    g     g
            c-gag
            t-a
            g-c
            g-c
            g-c
           c   a
           c   a
            cat
 
 
 
    tRNA-Met(cat)
    73 bases, %GC = 61.6
    Sequence [12205,12277]
 

 
36.
 
 
                c
               a
             a-t
             g-c
             c-g
             g-c
             g+t
             g-c
             g-c     aa
            t   tcatc  a
     ga    a    +!!!!  g
    t  cgcg     ggtag  c
    g  !!!!    c     at
    g  gcgc     t
     aa    g     g
            c-gag
            t-a
            g-c
            g-c
            g-c
           c   a
           c   a
            cat
 
 
 
    tRNA-Met(cat)
    73 bases, %GC = 61.6
    Sequence [12565,12637]
 

 
37.
 
 
                c
               a
             a-t
             g-c
             c-g
             g-c
             g+t
             g-c
             g-c     aa
            t   tcatc  a
     ga    a    +!!!!  g
    t  cgcg     ggtag  c
    g  !!!!    c     at
    g  gcgc     t
     aa    g     g
            c-gag
            t-a
            g-c
            g-c
            g-c
           c   a
           c   a
            cat
 
 
 
    tRNA-Met(cat)
    73 bases, %GC = 61.6
    Sequence [12915,12987]
 

 
38.
 
 
                c
               a
             a-t
             g-c
             c-g
             g-c
             g+t
             g-c
             g-c     aa
            t   tcatc  a
     ga    a    +!!!!  g
    t  cgcg     ggtag  c
    g  !!!!    c     at
    g  gcgc     t
     aa    g     g
            c-gag
            t-a
            g-c
            g-c
            g-c
           c   a
           c   a
            cat
 
 
 
    tRNA-Met(cat)
    73 bases, %GC = 61.6
    Sequence [13261,13333]
 

 
39.
 
 
                c
               a
             a-t
             g-c
             c-g
             g-c
             g+t
             g-c
             g-c     aa
            t   tcatc  a
     ga    a    +!!!!  g
    t  cgcg     ggtag  c
    g  !!!!    c     at
    g  gcgc     t
     aa    g     g
            c-gag
            t-a
            g-c
            g-c
            g-c
           c   a
           c   a
            cat
 
 
 
    tRNA-Met(cat)
    73 bases, %GC = 61.6
    Sequence [13606,13678]
 

 
40.
 
 
                c
               a
             a-t
             g-c
             c-g
             g-c
             g+t
             g-c
             g-c     aa
            t   tcatc  a
     ga    a    +!!!!  g
    t  cgcg     ggtag  c
    g  !!!!    c     at
    g  gcgc     t
     aa    g     g
            c-gag
            t-a
            g-c
            g-c
            g-c
           c   a
           c   a
            cat
 
 
 
    tRNA-Met(cat)
    73 bases, %GC = 61.6
    Sequence [13956,14028]
 

 
41.
 
 
                c
               a
             a-t
             g-c
             c-g
             g-c
             g+t
             g-c
             g-c     aa
            t   tcatc  a
     ga    a    +!!!!  g
    t  cgcg     ggtag  c
    g  !!!!    c     at
    g  gcgc     t
     aa    g     g
            c-gag
            t-a
            g-c
            g-c
            g-c
           c   a
           c   a
            cat
 
 
 
    tRNA-Met(cat)
    73 bases, %GC = 61.6
    Sequence [14306,14378]
 

 
42.
 
 
                c
               a
             a-t
             g-c
             c-g
             g-c
             g+t
             g-c
             g-c     aa
            t   tcatc  a
     ga    a    +!!!!  g
    t  cgcg     ggtag  c
    g  !!!!    c     at
    g  gcgc     t
     aa    g     g
            c-gag
            t-a
            g-c
            g-c
            g-c
           c   a
           c   a
            cat
 
 
 
    tRNA-Met(cat)
    73 bases, %GC = 61.6
    Sequence [14651,14723]
 

 
43.
 
 
                c
               a
             a-t
             g-c
             c-g
             g-c
             g+t
             g-c
             g-c     aa
            t   tcatc  a
     ga    a    +!!!!  g
    t  cgcg     ggtag  c
    g  !!!!    c     at
    g  gcgc     t
     aa    g     g
            c-gag
            t-a
            g-c
            g-c
            g-c
           c   a
           c   a
            cat
 
 
 
    tRNA-Met(cat)
    73 bases, %GC = 61.6
    Sequence [14998,15070]
 

 
44.
 
 
                c
               a
             a-t
             g-c
             c-g
             g-c
             g+t
             g-c
             g-c     aa
            t   tcatc  a
     ga    a    +!!!!  g
    t  cgcg     ggtag  c
    g  !!!!    c     at
    g  gcgc     t
     aa    g     g
            c-gag
            t-a
            g-c
            g-c
            g-c
           c   a
           c   a
            cat
 
 
 
    tRNA-Met(cat)
    73 bases, %GC = 61.6
    Sequence [15348,15420]
 

 
45.
 
 
                c
               a
             a-t
             g-c
             c-g
             g-c
             g+t
             g-c
             g-c     aa
            t   tcatc  a
     ga    a    +!!!!  g
    t  cgcg     ggtag  c
    g  !!!!    c     at
    g  gcgc     t
     aa    g     g
            c-gag
            t-a
            g-c
            g-c
            g-c
           c   a
           c   a
            cat
 
 
 
    tRNA-Met(cat)
    73 bases, %GC = 61.6
    Sequence [15694,15766]
 

 
46.
 
 
                c
               a
             a-t
             g-c
             c-g
             g-c
             g+t
             g-c
             g-c     aa
            t   tcatc  a
     ga    a    +!!!!  g
    t  cgcg     ggtag  c
    g  !!!!    c     at
    g  gcgc     t
     aa    g     g
            c-gag
            t-a
            g-c
            g-c
            g-c
           c   a
           c   a
            cat
 
 
 
    tRNA-Met(cat)
    73 bases, %GC = 61.6
    Sequence [16039,16111]
 

 
47.
 
 
                c
               a
             a-t
             g-c
             c-g
             g-c
             g+t
             g-c
             g-c     aa
            t   tcatc  a
     ga    a    +!!!!  g
    t  cgcg     ggtag  c
    g  !!!!    c     at
    g  gcgc     t
     aa    g     g
            c-gag
            t-a
            g-c
            g-c
            g-c
           c   a
           c   a
            cat
 
 
 
    tRNA-Met(cat)
    73 bases, %GC = 61.6
    Sequence [16388,16460]
 

 
48.
 
 
                c
               a
             a-t
             g-c
             c-g
             g-c
             g+t
             g-c
             g-c     aa
            t   tcatc  a
     ga    a    +!!!!  g
    t  cgcg     ggtag  c
    g  !!!!    c     at
    g  gcgc     t
     aa    g     g
            c-gag
            t-a
            g-c
            g-c
            g-c
           c   a
           c   a
            cat
 
 
 
    tRNA-Met(cat)
    73 bases, %GC = 61.6
    Sequence [16733,16805]
 

 
49.
 
 
                c
               a
             a-t
             g-c
             c-g
             g-c
             g+t
             g-c
             g-c     aa
            t   tcatc  a
     ga    a    +!!!!  g
    t  cgcg     ggtag  c
    g  !!!!    c     at
    g  gcgc     t
     aa    g     g
            c-gag
            t-a
            g-c
            g-c
            g-c
           c   a
           c   a
            cat
 
 
 
    tRNA-Met(cat)
    73 bases, %GC = 61.6
    Sequence [17078,17150]
 

 
50.
 
 
                c
               a
             a-t
             g-c
             c-g
             g-c
             g+t
             g-c
             g-c     aa
            t   tcatc  a
     ga    a    +!!!!  g
    t  cgcg     ggtag  c
    g  !!!!    c     at
    g  gcgc     t
     aa    g     g
            c-gag
            t-a
            g-c
            g-c
            g-c
           c   a
           c   a
            cat
 
 
 
    tRNA-Met(cat)
    73 bases, %GC = 61.6
    Sequence [17423,17495]
 

 
51.
 
 
                c
               a
             a-t
             g-c
             c-g
             g-c
             g+t
             g-c
             g-c     aa
            t   tcatc  a
     ga    a    +!!!!  g
    t  cgcg     ggtag  c
    g  !!!!    c     at
    g  gcgc     t
     aa    g     g
            c-gag
            t-a
            g-c
            g-c
            g-c
           c   a
           c   a
            cat
 
 
 
    tRNA-Met(cat)
    73 bases, %GC = 61.6
    Sequence [17770,17842]
 

 
52.
 
 
                c
               a
             a-t
             g-c
             c-g
             g-c
             g+t
             g-c
             g-c     aa
            t   tcatc  a
     ga    a    +!!!!  g
    t  cgcg     ggtag  c
    g  !!!!    c     at
    g  gcgc     t
     aa    g     g
            c-gag
            t-a
            g-c
            g-c
            g-c
           c   a
           c   a
            cat
 
 
 
    tRNA-Met(cat)
    73 bases, %GC = 61.6
    Sequence [18115,18187]
 

 
53.
 
 
                c
               a
             a-t
             g-c
             c-g
             g-c
             g+t
             g-c
             g-c     aa
            t   tcatc  a
     ga    a    +!!!!  g
    t  cgcg     ggtag  c
    g  !!!!    c     at
    g  gcgc     t
     aa    g     g
            c-gag
            t-a
            g-c
            g-c
            g-c
           c   a
           c   a
            cat
 
 
 
    tRNA-Met(cat)
    73 bases, %GC = 61.6
    Sequence [18465,18537]
 

 
54.
 
 
                c
               a
             a-t
             g-c
             c-g
             g-c
             g+t
             g-c
             g-c     aa
            t   tcatc  a
     ga    a    +!!!!  g
    t  cgcg     ggtag  c
    g  !!!!    c     at
    g  gcgc     t
     aa    g     g
            c-gag
            t-a
            g-c
            g-c
            g-c
           c   a
           c   a
            cat
 
 
 
    tRNA-Met(cat)
    73 bases, %GC = 61.6
    Sequence [18810,18882]
 

 
55.
 
 
                c
               a
             a-t
             g-c
             c-g
             g-c
             g+t
             g-c
             g-c     aa
            t   tcatc  a
     ga    a    +!!!!  g
    t  cgcg     ggtag  c
    g  !!!!    c     at
    g  gcgc     t
     aa    g     g
            c-gag
            t-a
            g-c
            g-c
            g-c
           c   a
           c   a
            cat
 
 
 
    tRNA-Met(cat)
    73 bases, %GC = 61.6
    Sequence [19155,19227]
 

 
56.
 
 
                c
               a
             a-t
             g-c
             c-g
             g-c
             g+t
             g-c
             g-c     aa
            t   tcatc  a
     ga    a    +!!!!  g
    t  cgcg     ggtag  c
    g  !!!!    c     at
    g  gcgc     t
     aa    g     g
            c-gag
            t-a
            g-c
            g-c
            g-c
           c   a
           c   a
            cat
 
 
 
    tRNA-Met(cat)
    73 bases, %GC = 61.6
    Sequence [19504,19576]
 

 
57.
 
 
                c
               a
             a-t
             g-c
             c-g
             g-c
             g+t
             g-c
             g-c     aa
            t   tcatc  a
     ga    a    +!!!!  g
    t  cgcg     ggtag  c
    g  !!!!    c     at
    g  gcgc     t
     aa    g     g
            c-gag
            t-a
            g-c
            g-c
            g-c
           c   a
           c   a
            cat
 
 
 
    tRNA-Met(cat)
    73 bases, %GC = 61.6
    Sequence [19849,19921]
 

 
58.
 
 
                c
               a
             a-t
             g-c
             c-g
             g-c
             g+t
             g-c
             g-c     aa
            t   tcatc  a
     ga    a    +!!!!  g
    t  cgcg     ggtag  c
    g  !!!!    c     at
    g  gcgc     t
     aa    g     g
            c-gag
            t-a
            g-c
            g-c
            g-c
           c   a
           c   a
            cat
 
 
 
    tRNA-Met(cat)
    73 bases, %GC = 61.6
    Sequence [20199,20271]
 

 
59.
 
 
                c
               a
             a-t
             g-c
             c-g
             g-c
             g+t
             g-c
             g-c     aa
            t   tcatc  a
     ga    a    +!!!!  g
    t  cgcg     ggtag  c
    g  !!!!    c     at
    g  gcgc     t
     aa    g     g
            c-gag
            t-a
            g-c
            g-c
            g-c
           c   a
           c   a
            cat
 
 
 
    tRNA-Met(cat)
    73 bases, %GC = 61.6
    Sequence c[20531,20603]
 

 
60.
 
 
                c
               a
             a-t
             g-c
             c-g
             g-c
             g+t
             g-c
             g-c     aa
            t   tcatc  a
     ga    a    +!!!!  g
    t  cgcg     ggtag  c
    g  !!!!    c     at
    g  gcgc     t
     aa    g     g
            c-gag
            t-a
            g-c
            g-c
            g-c
           c   a
           c   a
            cat
 
 
 
    tRNA-Met(cat)
    73 bases, %GC = 61.6
    Sequence c[20878,20950]
 

 
61.
 
 
                c
               a
             a-t
             g-c
             c-g
             g-c
             g+t
             g-c
             g-c     aa
            t   tcatc  a
     ga    a    +!!!!  g
    t  cgcg     ggtag  c
    g  !!!!    c     at
    g  gcgc     t
     aa    g     g
            c-gag
            t-a
            g-c
            g-c
            g-c
           c   a
           c   a
            cat
 
 
 
    tRNA-Met(cat)
    73 bases, %GC = 61.6
    Sequence c[21225,21297]
 

 
62.
 
 
                c
               a
             a-t
             g-c
             c-g
             g-c
             g+t
             g-c
             g-c     aa
            t   tcatc  a
     ga    a    +!!!!  g
    t  cgcg     ggtag  c
    g  !!!!    c     at
    g  gcgc     t
     aa    g     g
            c-gag
            t-a
            g-c
            g-c
            g-c
           c   a
           c   a
            cat
 
 
 
    tRNA-Met(cat)
    73 bases, %GC = 61.6
    Sequence c[21571,21643]
 

 
63.
 
 
                c
               a
             a-t
             g-c
             c-g
             g-c
             g+t
             g-c
             g-c     aa
            t   tcatc  a
     ga    a    +!!!!  g
    t  cgcg     ggtag  c
    g  !!!!    c     at
    g  gcgc     t
     aa    g     g
            c-gag
            t-a
            g-c
            g-c
            g-c
           c   a
           c   a
            cat
 
 
 
    tRNA-Met(cat)
    73 bases, %GC = 61.6
    Sequence c[21916,21988]
 

 
64.
 
 
                c
               a
             a-t
             g-c
             c-g
             g-c
             g+t
             g-c
             g-c     aa
            t   tcatc  a
     ga    a    +!!!!  g
    t  cgcg     ggtag  c
    g  !!!!    c     at
    g  gcgc     t
     aa    g     g
            c-gag
            t-a
            g-c
            g-c
            g-c
           c   a
           c   a
            cat
 
 
 
    tRNA-Met(cat)
    73 bases, %GC = 61.6
    Sequence c[22261,22333]
 

 
65.
 
 
                c
               a
             a-t
             g-c
             c-g
             g-c
             g+t
             g-c
             g-c     aa
            t   tcatc  a
     ga    a    +!!!!  g
    t  cgcg     ggtag  c
    g  !!!!    c     at
    g  gcgc     t
     aa    g     g
            c-gag
            t-a
            g-c
            g-c
            g-c
           c   a
           c   a
            cat
 
 
 
    tRNA-Met(cat)
    73 bases, %GC = 61.6
    Sequence c[22611,22683]
 

 
66.
 
 
                c
               a
             a-t
             g-c
             c-g
             g-c
             g+t
             g-c
             g-c     aa
            t   tcatc  a
     ga    a    +!!!!  g
    t  cgcg     ggtag  c
    g  !!!!    c     at
    g  gcgc     t
     aa    g     g
            c-gag
            t-a
            g-c
            g-c
            g-c
           c   a
           c   a
            cat
 
 
 
    tRNA-Met(cat)
    73 bases, %GC = 61.6
    Sequence c[22961,23033]
 

 
67.
 
 
                c
               a
             a-t
             g-c
             c-g
             g-c
             g+t
             g-c
             g-c     aa
            t   tcatc  a
     ga    a    +!!!!  g
    t  cgcg     ggtag  c
    g  !!!!    c     at
    g  gcgc     t
     aa    g     g
            c-gag
            t-a
            g-c
            g-c
            g-c
           c   a
           c   a
            cat
 
 
 
    tRNA-Met(cat)
    73 bases, %GC = 61.6
    Sequence c[23306,23378]
 

 
68.
 
 
                c
               a
             a-t
             g-c
             c-g
             g-c
             g+t
             g-c
             g-c     aa
            t   tcatc  a
     ga    a    +!!!!  g
    t  cgcg     ggtag  c
    g  !!!!    c     at
    g  gcgc     t
     aa    g     g
            c-gag
            t-a
            g-c
            g-c
            g-c
           c   a
           c   a
            cat
 
 
 
    tRNA-Met(cat)
    73 bases, %GC = 61.6
    Sequence c[23656,23728]
 

 
69.
 
 
                c
               a
             a-t
             g-c
             c-g
             g-c
             g+t
             g-c
             g-c     aa
            t   tcatc  a
     ga    a    +!!!!  g
    t  cgcg     ggtag  c
    g  !!!!    c     at
    g  gcgc     t
     aa    g     g
            c-gag
            t-a
            g-c
            g-c
            g-c
           c   a
           c   a
            cat
 
 
 
    tRNA-Met(cat)
    73 bases, %GC = 61.6
    Sequence c[24001,24073]
 

 
70.
 
 
                c
               a
             a-t
             g-c
             c-g
             g-c
             g+t
             g-c
             g-c     aa
            t   tcatc  a
     ga    a    +!!!!  g
    t  cgcg     ggtag  c
    g  !!!!    c     at
    g  gcgc     t
     aa    g     g
            c-gag
            t-a
            g-c
            g-c
            g-c
           c   a
           c   a
            cat
 
 
 
    tRNA-Met(cat)
    73 bases, %GC = 61.6
    Sequence c[24348,24420]
 

 
71.
 
 
                c
               a
             a-t
             g-c
             c-g
             g-c
             g+t
             g-c
             g-c     aa
            t   tcatc  a
     ga    a    +!!!!  g
    t  cgcg     ggtag  c
    g  !!!!    c     at
    g  gcgc     t
     aa    g     g
            c-gag
            t-a
            g-c
            g-c
            g-c
           c   a
           c   a
            cat
 
 
 
    tRNA-Met(cat)
    73 bases, %GC = 61.6
    Sequence c[24698,24770]
 

 
72.
 
 
                c
               a
             a-t
             g-c
             c-g
             g-c
             g+t
             g-c
             g-c     aa
            t   tcatc  a
     ga    a    +!!!!  g
    t  cgcg     ggtag  c
    g  !!!!    c     at
    g  gcgc     t
     aa    g     g
            c-gag
            t-a
            g-c
            g-c
            g-c
           c   a
           c   a
            cat
 
 
 
    tRNA-Met(cat)
    73 bases, %GC = 61.6
    Sequence c[25043,25115]
 

 
73.
 
 
                c
               a
             a-t
             g-c
             c-g
             g-c
             g+t
             g-c
             g-c     aa
            t   tcatc  a
     ga    a    +!!!!  g
    t  cgcg     ggtag  c
    g  !!!!    c     at
    g  gcgc     t
     aa    g     g
            c-gag
            t-a
            g-c
            g-c
            g-c
           c   a
           c   a
            cat
 
 
 
    tRNA-Met(cat)
    73 bases, %GC = 61.6
    Sequence c[25391,25463]
 

 
74.
 
 
                c
               a
             a-t
             g-c
             c-g
             g-c
             g+t
             g-c
             g-c     aa
            t   tcatc  a
     ga    a    +!!!!  g
    t  cgcg     ggtag  c
    g  !!!!    c     at
    g  gcgc     t
     aa    g     g
            c-gag
            t-a
            g-c
            g-c
            g-c
           c   a
           c   a
            cat
 
 
 
    tRNA-Met(cat)
    73 bases, %GC = 61.6
    Sequence c[25741,25813]
 

 
75.
 
 
                c
               a
             a-t
             g-c
             c-g
             g-c
             g+t
             g-c
             g-c     aa
            t   tcatc  a
     ga    a    +!!!!  g
    t  cgcg     ggtag  c
    g  !!!!    c     at
    g  gcgc     t
     aa    g     g
            c-gag
            t-a
            g-c
            g-c
            g-c
           c   a
           c   a
            cat
 
 
 
    tRNA-Met(cat)
    73 bases, %GC = 61.6
    Sequence c[26088,26160]
 

 
76.
 
 
                c
               a
             a-t
             g-c
             c-g
             g-c
             g+t
             g-c
             g-c     aa
            t   tcatc  a
     ga    a    +!!!!  g
    t  cgcg     ggtag  c
    g  !!!!    c     at
    g  gcgc     t
     aa    g     g
            c-gag
            t-a
            g-c
            g-c
            g-c
           c   a
           c   a
            cat
 
 
 
    tRNA-Met(cat)
    73 bases, %GC = 61.6
    Sequence c[26433,26505]
 

 
77.
 
 
                c
               a
             a-t
             g-c
             c-g
             g-c
             g+t
             g-c
             g-c     aa
            t   tcatc  a
     ga    a    +!!!!  g
    t  cgcg     ggtag  c
    g  !!!!    c     at
    g  gcgc     t
     aa    g     g
            c-gag
            t-a
            g-c
            g-c
            g-c
           c   a
           c   a
            cat
 
 
 
    tRNA-Met(cat)
    73 bases, %GC = 61.6
    Sequence c[26801,26873]
 

 
78.
 
 
                c
               a
             a-t
             g-c
             c-g
             g-c
             g+t
             g-c
             g-c     aa
            t   tcatc  a
     ga    a    +!!!!  g
    t  cgcg     ggtag  c
    g  !!!!    c     at
    g  gcgc     t
     aa    g     g
            c-gag
            t-a
            g-c
            g-c
            g-c
           c   a
           c   a
            cat
 
 
 
    tRNA-Met(cat)
    73 bases, %GC = 61.6
    Sequence c[27151,27223]
 

 
79.
 
 
                c
               a
             a-t
             g-c
             c-g
             g-c
             g+t
             g-c
             g-c     aa
            t   tcatc  a
     ga    a    +!!!!  g
    t  cgcg     ggtag  c
    g  !!!!    c     at
    g  gcgc     t
     aa    g     g
            c-gag
            t-a
            g-c
            g-c
            g-c
           c   a
           c   a
            cat
 
 
 
    tRNA-Met(cat)
    73 bases, %GC = 61.6
    Sequence c[27496,27568]
 

 
80.
 
 
                c
               a
             a-t
             g-c
             c-g
             g-c
             g+t
             g-c
             g-c     aa
            t   tcatc  a
     ga    a    +!!!!  g
    t  cgcg     ggtag  c
    g  !!!!    c     at
    g  gcgc     t
     aa    g     g
            c-gag
            t-a
            g-c
            g-c
            g-c
           c   a
           c   a
            cat
 
 
 
    tRNA-Met(cat)
    73 bases, %GC = 61.6
    Sequence c[27846,27918]
 

 
81.
 
 
                c
               a
             a-t
             g-c
             c-g
             g-c
             g+t
             g-c
             g-c     aa
            t   tcatc  a
     ga    a    +!!!!  g
    t  cgcg     ggtag  c
    g  !!!!    c     at
    g  gcgc     t
     aa    g     g
            c-gag
            t-a
            g-c
            g-c
            g-c
           c   a
           c   a
            cat
 
 
 
    tRNA-Met(cat)
    73 bases, %GC = 61.6
    Sequence c[28191,28263]
 

 
82.
 
 
                c
               a
             a-t
             g-c
             c-g
             g-c
             g+t
             g-c
             g-c     aa
            t   tcatc  a
     ga    a    +!!!!  g
    t  cgcg     ggtag  c
    g  !!!!    c     at
    g  gcgc     t
     aa    g     g
            c-gag
            t-a
            g-c
            g-c
            g-c
           c   a
           c   a
            cat
 
 
 
    tRNA-Met(cat)
    73 bases, %GC = 61.6
    Sequence c[28540,28612]
 

 
83.
 
 
                c
               a
             a-t
             g-c
             c-g
             g-c
             g+t
             g-c
             g-c     aa
            t   tcatc  a
     ga    a    +!!!!  g
    t  cgcg     ggtag  c
    g  !!!!    c     at
    g  gcgc     t
     aa    g     g
            c-gag
            t-a
            g-c
            g-c
            g-c
           c   a
           c   a
            cat
 
 
 
    tRNA-Met(cat)
    73 bases, %GC = 61.6
    Sequence c[28890,28962]
 

 
84.
 
 
                c
               a
             a-t
             g-c
             c-g
             g-c
             g+t
             g-c
             g-c     aa
            t   tcatc  a
     ga    a    +!!!!  g
    t  cgcg     ggtag  c
    g  !!!!    c     at
    g  gcgc     t
     aa    g     g
            c-gag
            t-a
            g-c
            g-c
            g-c
           c   a
           c   a
            cat
 
 
 
    tRNA-Met(cat)
    73 bases, %GC = 61.6
    Sequence c[29237,29309]
 

 
85.
 
 
                c
               a
             a-t
             g-c
             c-g
             g-c
             g+t
             g-c
             g-c     aa
            t   tcatc  a
     ga    a    +!!!!  g
    t  cgcg     ggtag  c
    g  !!!!    c     at
    g  gcgc     t
     aa    g     g
            c-gag
            t-a
            g-c
            g-c
            g-c
           c   a
           c   a
            cat
 
 
 
    tRNA-Met(cat)
    73 bases, %GC = 61.6
    Sequence c[29587,29659]
 

 
86.
 
 
                c
               a
             a-t
             g-c
             c-g
             g-c
             g+t
             g-c
             g-c     aa
            t   tcatc  a
     ga    a    +!!!!  g
    t  cgcg     ggtag  c
    g  !!!!    c     at
    g  gcgc     t
     aa    g     g
            c-gag
            t-a
            g-c
            g-c
            g-c
           c   a
           c   a
            cat
 
 
 
    tRNA-Met(cat)
    73 bases, %GC = 61.6
    Sequence c[29932,30004]
 

 
87.
 
 
                c
               a
             a-t
             g-c
             c-g
             g-c
             g+t
             g-c
             g-c     aa
            t   tcatc  a
     ga    a    +!!!!  g
    t  cgcg     ggtag  c
    g  !!!!    c     at
    g  gcgc     t
     aa    g     g
            c-gag
            t-a
            g-c
            g-c
            g-c
           c   a
           c   a
            cat
 
 
 
    tRNA-Met(cat)
    73 bases, %GC = 61.6
    Sequence c[30279,30351]
 

 
88.
 
 
                c
               a
             a-t
             g-c
             c-g
             g-c
             g+t
             g-c
             g-c     aa
            t   tcatc  a
     ga    a    +!!!!  g
    t  cgcg     ggtag  c
    g  !!!!    c     at
    g  gcgc     t
     aa    g     g
            c-gag
            t-a
            g-c
            g-c
            g-c
           c   a
           c   a
            cat
 
 
 
    tRNA-Met(cat)
    73 bases, %GC = 61.6
    Sequence c[30624,30696]
 

 
89.
 
 
                c
               a
             a-t
             g-c
             c-g
             g-c
             g+t
             g-c
             g-c     aa
            t   tcatc  a
     ga    a    +!!!!  g
    t  cgcg     ggtag  c
    g  !!!!    c     at
    g  gcgc     t
     aa    g     g
            c-gag
            t-a
            g-c
            g-c
            g-c
           c   a
           c   a
            cat
 
 
 
    tRNA-Met(cat)
    73 bases, %GC = 61.6
    Sequence c[30972,31044]
 

 
90.
 
 
                c
               a
             a-t
             g-c
             c-g
             g-c
             g+t
             g-c
             g-c     aa
            t   tcatc  a
     ga    a    +!!!!  g
    t  cgcg     ggtag  c
    g  !!!!    c     at
    g  gcgc     t
     aa    g     g
            c-gag
            t-a
            g-c
            g-c
            g-c
           c   a
           c   a
            cat
 
 
 
    tRNA-Met(cat)
    73 bases, %GC = 61.6
    Sequence c[31322,31394]
 


tRNA anticodon frequency
AAA Phe       AGA Ser       ATA Tyr       ACA Cys       
GAA Phe       GGA Ser       GTA Tyr       GCA Cys       
TAA Leu       TGA Ser       TTA Stop      TCA SeC       
CAA Leu       CGA Ser       CTA Pyl       CCA Trp       

AAG Leu       AGG Pro       ATG His       ACG Arg       
GAG Leu       GGG Pro       GTG His       GCG Arg       
TAG Leu       TGG Pro       TTG Gln       TCG Arg       
CAG Leu       CGG Pro       CTG Gln       CCG Arg       

AAT Ile       AGT Thr       ATT Asn       ACT Ser       
GAT Ile       GGT Thr       GTT Asn       GCT Ser       
TAT Ile       TGT Thr       TTT Lys       TCT Arg       
CAT Met  90   CGT Thr       CTT Lys       CCT Arg       

AAC Val       AGC Ala       ATC Asp       ACC Gly       
GAC Val       GGC Ala       GTC Asp       GCC Gly       
TAC Val       TGC Ala       TTC Glu       TCC Gly       
CAC Val       CGC Ala       CTC Glu       CCC Gly       

tRNA codon frequency
TTT Phe       TCT Ser       TAT Tyr       TGT Cys       
TTC Phe       TCC Ser       TAC Tyr       TGC Cys       
TTA Leu       TCA Ser       TAA Stop      TGA SeC       
TTG Leu       TCG Ser       TAG Pyl       TGG Trp       

CTT Leu       CCT Pro       CAT His       CGT Arg       
CTC Leu       CCC Pro       CAC His       CGC Arg       
CTA Leu       CCA Pro       CAA Gln       CGA Arg       
CTG Leu       CCG Pro       CAG Gln       CGG Arg       

ATT Ile       ACT Thr       AAT Asn       AGT Ser       
ATC Ile       ACC Thr       AAC Asn       AGC Ser       
ATA Ile       ACA Thr       AAA Lys       AGA Arg       
ATG Met  90   ACG Thr       AAG Lys       AGG Arg       

GTT Val       GCT Ala       GAT Asp       GGT Gly       
GTC Val       GCC Ala       GAC Asp       GGC Gly       
GTA Val       GCA Ala       GAA Glu       GGA Gly       
GTG Val       GCG Ala       GAG Glu       GGG Gly       

Number of tRNA genes = 90
tRNA GC range = 61.6% to 62.2%
Number of tmRNA genes = 0


005488F LN:i:25903 RC:i:44 XC:f:1.000000
25903 nucleotides in sequence
Mean G+C content = 22.3%

Nothing found in 005488F LN:i:25903 RC:i:44 XC:f:1.000000


005489F LN:i:28533 RC:i:25 XC:f:0.982456
28533 nucleotides in sequence
Mean G+C content = 25.6%

Nothing found in 005489F LN:i:28533 RC:i:25 XC:f:0.982456


005490F LN:i:31562 RC:i:61 XC:f:1.000000
31562 nucleotides in sequence
Mean G+C content = 26.1%

Nothing found in 005490F LN:i:31562 RC:i:61 XC:f:1.000000


005491F LN:i:24510 RC:i:13 XC:f:1.000000
24510 nucleotides in sequence
Mean G+C content = 25.9%

Nothing found in 005491F LN:i:24510 RC:i:13 XC:f:1.000000


005492F LN:i:24698 RC:i:19 XC:f:1.000000
24698 nucleotides in sequence
Mean G+C content = 25.1%

Nothing found in 005492F LN:i:24698 RC:i:19 XC:f:1.000000


005493F LN:i:25785 RC:i:20 XC:f:0.846154
25785 nucleotides in sequence
Mean G+C content = 22.4%
 
1.
 
 
                c
               g
             g-c
             g+t
             c-g
             t-a
             t+g
             t-a
             a-t     ta
            t   gtccc  a
     aa    g    ++!!!  a
    g  tgtg     tgggg  c
    g  +!!!     t    tt
    g  gcac     a
     ta    g    a
            t-aa
            g-c
            g-c
            g-c
            c-g
           c   a
           t   g
            acg
 
 
 
    tRNA-Arg(acg)
    72 bases, %GC = 54.2
    Sequence c[5480,5551]
 

 
2.
 
 
 
               t
             a-t
             g-c
             g-c
             c-g
             t-a
             g+t
             c-g
             t-a     ct
            t   ctccc  a
     ga    a    !!!!!  g
    t  tacg     gaggg  c
    g  +!!!    c     tt
    g  gtgc     t
     ta    g     g
            t-aag
            t-a
            t-a
            g-c
            a-t
           t   a
           t   a
            tgt
 
 
    tRNA-Thr(tgt)
    74 bases, %GC = 47.3
    Sequence [6588,6661]
 


Number of tRNA genes = 2
tRNA GC range = 47.3% to 54.2%
Number of tmRNA genes = 0


005494F LN:i:26107 RC:i:11 XC:f:0.584906
26107 nucleotides in sequence
Mean G+C content = 23.2%

Nothing found in 005494F LN:i:26107 RC:i:11 XC:f:0.584906


005495F LN:i:25554 RC:i:19 XC:f:1.000000
25554 nucleotides in sequence
Mean G+C content = 24.9%

Nothing found in 005495F LN:i:25554 RC:i:19 XC:f:1.000000


005496F LN:i:24373 RC:i:18 XC:f:1.000000
24373 nucleotides in sequence
Mean G+C content = 27.0%

Nothing found in 005496F LN:i:24373 RC:i:18 XC:f:1.000000


005497F LN:i:28124 RC:i:3 XC:f:0.684211
28124 nucleotides in sequence
Mean G+C content = 24.3%

Nothing found in 005497F LN:i:28124 RC:i:3 XC:f:0.684211


005498F LN:i:24683 RC:i:24 XC:f:0.860000
24683 nucleotides in sequence
Mean G+C content = 25.0%

Nothing found in 005498F LN:i:24683 RC:i:24 XC:f:0.860000


005499F LN:i:25039 RC:i:0 XC:f:0.000000
25039 nucleotides in sequence
Mean G+C content = 44.0%

Nothing found in 005499F LN:i:25039 RC:i:0 XC:f:0.000000


005500F LN:i:24220 RC:i:14 XC:f:1.000000
24220 nucleotides in sequence
Mean G+C content = 26.9%

Nothing found in 005500F LN:i:24220 RC:i:14 XC:f:1.000000


005501F LN:i:26588 RC:i:16 XC:f:1.000000
26588 nucleotides in sequence
Mean G+C content = 14.4%

Nothing found in 005501F LN:i:26588 RC:i:16 XC:f:1.000000


005502F LN:i:23131 RC:i:7 XC:f:0.957447
23131 nucleotides in sequence
Mean G+C content = 24.9%

Nothing found in 005502F LN:i:23131 RC:i:7 XC:f:0.957447


005503F LN:i:37703 RC:i:60 XC:f:0.986842
37703 nucleotides in sequence
Mean G+C content = 22.3%

Nothing found in 005503F LN:i:37703 RC:i:60 XC:f:0.986842


005504F LN:i:25467 RC:i:36 XC:f:0.884615
25467 nucleotides in sequence
Mean G+C content = 57.3%
 
1.
 
 
 
               a
             g-c
             a-t
             g-c
             t-a
             a-t
             g-c
             a-t     ta
            t   cgacc  a
    tgag   g    !!!!!  g
    g   ccg     gctgg  c
    g   !!!      c   tt
    t   ggc       t
     taa           g
            g+tg   c
            a-t g   c
            c-g  a  t
            a-t   a t
            g-c    a
            a-t
           c   a
           t   a
            gta
 
 
    tRNA-Tyr(gta)
    81 bases, %GC = 49.4
    Sequence c[5610,5690]
 

 
2.
 
 
 
               a
             g-c
             a-t
             g-c
             t-a
             a-t
             g-c
             a-t     ta
            t   cgacc  a
    tgag   g    !!!!!  g
    g   ccg     gctgg  c
    g   !!!      c   tt
    t   ggc       t
     taa           g
            g+tg   c
            a-t g   c
            c-g  a  t
            a-t   a t
            g-c    a
            a-t
           c   a
           t   a
            gta
 
 
    tRNA-Tyr(gta)
    81 bases, %GC = 49.4
    Sequence [19778,19858]
 


Number of tRNA genes = 2
tRNA GC range = 49.4% to 49.4%
Number of tmRNA genes = 0


005505F LN:i:26809 RC:i:26 XC:f:1.000000
26809 nucleotides in sequence
Mean G+C content = 26.5%

Nothing found in 005505F LN:i:26809 RC:i:26 XC:f:1.000000


005506F LN:i:28626 RC:i:16 XC:f:1.000000
28626 nucleotides in sequence
Mean G+C content = 27.7%

Nothing found in 005506F LN:i:28626 RC:i:16 XC:f:1.000000


005507F LN:i:24050 RC:i:15 XC:f:0.816327
24050 nucleotides in sequence
Mean G+C content = 24.5%

Nothing found in 005507F LN:i:24050 RC:i:15 XC:f:0.816327


005508F LN:i:23202 RC:i:15 XC:f:1.000000
23202 nucleotides in sequence
Mean G+C content = 24.3%

Nothing found in 005508F LN:i:23202 RC:i:15 XC:f:1.000000


005509F LN:i:25178 RC:i:61 XC:f:1.000000
25178 nucleotides in sequence
Mean G+C content = 20.7%

Nothing found in 005509F LN:i:25178 RC:i:61 XC:f:1.000000


005510F LN:i:28067 RC:i:41 XC:f:1.000000
28067 nucleotides in sequence
Mean G+C content = 23.0%

Nothing found in 005510F LN:i:28067 RC:i:41 XC:f:1.000000


005511F LN:i:26630 RC:i:10 XC:f:1.000000
26630 nucleotides in sequence
Mean G+C content = 26.8%

Nothing found in 005511F LN:i:26630 RC:i:10 XC:f:1.000000


005512F LN:i:28687 RC:i:10 XC:f:0.982456
28687 nucleotides in sequence
Mean G+C content = 20.5%

Nothing found in 005512F LN:i:28687 RC:i:10 XC:f:0.982456


005513F LN:i:30804 RC:i:16 XC:f:0.852459
30804 nucleotides in sequence
Mean G+C content = 21.1%

Nothing found in 005513F LN:i:30804 RC:i:16 XC:f:0.852459


005514F LN:i:26389 RC:i:2 XC:f:0.000000
26389 nucleotides in sequence
Mean G+C content = 28.4%

Nothing found in 005514F LN:i:26389 RC:i:2 XC:f:0.000000


005515F LN:i:33876 RC:i:4 XC:f:0.823529
33876 nucleotides in sequence
Mean G+C content = 21.8%

Nothing found in 005515F LN:i:33876 RC:i:4 XC:f:0.823529


005516F LN:i:27766 RC:i:20 XC:f:1.000000
27766 nucleotides in sequence
Mean G+C content = 24.5%

Nothing found in 005516F LN:i:27766 RC:i:20 XC:f:1.000000


005517F LN:i:31725 RC:i:0 XC:f:0.000000
31725 nucleotides in sequence
Mean G+C content = 26.1%

Nothing found in 005517F LN:i:31725 RC:i:0 XC:f:0.000000


005518F LN:i:33635 RC:i:1 XC:f:0.000000
33635 nucleotides in sequence
Mean G+C content = 25.6%

Nothing found in 005518F LN:i:33635 RC:i:1 XC:f:0.000000


005519F LN:i:29682 RC:i:5 XC:f:0.400000
29682 nucleotides in sequence
Mean G+C content = 20.7%

Nothing found in 005519F LN:i:29682 RC:i:5 XC:f:0.400000


005520F LN:i:31920 RC:i:30 XC:f:0.968750
31920 nucleotides in sequence
Mean G+C content = 22.6%

Nothing found in 005520F LN:i:31920 RC:i:30 XC:f:0.968750


005521F LN:i:24829 RC:i:15 XC:f:1.000000
24829 nucleotides in sequence
Mean G+C content = 28.0%

Nothing found in 005521F LN:i:24829 RC:i:15 XC:f:1.000000


005522F LN:i:27919 RC:i:8 XC:f:0.607143
27919 nucleotides in sequence
Mean G+C content = 22.2%

Nothing found in 005522F LN:i:27919 RC:i:8 XC:f:0.607143


005523F LN:i:23988 RC:i:15 XC:f:1.000000
23988 nucleotides in sequence
Mean G+C content = 22.8%

Nothing found in 005523F LN:i:23988 RC:i:15 XC:f:1.000000


005524F LN:i:27539 RC:i:18 XC:f:0.964286
27539 nucleotides in sequence
Mean G+C content = 43.8%

Nothing found in 005524F LN:i:27539 RC:i:18 XC:f:0.964286


005525F LN:i:34643 RC:i:21 XC:f:0.700000
34643 nucleotides in sequence
Mean G+C content = 19.7%

Nothing found in 005525F LN:i:34643 RC:i:21 XC:f:0.700000


005526F LN:i:25504 RC:i:10 XC:f:0.730769
25504 nucleotides in sequence
Mean G+C content = 23.2%

Nothing found in 005526F LN:i:25504 RC:i:10 XC:f:0.730769


005527F LN:i:25871 RC:i:58 XC:f:1.000000
25871 nucleotides in sequence
Mean G+C content = 23.5%
 
1.
 
 
 
               a
             g-c
             g-c
             g+t
             g-c
             a-t
             t.t
             c-g     at
            t   aacct  a
     aa    a    !!!!+  g
    a  ctcg     ttggg  c
   t   !!!!    a     at
   g   gagc     c
    gta    g     g
            c-gag
            t-a
            c-g
            g-c
            c-g
           t   t
           t   a
            agc
 
 
 
    tRNA-Ala(agc)
    73 bases, %GC = 52.1
    Sequence [6230,6302]
 


Number of tmRNA genes = 0


005528F LN:i:22784 RC:i:15 XC:f:0.934783
22784 nucleotides in sequence
Mean G+C content = 26.1%

Nothing found in 005528F LN:i:22784 RC:i:15 XC:f:0.934783


005529F LN:i:31007 RC:i:45 XC:f:1.000000
31007 nucleotides in sequence
Mean G+C content = 24.9%

Nothing found in 005529F LN:i:31007 RC:i:45 XC:f:1.000000


005530F LN:i:25936 RC:i:14 XC:f:1.000000
25936 nucleotides in sequence
Mean G+C content = 27.1%

Nothing found in 005530F LN:i:25936 RC:i:14 XC:f:1.000000


005531F LN:i:31040 RC:i:22 XC:f:1.000000
31040 nucleotides in sequence
Mean G+C content = 23.6%

Nothing found in 005531F LN:i:31040 RC:i:22 XC:f:1.000000


005532F LN:i:23576 RC:i:20 XC:f:0.617021
23576 nucleotides in sequence
Mean G+C content = 21.6%

Nothing found in 005532F LN:i:23576 RC:i:20 XC:f:0.617021


005533F LN:i:29080 RC:i:460 XC:f:1.000000
29080 nucleotides in sequence
Mean G+C content = 19.9%

Nothing found in 005533F LN:i:29080 RC:i:460 XC:f:1.000000


005534F LN:i:24063 RC:i:34 XC:f:1.000000
24063 nucleotides in sequence
Mean G+C content = 26.2%

Nothing found in 005534F LN:i:24063 RC:i:34 XC:f:1.000000


005535F LN:i:28407 RC:i:44 XC:f:1.000000
28407 nucleotides in sequence
Mean G+C content = 26.7%

Nothing found in 005535F LN:i:28407 RC:i:44 XC:f:1.000000


005536F LN:i:12682 RC:i:7 XC:f:1.000000
12682 nucleotides in sequence
Mean G+C content = 44.3%

Nothing found in 005536F LN:i:12682 RC:i:7 XC:f:1.000000


005537F LN:i:28634 RC:i:12 XC:f:1.000000
28634 nucleotides in sequence
Mean G+C content = 28.2%

Nothing found in 005537F LN:i:28634 RC:i:12 XC:f:1.000000


005538F LN:i:31824 RC:i:10 XC:f:0.828125
31824 nucleotides in sequence
Mean G+C content = 20.5%

Nothing found in 005538F LN:i:31824 RC:i:10 XC:f:0.828125


005539F LN:i:24641 RC:i:14 XC:f:1.000000
24641 nucleotides in sequence
Mean G+C content = 28.9%

Nothing found in 005539F LN:i:24641 RC:i:14 XC:f:1.000000


005540F LN:i:31816 RC:i:91 XC:f:1.000000
31816 nucleotides in sequence
Mean G+C content = 18.9%

Nothing found in 005540F LN:i:31816 RC:i:91 XC:f:1.000000


005541F LN:i:23779 RC:i:20 XC:f:0.979167
23779 nucleotides in sequence
Mean G+C content = 23.7%

Nothing found in 005541F LN:i:23779 RC:i:20 XC:f:0.979167


005542F LN:i:24519 RC:i:11 XC:f:0.562500
24519 nucleotides in sequence
Mean G+C content = 27.2%

Nothing found in 005542F LN:i:24519 RC:i:11 XC:f:0.562500


005543F LN:i:32427 RC:i:2 XC:f:0.292308
32427 nucleotides in sequence
Mean G+C content = 26.0%

Nothing found in 005543F LN:i:32427 RC:i:2 XC:f:0.292308


005544F LN:i:25392 RC:i:40 XC:f:1.000000
25392 nucleotides in sequence
Mean G+C content = 24.8%

Nothing found in 005544F LN:i:25392 RC:i:40 XC:f:1.000000


005545F LN:i:28738 RC:i:0 XC:f:0.000000
28738 nucleotides in sequence
Mean G+C content = 20.7%

Nothing found in 005545F LN:i:28738 RC:i:0 XC:f:0.000000


005546F LN:i:29581 RC:i:27 XC:f:1.000000
29581 nucleotides in sequence
Mean G+C content = 24.5%

Nothing found in 005546F LN:i:29581 RC:i:27 XC:f:1.000000


005547F LN:i:33840 RC:i:27 XC:f:0.735294
33840 nucleotides in sequence
Mean G+C content = 22.1%

Nothing found in 005547F LN:i:33840 RC:i:27 XC:f:0.735294


005548F LN:i:23449 RC:i:6 XC:f:0.680851
23449 nucleotides in sequence
Mean G+C content = 23.9%
 
1.
 
 
 
               g
             t-a
             c-g
             c-g
             g-c
             a-t
             g-c
             g-c     ct
            t   ggccc  a
     ga    a    !!!!!  a
    t  tatg     ccggg  c
   g   +!!+     c    tt
   g   gtat     a
    cta    t    g
            t-ac
            c-g
            t-a
            g-c
            c-g
           c   c
           t   a
            gtc
 
 
 
    tRNA-Asp(gtc)
    72 bases, %GC = 58.3
    Sequence c[12240,12311]
 


Number of tmRNA genes = 0


005549F LN:i:27876 RC:i:32 XC:f:1.000000
27876 nucleotides in sequence
Mean G+C content = 24.9%

Nothing found in 005549F LN:i:27876 RC:i:32 XC:f:1.000000


005550F LN:i:27479 RC:i:20 XC:f:0.945455
27479 nucleotides in sequence
Mean G+C content = 29.2%

Nothing found in 005550F LN:i:27479 RC:i:20 XC:f:0.945455


005551F LN:i:30633 RC:i:9 XC:f:0.725806
30633 nucleotides in sequence
Mean G+C content = 24.7%

Nothing found in 005551F LN:i:30633 RC:i:9 XC:f:0.725806


005552F LN:i:28331 RC:i:6 XC:f:1.000000
28331 nucleotides in sequence
Mean G+C content = 22.2%

Nothing found in 005552F LN:i:28331 RC:i:6 XC:f:1.000000


005553F LN:i:24810 RC:i:21 XC:f:0.900000
24810 nucleotides in sequence
Mean G+C content = 26.0%

Nothing found in 005553F LN:i:24810 RC:i:21 XC:f:0.900000


005554F LN:i:29814 RC:i:9 XC:f:0.583333
29814 nucleotides in sequence
Mean G+C content = 42.4%

Nothing found in 005554F LN:i:29814 RC:i:9 XC:f:0.583333


005555F LN:i:23081 RC:i:1 XC:f:0.000000
23081 nucleotides in sequence
Mean G+C content = 23.7%

Nothing found in 005555F LN:i:23081 RC:i:1 XC:f:0.000000


005556F LN:i:24427 RC:i:18 XC:f:0.755102
24427 nucleotides in sequence
Mean G+C content = 21.9%
 
1.
 
 
                c
               g
             g-c
             a-t
             c-g
             a-t
             c-g
             t+g
             t-a     ta
            t   cactc  a
    tgag   g    !!!!!  a
    g   ccg     gtgag  c
    g   !!!     c    tt
    t   ggc      g
     taa       g-c
            g+t g-c
            a-t  g-c
            t-a  a   t
            g-c    att
            g-c
            c-g
           c   a
           t   a
            gct
 
 
    tRNA-Ser(gct)
    83 bases, %GC = 54.2
    Sequence [9525,9607]
 

 
2.
 
 
 
               a
             g-c
             c-g
             a-t
             t-a
             t+g
             a-t
             g-c     tt
            t   ggccc  a
     ga    g    !!!!!  g
    t  tctg     ccggg  c
    g  + !+     c    tt
    g  gaat    a
     ta        g
            a-t
            c-g
            t-a
            t-a
            c-g
            g-c
           t   t
           t   a
            gcc
 
 
    tRNA-Gly(gcc)
    71 bases, %GC = 52.1
    Sequence [9678,9748]
 

 
3.
 
 
                c
               g
             g-c
             a-t
             c-g
             a-t
             c-g
             t+g
             t-a     ca
            t   cactc  a
    tgag   g    !!!!!  a
    g   ccg     gtgag  c
    g   !!!     c    tt
    t   ggc      g
     taa       g-c
            g+t g-c
            a-t  g-c
            t-a  a   t
            g-c    att
            g-c
            c-g
           c   a
           t   a
            gct
 
 
    tRNA-Ser(gct)
    83 bases, %GC = 55.4
    Sequence [9896,9978]
 


Number of tRNA genes = 3
tRNA GC range = 52.1% to 55.4%
Number of tmRNA genes = 0


005557F LN:i:31538 RC:i:18 XC:f:1.000000
31538 nucleotides in sequence
Mean G+C content = 25.9%

Nothing found in 005557F LN:i:31538 RC:i:18 XC:f:1.000000


005558F LN:i:26597 RC:i:10 XC:f:1.000000
26597 nucleotides in sequence
Mean G+C content = 27.8%

Nothing found in 005558F LN:i:26597 RC:i:10 XC:f:1.000000


005559F LN:i:25208 RC:i:56 XC:f:1.000000
25208 nucleotides in sequence
Mean G+C content = 23.7%

Nothing found in 005559F LN:i:25208 RC:i:56 XC:f:1.000000


005560F LN:i:23971 RC:i:11 XC:f:1.000000
23971 nucleotides in sequence
Mean G+C content = 24.7%

Nothing found in 005560F LN:i:23971 RC:i:11 XC:f:1.000000


005561F LN:i:23419 RC:i:9 XC:f:0.765957
23419 nucleotides in sequence
Mean G+C content = 44.6%

Nothing found in 005561F LN:i:23419 RC:i:9 XC:f:0.765957


005562F LN:i:33054 RC:i:5 XC:f:0.878788
33054 nucleotides in sequence
Mean G+C content = 27.3%

Nothing found in 005562F LN:i:33054 RC:i:5 XC:f:0.878788


005563F LN:i:27016 RC:i:0 XC:f:0.000000
27016 nucleotides in sequence
Mean G+C content = 23.1%

Nothing found in 005563F LN:i:27016 RC:i:0 XC:f:0.000000


005564F LN:i:26435 RC:i:0 XC:f:0.000000
26435 nucleotides in sequence
Mean G+C content = 25.5%

Nothing found in 005564F LN:i:26435 RC:i:0 XC:f:0.000000


005565F LN:i:25875 RC:i:6 XC:f:0.826923
25875 nucleotides in sequence
Mean G+C content = 25.9%

Nothing found in 005565F LN:i:25875 RC:i:6 XC:f:0.826923


005566F LN:i:29037 RC:i:5 XC:f:0.568966
29037 nucleotides in sequence
Mean G+C content = 25.6%

Nothing found in 005566F LN:i:29037 RC:i:5 XC:f:0.568966


005567F LN:i:32589 RC:i:9 XC:f:0.590909
32589 nucleotides in sequence
Mean G+C content = 25.0%
 
1.
 
 
 
               g
             a-t
             g-c
             c-g
             c-g
             t-a
             t-a
             g-c     ta
            t   caccc  a
     aa    g    !!!!!  g
    c  cgcg     gtggg  c
   g   !!!+    t     tt
   g   gcgt     t
    tta    a     g
            t-agg
            c-g
            a-t
            g-c
            c-g
           c   a
           t   a
            tct
 
 
 
    tRNA-Arg(tct)
    73 bases, %GC = 56.2
    Sequence [20178,20250]
 


Number of tmRNA genes = 0


005568F LN:i:36661 RC:i:0 XC:f:0.000000
36661 nucleotides in sequence
Mean G+C content = 27.0%

Nothing found in 005568F LN:i:36661 RC:i:0 XC:f:0.000000


005569F LN:i:26860 RC:i:12 XC:f:1.000000
26860 nucleotides in sequence
Mean G+C content = 25.8%

Nothing found in 005569F LN:i:26860 RC:i:12 XC:f:1.000000


005570F LN:i:25243 RC:i:7 XC:f:1.000000
25243 nucleotides in sequence
Mean G+C content = 25.7%

Nothing found in 005570F LN:i:25243 RC:i:7 XC:f:1.000000


005571F LN:i:26276 RC:i:21 XC:f:1.000000
26276 nucleotides in sequence
Mean G+C content = 22.2%

Nothing found in 005571F LN:i:26276 RC:i:21 XC:f:1.000000


005572F LN:i:23613 RC:i:47 XC:f:1.000000
23613 nucleotides in sequence
Mean G+C content = 17.6%

Nothing found in 005572F LN:i:23613 RC:i:47 XC:f:1.000000


005573F LN:i:35338 RC:i:3 XC:f:0.154930
35338 nucleotides in sequence
Mean G+C content = 26.0%

Nothing found in 005573F LN:i:35338 RC:i:3 XC:f:0.154930


005574F LN:i:28877 RC:i:7 XC:f:0.610169
28877 nucleotides in sequence
Mean G+C content = 25.6%

Nothing found in 005574F LN:i:28877 RC:i:7 XC:f:0.610169


005575F LN:i:23938 RC:i:11 XC:f:1.000000
23938 nucleotides in sequence
Mean G+C content = 25.2%

Nothing found in 005575F LN:i:23938 RC:i:11 XC:f:1.000000


005576F LN:i:29740 RC:i:1 XC:f:0.000000
29740 nucleotides in sequence
Mean G+C content = 24.8%

Nothing found in 005576F LN:i:29740 RC:i:1 XC:f:0.000000


005577F LN:i:23380 RC:i:3 XC:f:0.468085
23380 nucleotides in sequence
Mean G+C content = 26.4%

Nothing found in 005577F LN:i:23380 RC:i:3 XC:f:0.468085


005578F LN:i:36603 RC:i:11 XC:f:1.000000
36603 nucleotides in sequence
Mean G+C content = 20.5%

Nothing found in 005578F LN:i:36603 RC:i:11 XC:f:1.000000


005579F LN:i:25282 RC:i:3 XC:f:0.470588
25282 nucleotides in sequence
Mean G+C content = 22.5%

Nothing found in 005579F LN:i:25282 RC:i:3 XC:f:0.470588


005580F LN:i:23925 RC:i:2 XC:f:0.229167
23925 nucleotides in sequence
Mean G+C content = 25.4%

Nothing found in 005580F LN:i:23925 RC:i:2 XC:f:0.229167


005581F LN:i:23325 RC:i:17 XC:f:1.000000
23325 nucleotides in sequence
Mean G+C content = 23.6%

Nothing found in 005581F LN:i:23325 RC:i:17 XC:f:1.000000


005582F LN:i:24447 RC:i:16 XC:f:1.000000
24447 nucleotides in sequence
Mean G+C content = 27.7%

Nothing found in 005582F LN:i:24447 RC:i:16 XC:f:1.000000


005583F LN:i:26808 RC:i:40 XC:f:1.000000
26808 nucleotides in sequence
Mean G+C content = 43.9%

Nothing found in 005583F LN:i:26808 RC:i:40 XC:f:1.000000


005584F LN:i:28778 RC:i:9 XC:f:0.396552
28778 nucleotides in sequence
Mean G+C content = 24.7%

Nothing found in 005584F LN:i:28778 RC:i:9 XC:f:0.396552


005585F LN:i:27037 RC:i:6 XC:f:0.981818
27037 nucleotides in sequence
Mean G+C content = 43.8%

Nothing found in 005585F LN:i:27037 RC:i:6 XC:f:0.981818


005586F LN:i:27213 RC:i:25 XC:f:1.000000
27213 nucleotides in sequence
Mean G+C content = 24.5%

Nothing found in 005586F LN:i:27213 RC:i:25 XC:f:1.000000


005587F LN:i:30515 RC:i:4 XC:f:0.344262
30515 nucleotides in sequence
Mean G+C content = 26.7%

Nothing found in 005587F LN:i:30515 RC:i:4 XC:f:0.344262


005588F LN:i:32513 RC:i:0 XC:f:0.000000
32513 nucleotides in sequence
Mean G+C content = 25.6%

Nothing found in 005588F LN:i:32513 RC:i:0 XC:f:0.000000


005589F LN:i:30230 RC:i:14 XC:f:0.704918
30230 nucleotides in sequence
Mean G+C content = 27.9%

Nothing found in 005589F LN:i:30230 RC:i:14 XC:f:0.704918


005590F LN:i:29219 RC:i:16 XC:f:1.000000
29219 nucleotides in sequence
Mean G+C content = 24.6%

Nothing found in 005590F LN:i:29219 RC:i:16 XC:f:1.000000


005591F LN:i:29140 RC:i:0 XC:f:0.000000
29140 nucleotides in sequence
Mean G+C content = 26.1%

Nothing found in 005591F LN:i:29140 RC:i:0 XC:f:0.000000


005592F LN:i:22570 RC:i:17 XC:f:1.000000
22570 nucleotides in sequence
Mean G+C content = 26.4%

Nothing found in 005592F LN:i:22570 RC:i:17 XC:f:1.000000


005593F LN:i:26839 RC:i:15 XC:f:0.944444
26839 nucleotides in sequence
Mean G+C content = 27.0%

Nothing found in 005593F LN:i:26839 RC:i:15 XC:f:0.944444


005594F LN:i:22739 RC:i:21 XC:f:1.000000
22739 nucleotides in sequence
Mean G+C content = 24.8%

Nothing found in 005594F LN:i:22739 RC:i:21 XC:f:1.000000


005595F LN:i:29000 RC:i:2 XC:f:0.137931
29000 nucleotides in sequence
Mean G+C content = 27.9%

Nothing found in 005595F LN:i:29000 RC:i:2 XC:f:0.137931


005596F LN:i:22645 RC:i:9 XC:f:1.000000
22645 nucleotides in sequence
Mean G+C content = 26.6%

Nothing found in 005596F LN:i:22645 RC:i:9 XC:f:1.000000


005597F LN:i:24346 RC:i:1 XC:f:0.000000
24346 nucleotides in sequence
Mean G+C content = 44.1%

Nothing found in 005597F LN:i:24346 RC:i:1 XC:f:0.000000


005598F LN:i:26141 RC:i:7 XC:f:0.679245
26141 nucleotides in sequence
Mean G+C content = 28.1%

Nothing found in 005598F LN:i:26141 RC:i:7 XC:f:0.679245


005599F LN:i:29982 RC:i:27 XC:f:1.000000
29982 nucleotides in sequence
Mean G+C content = 22.5%

Nothing found in 005599F LN:i:29982 RC:i:27 XC:f:1.000000


005600F LN:i:28826 RC:i:20 XC:f:1.000000
28826 nucleotides in sequence
Mean G+C content = 28.2%

Nothing found in 005600F LN:i:28826 RC:i:20 XC:f:1.000000


005601F LN:i:30597 RC:i:31 XC:f:0.677419
30597 nucleotides in sequence
Mean G+C content = 21.8%

Nothing found in 005601F LN:i:30597 RC:i:31 XC:f:0.677419


005602F LN:i:24568 RC:i:22 XC:f:1.000000
24568 nucleotides in sequence
Mean G+C content = 26.5%

Nothing found in 005602F LN:i:24568 RC:i:22 XC:f:1.000000


005603F LN:i:23233 RC:i:60 XC:f:1.000000
23233 nucleotides in sequence
Mean G+C content = 43.8%

Nothing found in 005603F LN:i:23233 RC:i:60 XC:f:1.000000


005604F LN:i:24855 RC:i:5 XC:f:0.979167
24855 nucleotides in sequence
Mean G+C content = 27.5%

Nothing found in 005604F LN:i:24855 RC:i:5 XC:f:0.979167


005605F LN:i:30070 RC:i:23 XC:f:0.950820
30070 nucleotides in sequence
Mean G+C content = 25.5%

Nothing found in 005605F LN:i:30070 RC:i:23 XC:f:0.950820


005606F LN:i:24141 RC:i:6 XC:f:1.000000
24141 nucleotides in sequence
Mean G+C content = 27.1%

Nothing found in 005606F LN:i:24141 RC:i:6 XC:f:1.000000


005607F LN:i:27341 RC:i:17 XC:f:0.945455
27341 nucleotides in sequence
Mean G+C content = 25.3%

Nothing found in 005607F LN:i:27341 RC:i:17 XC:f:0.945455


005608F LN:i:29138 RC:i:23 XC:f:1.000000
29138 nucleotides in sequence
Mean G+C content = 23.2%

Nothing found in 005608F LN:i:29138 RC:i:23 XC:f:1.000000


005609F LN:i:26064 RC:i:5 XC:f:0.641509
26064 nucleotides in sequence
Mean G+C content = 25.7%

Nothing found in 005609F LN:i:26064 RC:i:5 XC:f:0.641509


005610F LN:i:35205 RC:i:12 XC:f:0.619718
35205 nucleotides in sequence
Mean G+C content = 21.5%

Nothing found in 005610F LN:i:35205 RC:i:12 XC:f:0.619718


005611F LN:i:23960 RC:i:16 XC:f:0.979167
23960 nucleotides in sequence
Mean G+C content = 22.6%

Nothing found in 005611F LN:i:23960 RC:i:16 XC:f:0.979167


005612F LN:i:28885 RC:i:3 XC:f:0.362069
28885 nucleotides in sequence
Mean G+C content = 22.7%

Nothing found in 005612F LN:i:28885 RC:i:3 XC:f:0.362069


005613F LN:i:23733 RC:i:4 XC:f:0.770833
23733 nucleotides in sequence
Mean G+C content = 23.9%

Nothing found in 005613F LN:i:23733 RC:i:4 XC:f:0.770833


005614F LN:i:29462 RC:i:26 XC:f:1.000000
29462 nucleotides in sequence
Mean G+C content = 21.3%

Nothing found in 005614F LN:i:29462 RC:i:26 XC:f:1.000000


005615F LN:i:29634 RC:i:13 XC:f:0.966667
29634 nucleotides in sequence
Mean G+C content = 26.6%

Nothing found in 005615F LN:i:29634 RC:i:13 XC:f:0.966667


005616F LN:i:22548 RC:i:17 XC:f:1.000000
22548 nucleotides in sequence
Mean G+C content = 25.6%

Nothing found in 005616F LN:i:22548 RC:i:17 XC:f:1.000000


005617F LN:i:23936 RC:i:1 XC:f:0.000000
23936 nucleotides in sequence
Mean G+C content = 26.7%

Nothing found in 005617F LN:i:23936 RC:i:1 XC:f:0.000000


005618F LN:i:26301 RC:i:42 XC:f:1.000000
26301 nucleotides in sequence
Mean G+C content = 28.7%

Nothing found in 005618F LN:i:26301 RC:i:42 XC:f:1.000000


005619F LN:i:26915 RC:i:15 XC:f:0.981481
26915 nucleotides in sequence
Mean G+C content = 25.9%

Nothing found in 005619F LN:i:26915 RC:i:15 XC:f:0.981481


005620F LN:i:24607 RC:i:15 XC:f:0.916667
24607 nucleotides in sequence
Mean G+C content = 36.8%
 
1.
 
 
 
               a
             g-c
             g-c
             t-a
             c-g
             g+t
             c-g
             a-t     ag
            t   cactc  a
    cga    a    !!!!!  g
   t   ctcg     gtgag  c
   g   !!!!    c     tt
   g   gagc     t
    tta    g     g
            c-gag
            t-a
            g-c
            t+g
            g-c
           c   a
           t   a
            aat
 
 
 
    tRNA-Ile(aat)
    74 bases, %GC = 54.1
    Sequence c[168,241]
 

 
2.
 
 
 
               a
             g-c
             g-c
             t-a
             c-g
             g+t
             c-g
             a-t     ag
            t   cactc  a
    cga    a    !!!!!  g
   t   ctcg     gtgag  c
   g   !!!!    c     tt
   g   gagc     t
    tta    g     g
            c-gag
            t-a
            g-c
            t+g
            g-c
           c   a
           t   a
            aat
 
 
 
    tRNA-Ile(aat)
    74 bases, %GC = 54.1
    Sequence c[454,527]
 

 
3.
 
 
 
               a
             g-c
             g-c
             t-a
             c-g
             g+t
             c-g
             a-t     ag
            t   cactc  a
    cga    a    !!!!!  g
   t   ctcg     gtgag  c
   g   !!!!    c     tt
   g   gagc     t
    tta    g     g
            c-gag
            t-a
            g-c
            t+g
            g-c
           c   a
           t   a
            aat
 
 
 
    tRNA-Ile(aat)
    74 bases, %GC = 54.1
    Sequence c[600,673]
 

 
4.
 
 
 
               a
             g-c
             g-c
             t-a
             c-g
             g+t
             c-g
             a-t     ag
            t   cactc  a
    cga    a    !!!!!  g
   t   ctcg     gtgag  c
   g   !!!!    c     tt
   g   gagc     t
    tta    g     g
            c-gag
            t-a
            g-c
            t+g
            g-c
           c   a
           t   a
            aat
 
 
 
    tRNA-Ile(aat)
    74 bases, %GC = 54.1
    Sequence c[886,959]
 

 
5.
 
 
 
               a
             g-c
             g-c
             t-a
             c-g
             g+t
             c-g
             a-t     ag
            t   cactc  a
    cga    a    !!!!!  g
   t   ctcg     gtgag  c
   g   !!!!    c     tt
   g   gagc     t
    tta    g     g
            c-gag
            t-a
            g-c
            t+g
            g-c
           c   a
           t   a
            aat
 
 
 
    tRNA-Ile(aat)
    74 bases, %GC = 54.1
    Sequence c[1312,1385]
 

 
6.
 
 
 
               a
             g-c
             g-c
             t-a
             c-g
             g+t
             c-g
             a-t     ag
            t   cactc  a
    cga    a    !!!!!  g
   t   ctcg     gtgag  c
   g   !!!!    c     tt
   g   gagc     t
    tta    g     g
            c-gag
            t-a
            g-c
            t+g
            g-c
           c   a
           t   a
            aat
 
 
 
    tRNA-Ile(aat)
    74 bases, %GC = 54.1
    Sequence c[1458,1531]
 

 
7.
 
 
 
               a
             g-c
             g-c
             t-a
             c-g
             g+t
             c-g
             a-t     ag
            t   cactc  a
    cga    a    !!!!!  g
   t   ctcg     gtgag  c
   g   !!!!    c     tt
   g   gagc     t
    tta    g     g
            c-gag
            t-a
            g-c
            t+g
            g-c
           c   a
           t   a
            aat
 
 
 
    tRNA-Ile(aat)
    74 bases, %GC = 54.1
    Sequence c[1860,1933]
 

 
8.
 
 
 
               a
             g-c
             g-c
             t-a
             c-g
             g+t
             c-g
             a-t     ag
            t   cactc  a
    cga    a    !!!!!  g
   t   ctcg     gtgag  c
   g   !!!!    c     tt
   g   gagc     t
    tta    g     g
            c-gag
            t-a
            g-c
            t+g
            g-c
           c   a
           t   a
            aat
 
 
 
    tRNA-Ile(aat)
    74 bases, %GC = 54.1
    Sequence c[2006,2079]
 

 
9.
 
 
 
               a
             g-c
             g-c
             t-a
             c-g
             g+t
             c-g
             a-t     ag
            t   cactc  a
    cga    a    !!!!!  g
   t   ctcg     gtgag  c
   g   !!!!    c     tt
   g   gagc     t
    tta    g     g
            c-gag
            t-a
            g-c
            t+g
            g-c
           c   a
           t   a
            aat
 
 
 
    tRNA-Ile(aat)
    74 bases, %GC = 54.1
    Sequence c[2432,2505]
 

 
10.
 
 
 
               a
             g-c
             g-c
             t-a
             c-g
             g+t
             c-g
             a-t     ag
            t   cactc  a
    cga    a    !!!!!  g
   t   ctcg     gtgag  c
   g   !!!!    c     tt
   g   gagc     t
    tta    g     g
            c-gag
            t-a
            g-c
            t+g
            g-c
           c   a
           t   a
            aat
 
 
 
    tRNA-Ile(aat)
    74 bases, %GC = 54.1
    Sequence c[2998,3071]
 

 
11.
 
 
 
               a
             g-c
             g-c
             t-a
             c-g
             g+t
             c-g
             a-t     ag
            t   cactc  a
    cga    a    !!!!!  g
   t   ctcg     gtgag  c
   g   !!!!    c     tt
   g   gagc     t
    tta    g     g
            c-gag
            t-a
            g-c
            t+g
            g-c
           c   a
           t   a
            aat
 
 
 
    tRNA-Ile(aat)
    74 bases, %GC = 54.1
    Sequence c[3424,3497]
 

 
12.
 
 
 
               a
             g-c
             g-c
             t-a
             c-g
             g+t
             c-g
             a-t     ag
            t   cactc  a
    cga    a    !!!!!  g
   t   ctcg     gtgag  c
   g   !!!!    c     tt
   g   gagc     t
    tta    g     g
            c-gag
            t-a
            g-c
            t+g
            g-c
           c   a
           t   a
            aat
 
 
 
    tRNA-Ile(aat)
    74 bases, %GC = 54.1
    Sequence c[3570,3643]
 

 
13.
 
 
 
               a
             g-c
             g-c
             t-a
             c-g
             g+t
             c-g
             a-t     ag
            t   cactc  a
    cga    a    !!!!!  g
   t   ctcg     gtgag  c
   g   !!!!    c     tt
   g   gagc     t
    tta    g     g
            c-gag
            t-a
            g-c
            t+g
            g-c
           c   a
           t   a
            aat
 
 
 
    tRNA-Ile(aat)
    74 bases, %GC = 54.1
    Sequence c[3856,3929]
 

 
14.
 
 
 
               a
             g-c
             g-c
             t-a
             c-g
             g+t
             c-g
             a-t     ag
            t   cactc  a
    cga    a    !!!!!  g
   t   ctcg     gtgag  c
   g   !!!!    c     tt
   g   gagc     t
    tta    g     g
            c-gag
            t-a
            g-c
            t+g
            g-c
           c   a
           t   a
            aat
 
 
 
    tRNA-Ile(aat)
    74 bases, %GC = 54.1
    Sequence c[4702,4775]
 

 
15.
 
 
 
               a
             g-c
             g-c
             t-a
             c-g
             g+t
             c-g
             a-t     ag
            t   cactc  a
    cga    a    !!!!!  g
   t   ctcg     gtgag  c
   g   !!!!    c     tt
   g   gagc     t
    tta    g     g
            c-gag
            t-a
            g-c
            t+g
            g-c
           c   a
           t   a
            aat
 
 
 
    tRNA-Ile(aat)
    74 bases, %GC = 54.1
    Sequence c[4848,4921]
 

 
16.
 
 
 
               a
             g-c
             g-c
             t-a
             c-g
             g+t
             c-g
             a-t     ag
            t   cactc  a
    cga    a    !!!!!  g
   t   ctcg     gtgag  c
   g   !!!!    c     tt
   g   gagc     t
    tta    g     g
            c-gag
            t-a
            g-c
            t+g
            g-c
           c   a
           t   a
            aat
 
 
 
    tRNA-Ile(aat)
    74 bases, %GC = 54.1
    Sequence c[5134,5207]
 

 
17.
 
 
 
               a
             g-c
             g-c
             t-a
             c-g
             g+t
             c-g
             a-t     ag
            t   cactc  a
    cga    a    !!!!!  g
   t   ctcg     gtgag  c
   g   !!!!    c     tt
   g   gagc     t
    tta    g     g
            c-gag
            t-a
            g-c
            t+g
            g-c
           c   a
           t   a
            aat
 
 
 
    tRNA-Ile(aat)
    74 bases, %GC = 54.1
    Sequence c[5280,5353]
 

 
18.
 
 
 
               a
             g-c
             g-c
             t-a
             c-g
             g+t
             c-g
             a-t     ag
            t   cactc  a
    cga    a    !!!!!  g
   t   ctcg     gtgag  c
   g   !!!!    c     tt
   g   gagc     t
    tta    g     g
            c-gag
            t-a
            g-c
            t+g
            g-c
           c   a
           t   a
            aat
 
 
 
    tRNA-Ile(aat)
    74 bases, %GC = 54.1
    Sequence c[6126,6199]
 

 
19.
 
 
 
               a
             g-c
             g-c
             t-a
             c-g
             g+t
             c-g
             a-t     ag
            t   cactc  a
    cga    a    !!!!!  g
   t   ctcg     gtgag  c
   g   !!!!    c     tt
   g   gagc     t
    tta    g     g
            c-gag
            t-a
            g-c
            t+g
            g-c
           c   a
           t   a
            aat
 
 
 
    tRNA-Ile(aat)
    74 bases, %GC = 54.1
    Sequence c[6552,6625]
 

 
20.
 
 
 
               a
             g-c
             g-c
             t-a
             c-g
             g+t
             c-g
             a-t     ag
            t   cactc  a
    cga    a    !!!!!  g
   t   ctcg     gtgag  c
   g   !!!!    c     tt
   g   gagc     t
    tta    g     g
            c-gag
            t-a
            g-c
            t+g
            g-c
           c   a
           t   a
            aat
 
 
 
    tRNA-Ile(aat)
    74 bases, %GC = 54.1
    Sequence c[6698,6771]
 

 
21.
 
 
 
               a
             g-c
             g-c
             t-a
             c-g
             g+t
             c-g
             a-t     ag
            t   cactc  a
    cga    a    !!!!!  g
   t   ctcg     gtgag  c
   g   !!!!    c     tt
   g   gagc     t
    tta    g     g
            c-gag
            t-a
            g-c
            t+g
            g-c
           c   a
           t   a
            aat
 
 
 
    tRNA-Ile(aat)
    74 bases, %GC = 54.1
    Sequence c[6984,7057]
 

 
22.
 
 
 
               a
             g-c
             g-c
             t-a
             c-g
             g+t
             c-g
             a-t     ag
            t   cactc  a
    cga    a    !!!!!  g
   t   ctcg     gtgag  c
   g   !!!!    c     tt
   g   gagc     t
    tta    g     g
            c-gag
            t-a
            g-c
            t+g
            g-c
           c   a
           t   a
            aat
 
 
 
    tRNA-Ile(aat)
    74 bases, %GC = 54.1
    Sequence c[7550,7623]
 

 
23.
 
 
 
               a
             g-c
             g-c
             t-a
             c-g
             g+t
             c-g
             a-t     ag
            t   cactc  a
    cga    a    !!!!!  g
   t   ctcg     gtgag  c
   g   !!!!    c     tt
   g   gagc     t
    tta    g     g
            c-gag
            t-a
            g-c
            t+g
            g-c
           c   a
           t   a
            aat
 
 
 
    tRNA-Ile(aat)
    74 bases, %GC = 54.1
    Sequence c[7696,7769]
 

 
24.
 
 
 
               a
             g-c
             g-c
             t-a
             c-g
             g+t
             c-g
             a-t     ag
            t   cactc  a
    cga    a    !!!!!  g
   t   ctcg     gtgag  c
   g   !!!!    c     tt
   g   gagc     t
    tta    g     g
            c-gag
            t-a
            g-c
            t+g
            g-c
           c   a
           t   a
            aat
 
 
 
    tRNA-Ile(aat)
    74 bases, %GC = 54.1
    Sequence c[7982,8055]
 

 
25.
 
 
 
               a
             g-c
             g-c
             t-a
             c-g
             g+t
             c-g
             a-t     ag
            t   cactc  a
    cga    a    !!!!!  g
   t   ctcg     gtgag  c
   g   !!!!    c     tt
   g   gagc     t
    tta    g     g
            c-gag
            t-a
            g-c
            t+g
            g-c
           c   a
           t   a
            aat
 
 
 
    tRNA-Ile(aat)
    74 bases, %GC = 54.1
    Sequence c[8128,8201]
 

 
26.
 
 
 
               a
             g-c
             g-c
             t-a
             c-g
             g+t
             c-g
             a-t     ag
            t   cactc  a
    cga    a    !!!!!  g
   t   ctcg     gtgag  c
   g   !!!!    c     tt
   g   gagc     t
    tta    g     g
            c-gag
            t-a
            g-c
            t+g
            g-c
           c   a
           t   a
            aat
 
 
 
    tRNA-Ile(aat)
    74 bases, %GC = 54.1
    Sequence c[8414,8487]
 

 
27.
 
 
 
               a
             g-c
             g-c
             t-a
             c-g
             g+t
             c-g
             a-t     ag
            t   cactc  a
    cga    a    !!!!!  g
   t   ctcg     gtgag  c
   g   !!!!    c     tt
   g   gagc     t
    tta    g     g
            c-gag
            t-a
            g-c
            t+g
            g-c
           c   a
           t   a
            aat
 
 
 
    tRNA-Ile(aat)
    74 bases, %GC = 54.1
    Sequence c[9120,9193]
 

 
28.
 
 
 
               a
             g-c
             g-c
             t-a
             c-g
             g+t
             c-g
             a-t     ag
            t   cactc  a
    cga    a    !!!!!  g
   t   ctcg     gtgag  c
   g   !!!!    c     tt
   g   gagc     t
    tta    g     g
            c-gag
            t-a
            g-c
            t+g
            g-c
           c   a
           t   a
            aat
 
 
 
    tRNA-Ile(aat)
    74 bases, %GC = 54.1
    Sequence c[9266,9339]
 

 
29.
 
 
 
               a
             g-c
             g-c
             t-a
             c-g
             g+t
             c-g
             a-t     ag
            t   cactc  a
    cga    a    !!!!!  g
   t   ctcg     gtgag  c
   g   !!!!    c     tt
   g   gagc     t
    tta    g     g
            c-gag
            t-a
            g-c
            t+g
            g-c
           c   a
           t   a
            aat
 
 
 
    tRNA-Ile(aat)
    74 bases, %GC = 54.1
    Sequence c[9972,10045]
 

 
30.
 
 
 
               a
             g-c
             g-c
             t-a
             c-g
             g+t
             c-g
             a-t     ag
            t   cactc  a
    cga    a    !!!!!  g
   t   ctcg     gtgag  c
   g   !!!!    c     tt
   g   gagc     t
    tta    g     g
            c-gag
            t-a
            g-c
            t+g
            g-c
           c   a
           t   a
            aat
 
 
 
    tRNA-Ile(aat)
    74 bases, %GC = 54.1
    Sequence c[10118,10191]
 

 
31.
 
 
 
               a
             g-c
             g-c
             t-a
             c-g
             g+t
             c-g
             a-t     ag
            t   cactc  a
    cga    a    !!!!!  g
   t   ctcg     gtgag  c
   g   !!!!    c     tt
   g   gagc     t
    tta    g     g
            c-gag
            t-a
            g-c
            t+g
            g-c
           c   a
           t   a
            aat
 
 
 
    tRNA-Ile(aat)
    74 bases, %GC = 54.1
    Sequence c[10264,10337]
 

 
32.
 
 
 
               a
             g-c
             g-c
             t-a
             c-g
             g+t
             c-g
             a-t     ag
            t   cactc  a
    cga    a    !!!!!  g
   t   ctcg     gtgag  c
   g   !!!!    c     tt
   g   gagc     t
    tta    g     g
            c-gag
            t-a
            g-c
            t+g
            g-c
           c   a
           t   a
            aat
 
 
 
    tRNA-Ile(aat)
    74 bases, %GC = 54.1
    Sequence c[11250,11323]
 

 
33.
 
 
 
               a
             g-c
             g-c
             t-a
             c-g
             g+t
             c-g
             a-t     ag
            t   cactc  a
    cga    a    !!!!!  g
   t   ctcg     gtgag  c
   g   !!!!    c     tt
   g   gagc     t
    tta    g     g
            c-gag
            t-a
            g-c
            t+g
            g-c
           c   a
           t   a
            aat
 
 
 
    tRNA-Ile(aat)
    74 bases, %GC = 54.1
    Sequence c[11396,11469]
 

 
34.
 
 
 
               a
             g-c
             g-c
             t-a
             c-g
             g+t
             c-g
             a-t     ag
            t   cactc  a
    cga    a    !!!!!  g
   t   ctcg     gtgag  c
   g   !!!!    c     tt
   g   gagc     t
    tta    g     g
            c-gag
            t-a
            g-c
            t+g
            g-c
           c   a
           t   a
            aat
 
 
 
    tRNA-Ile(aat)
    74 bases, %GC = 54.1
    Sequence c[11682,11755]
 

 
35.
 
 
 
               a
             g-c
             g-c
             t-a
             c-g
             g+t
             c-g
             a-t     ag
            t   cactc  a
    cga    a    !!!!!  g
   t   ctcg     gtgag  c
   g   !!!!    c     tt
   g   gagc     t
    tta    g     g
            c-gag
            t-a
            g-c
            t+g
            g-c
           c   a
           t   a
            aat
 
 
 
    tRNA-Ile(aat)
    74 bases, %GC = 54.1
    Sequence c[11828,11901]
 

 
36.
 
 
 
               a
             g-c
             g-c
             t-a
             c-g
             g+t
             c-g
             a-t     ag
            t   cactc  a
    cga    a    !!!!!  g
   t   ctcg     gtgag  c
   g   !!!!    c     tt
   g   gagc     t
    tta    g     g
            c-gag
            t-a
            g-c
            t+g
            g-c
           c   a
           t   a
            aat
 
 
 
    tRNA-Ile(aat)
    74 bases, %GC = 54.1
    Sequence c[11974,12047]
 

 
37.
 
 
 
               a
             g-c
             g-c
             t-a
             c-g
             g+t
             c-g
             a-t     ag
            t   cactc  a
    cga    a    !!!!!  g
   t   ctcg     gtgag  c
   g   !!!!    c     tt
   g   gagc     t
    tta    g     g
            c-gag
            t-a
            g-c
            t+g
            g-c
           c   a
           t   a
            aat
 
 
 
    tRNA-Ile(aat)
    74 bases, %GC = 54.1
    Sequence c[12120,12193]
 

 
38.
 
 
 
               a
             g-c
             g-c
             t-a
             c-g
             g+t
             c-g
             a-t     ag
            t   cactc  a
    cga    a    !!!!!  g
   t   ctcg     gtgag  c
   g   !!!!    c     tt
   g   gagc     t
    tta    g     g
            c-gag
            t-a
            g-c
            t+g
            g-c
           c   a
           t   a
            aat
 
 
 
    tRNA-Ile(aat)
    74 bases, %GC = 54.1
    Sequence c[12686,12759]
 

 
39.
 
 
 
               a
             g-c
             g-c
             t-a
             c-g
             g+t
             c-g
             a-t     ag
            t   cactc  a
    cga    a    !!!!!  g
   t   ctcg     gtgag  c
   g   !!!!    c     tt
   g   gagc     t
    tta    g     g
            c-gag
            t-a
            g-c
            t+g
            g-c
           c   a
           t   a
            aat
 
 
 
    tRNA-Ile(aat)
    74 bases, %GC = 54.1
    Sequence c[12832,12905]
 

 
40.
 
 
 
               a
             g-c
             g-c
             t-a
             c-g
             g+t
             c-g
             a-t     ag
            t   cactc  a
    cga    a    !!!!!  g
   t   ctcg     gtgag  c
   g   !!!!    c     tt
   g   gagc     t
    tta    g     g
            c-gag
            t-a
            g-c
            t+g
            g-c
           c   a
           t   a
            aat
 
 
 
    tRNA-Ile(aat)
    74 bases, %GC = 54.1
    Sequence c[13118,13191]
 

 
41.
 
 
 
               a
             g-c
             g-c
             t-a
             c-g
             g+t
             c-g
             a-t     ag
            t   cactc  a
    cga    a    !!!!!  g
   t   ctcg     gtgag  c
   g   !!!!    c     tt
   g   gagc     t
    tta    g     g
            c-gag
            t-a
            g-c
            t+g
            g-c
           c   a
           t   a
            aat
 
 
 
    tRNA-Ile(aat)
    74 bases, %GC = 54.1
    Sequence [14225,14298]
 

 
42.
 
 
 
               a
             g-c
             g-c
             t-a
             c-g
             g+t
             c-g
             a-t     ag
            t   cactc  a
    cga    a    !!!!!  g
   t   ctcg     gtgag  c
   g   !!!!    c     tt
   g   gagc     t
    tta    g     g
            c-gag
            t-a
            g-c
            t+g
            g-c
           c   a
           t   a
            aat
 
 
 
    tRNA-Ile(aat)
    74 bases, %GC = 54.1
    Sequence [14511,14584]
 

 
43.
 
 
 
               a
             g-c
             g-c
             t-a
             c-g
             g+t
             c-g
             a-t     ag
            t   cactc  a
    cga    a    !!!!!  g
   t   ctcg     gtgag  c
   g   !!!!    c     tt
   g   gagc     t
    tta    g     g
            c-gag
            t-a
            g-c
            t+g
            g-c
           c   a
           t   a
            aat
 
 
 
    tRNA-Ile(aat)
    74 bases, %GC = 54.1
    Sequence [15077,15150]
 

 
44.
 
 
 
               a
             g-c
             g-c
             t-a
             c-g
             g+t
             c-g
             a-t     ag
            t   cactc  a
    cga    a    !!!!!  g
   t   ctcg     gtgag  c
   g   !!!!    c     tt
   g   gagc     t
    tta    g     g
            c-gag
            t-a
            g-c
            t+g
            g-c
           c   a
           t   a
            aat
 
 
 
    tRNA-Ile(aat)
    74 bases, %GC = 54.1
    Sequence [15642,15715]
 

 
45.
 
 
 
               a
             g-c
             g-c
             t-a
             c-g
             g+t
             c-g
             a-t     ag
            t   cactc  a
    cga    a    !!!!!  g
   t   ctcg     gtgag  c
   g   !!!!    c     tt
   g   gagc     t
    tta    g     g
            c-gag
            t-a
            g-c
            t+g
            g-c
           c   a
           t   a
            aat
 
 
 
    tRNA-Ile(aat)
    74 bases, %GC = 54.1
    Sequence [16207,16280]
 

 
46.
 
 
 
               a
             g-c
             g-c
             t-a
             c-g
             g+t
             c-g
             a-t     ag
            t   cactc  a
    cga    a    !!!!!  g
   t   ctcg     gtgag  c
   g   !!!!    c     tt
   g   gagc     t
    tta    g     g
            c-gag
            t-a
            g-c
            t+g
            g-c
           c   a
           t   a
            aat
 
 
 
    tRNA-Ile(aat)
    74 bases, %GC = 54.1
    Sequence [16493,16566]
 

 
47.
 
 
 
               a
             g-c
             g-c
             t-a
             c-g
             g+t
             c-g
             a-t     ag
            t   cactc  a
    cga    a    !!!!!  g
   t   ctcg     gtgag  c
   g   !!!!    c     tt
   g   gagc     t
    tta    g     g
            c-gag
            t-a
            g-c
            t+g
            g-c
           c   a
           t   a
            aat
 
 
 
    tRNA-Ile(aat)
    74 bases, %GC = 54.1
    Sequence [17038,17111]
 

 
48.
 
 
 
               a
             g-c
             g-c
             t-a
             c-g
             g+t
             c-g
             a-t     ag
            t   cactc  a
    cga    a    !!!!!  g
   t   ctcg     gtgag  c
   g   !!!!    c     tt
   g   gagc     t
    tta    g     g
            c-gag
            t-a
            g-c
            t+g
            g-c
           c   a
           t   a
            aat
 
 
 
    tRNA-Ile(aat)
    74 bases, %GC = 54.1
    Sequence [17184,17257]
 

 
49.
 
 
 
               a
             g-c
             g-c
             t-a
             c-g
             g+t
             c-g
             a-t     ag
            t   cactc  a
    cga    a    !!!!!  g
   t   ctcg     gtgag  c
   g   !!!!    c     tt
   g   gagc     t
    tta    g     g
            c-gag
            t-a
            g-c
            t+g
            g-c
           c   a
           t   a
            aat
 
 
 
    tRNA-Ile(aat)
    74 bases, %GC = 54.1
    Sequence [18298,18371]
 

 
50.
 
 
 
               a
             g-c
             g-c
             t-a
             c-g
             g+t
             c-g
             a-t     ag
            t   cactc  a
    cga    a    !!!!!  g
   t   ctcg     gtgag  c
   g   !!!!    c     tt
   g   gagc     t
    tta    g     g
            c-gag
            t-a
            g-c
            t+g
            g-c
           c   a
           t   a
            aat
 
 
 
    tRNA-Ile(aat)
    74 bases, %GC = 54.1
    Sequence [18444,18517]
 

 
51.
 
 
 
               a
             g-c
             g-c
             t-a
             c-g
             g+t
             c-g
             a-t     ag
            t   cactc  a
    cga    a    !!!!!  g
   t   ctcg     gtgag  c
   g   !!!!    c     tt
   g   gagc     t
    tta    g     g
            c-gag
            t-a
            g-c
            t+g
            g-c
           c   a
           t   a
            aat
 
 
 
    tRNA-Ile(aat)
    74 bases, %GC = 54.1
    Sequence [18590,18663]
 

 
52.
 
 
 
               a
             g-c
             g-c
             t-a
             c-g
             g+t
             c-g
             a-t     ag
            t   cactc  a
   tcga    a    !!!!!  g
   g   ctcg     gtgag  c
   g   !!!!     c    tt
   t   gagc      t
    tta    g     g
            c-ga g
            t-a g
            g-c
            t+g
            g-c
           c   a
           t   a
            aat
 
 
 
    tRNA-Ile(aat)
    76 bases, %GC = 53.9
    Sequence [18736,18811]
 

 
53.
 
 
 
               a
             g-c
             g-c
             t-a
             c-g
             g+t
             c-g
             a-t     ag
            t   cactc  a
    cga    a    !!!!!  g
   t   ctcg     gtgag  c
   g   !!!!    c     tt
   g   gagc     t
    tta    g     g
            c-gag
            t-a
            g-c
            t+g
            g-c
           c   a
           t   a
            aat
 
 
 
    tRNA-Ile(aat)
    74 bases, %GC = 54.1
    Sequence [19304,19377]
 

 
54.
 
 
 
               a
             g-c
             g-c
             t-a
             c-g
             g+t
             c-g
             a-t     ag
            t   cactc  a
    cga    a    !!!!!  g
   t   ctcg     gtgag  c
   g   !!!!    c     tt
   g   gagc     t
    tta    g     g
            c-gag
            t-a
            g-c
            t+g
            g-c
           c   a
           t   a
            aat
 
 
 
    tRNA-Ile(aat)
    74 bases, %GC = 54.1
    Sequence [20476,20549]
 

 
55.
 
 
 
               a
             g-c
             g-c
             t-a
             c-g
             g+t
             c-g
             a-t     ag
            t   cactc  a
    cga    a    !!!!!  g
   t   ctcg     gtgag  c
   g   !!!!    c     tt
   g   gagc     t
    tta    g     g
            c-gag
            t-a
            g-c
            t+g
            g-c
           c   a
           t   a
            aat
 
 
 
    tRNA-Ile(aat)
    74 bases, %GC = 54.1
    Sequence [20622,20695]
 

 
56.
 
 
 
               a
             g-c
             g-c
             t-a
             c-g
             g+t
             c-g
             a-t     ag
            t   cactc  a
    cga    a    !!!!!  g
   t   ctcg     gtgag  c
   g   !!!!    c     tt
   g   gagc     t
    tta    g     g
            c-gag
            t-a
            g-c
            t+g
            g-c
           c   a
           t   a
            aat
 
 
 
    tRNA-Ile(aat)
    74 bases, %GC = 54.1
    Sequence [20768,20841]
 

 
57.
 
 
 
               a
             g-c
             g-c
             t-a
             c-g
             g+t
             c-g
             a-t     ag
            t   cactc  a
    cga    a    !!!!!  g
   t   ctcg     gtgag  c
   g   !!!!    c     tt
   g   gagc     t
    tta    g     g
            c-gag
            t-a
            g-c
            t+g
            g-c
           c   a
           t   a
            aat
 
 
 
    tRNA-Ile(aat)
    74 bases, %GC = 54.1
    Sequence [20914,20987]
 

 
58.
 
 
 
               a
             g-c
             g-c
             t-a
             c-g
             g+t
             c-g
             a-t     ag
            t   cactc  a
    cga    a    !!!!!  g
   t   ctcg     gtgag  c
   g   !!!!    c     tt
   g   gagc     t
    tta    g     g
            c-gag
            t-a
            g-c
            t+g
            g-c
           c   a
           t   a
            aat
 
 
 
    tRNA-Ile(aat)
    74 bases, %GC = 54.1
    Sequence [21619,21692]
 

 
59.
 
 
 
               a
             g-c
             g-c
             t-a
             c-g
             g+t
             c-g
             a-t     ag
            t   cactc  a
    cga    a    !!!!!  g
   t   ctcg     gtgag  c
   g   !!!!    c     tt
   g   gagc     t
    tta    g     g
            c-gag
            t-a
            g-c
            t+g
            g-c
           c   a
           t   a
            aat
 
 
 
    tRNA-Ile(aat)
    74 bases, %GC = 54.1
    Sequence [21905,21978]
 

 
60.
 
 
 
               a
             g-c
             g-c
             t-a
             c-g
             g+t
             c-g
             a-t     ag
            t   cactc  a
    cga    a    !!!!!  g
   t   ctcg     gtgag  c
   g   !!!!    c     tt
   g   gagc     t
    tta    g     g
            c-gag
            t-a
            g-c
            t+g
            g-c
           c   a
           t   a
            aat
 
 
 
    tRNA-Ile(aat)
    74 bases, %GC = 54.1
    Sequence [22193,22266]
 

 
61.
 
 
 
               a
             g-c
             g-c
             t-a
             c-g
             g+t
             c-g
             a-t     ag
            t   cactc  a
    cga    a    !!!!!  g
   t   ctcg     gtgag  c
   g   !!!!    c     tt
   g   gagc     t
    tta    g     g
            c-gag
            t-a
            g-c
            t+g
            g-c
           c   a
           t   a
            aat
 
 
 
    tRNA-Ile(aat)
    74 bases, %GC = 54.1
    Sequence [22479,22552]
 

 
62.
 
 
 
               a
             g-c
             g-c
             t-a
             c-g
             g+t
             c-g
             a-t     ag
            t   cactc  a
    cga    a    !!!!!  g
   t   ctcg     gtgag  c
   g   !!!!    c     tt
   g   gagc     t
    tta    g     g
            c-gag
            t-a
            g-c
            t+g
            g-c
           c   a
           t   a
            aat
 
 
 
    tRNA-Ile(aat)
    74 bases, %GC = 54.1
    Sequence [23325,23398]
 

 
63.
 
 
 
               a
             g-c
             g-c
             t-a
             c-g
             g+t
             c-g
             a-t     ag
            t   cactc  a
    cga    a    !!!!!  g
   t   ctcg     gtgag  c
   g   !!!!    c     tt
   g   gagc     t
    tta    g     g
            c-gag
            t-a
            g-c
            t+g
            g-c
           c   a
           t   a
            aat
 
 
 
    tRNA-Ile(aat)
    74 bases, %GC = 54.1
    Sequence [23471,23544]
 

 
64.
 
 
 
               a
             g-c
             g-c
             t-a
             c-g
             g+t
             c-g
             a-t     ag
            t   cactc  a
    cga    a    !!!!!  g
   t   ctcg     gtgag  c
   g   !!!!    c     tt
   g   gagc     t
    tta    g     g
            c-gag
            t-a
            g-c
            t+g
            g-c
           c   a
           t   a
            aat
 
 
 
    tRNA-Ile(aat)
    74 bases, %GC = 54.1
    Sequence [23757,23830]
 

 
65.
 
 
 
               a
             g-c
             g-c
             t-a
             c-g
             g+t
             c-g
             a-t     ag
            t   cactc  a
    cga    a    !!!!!  g
   t   ctcg     gtgag  c
   g   !!!!    c     tt
   g   gagc     t
    tta    g     g
            c-gag
            t-a
            g-c
            t+g
            g-c
           c   a
           t   a
            aat
 
 
 
    tRNA-Ile(aat)
    74 bases, %GC = 54.1
    Sequence [23903,23976]
 


tRNA anticodon frequency
AAA Phe       AGA Ser       ATA Tyr       ACA Cys       
GAA Phe       GGA Ser       GTA Tyr       GCA Cys       
TAA Leu       TGA Ser       TTA Stop      TCA SeC       
CAA Leu       CGA Ser       CTA Pyl       CCA Trp       

AAG Leu       AGG Pro       ATG His       ACG Arg       
GAG Leu       GGG Pro       GTG His       GCG Arg       
TAG Leu       TGG Pro       TTG Gln       TCG Arg       
CAG Leu       CGG Pro       CTG Gln       CCG Arg       

AAT Ile  65   AGT Thr       ATT Asn       ACT Ser       
GAT Ile       GGT Thr       GTT Asn       GCT Ser       
TAT Ile       TGT Thr       TTT Lys       TCT Arg       
CAT Met       CGT Thr       CTT Lys       CCT Arg       

AAC Val       AGC Ala       ATC Asp       ACC Gly       
GAC Val       GGC Ala       GTC Asp       GCC Gly       
TAC Val       TGC Ala       TTC Glu       TCC Gly       
CAC Val       CGC Ala       CTC Glu       CCC Gly       

tRNA codon frequency
TTT Phe       TCT Ser       TAT Tyr       TGT Cys       
TTC Phe       TCC Ser       TAC Tyr       TGC Cys       
TTA Leu       TCA Ser       TAA Stop      TGA SeC       
TTG Leu       TCG Ser       TAG Pyl       TGG Trp       

CTT Leu       CCT Pro       CAT His       CGT Arg       
CTC Leu       CCC Pro       CAC His       CGC Arg       
CTA Leu       CCA Pro       CAA Gln       CGA Arg       
CTG Leu       CCG Pro       CAG Gln       CGG Arg       

ATT Ile  65   ACT Thr       AAT Asn       AGT Ser       
ATC Ile       ACC Thr       AAC Asn       AGC Ser       
ATA Ile       ACA Thr       AAA Lys       AGA Arg       
ATG Met       ACG Thr       AAG Lys       AGG Arg       

GTT Val       GCT Ala       GAT Asp       GGT Gly       
GTC Val       GCC Ala       GAC Asp       GGC Gly       
GTA Val       GCA Ala       GAA Glu       GGA Gly       
GTG Val       GCG Ala       GAG Glu       GGG Gly       

Number of tRNA genes = 65
tRNA GC range = 53.9% to 54.1%
Number of tmRNA genes = 0


005621F LN:i:23264 RC:i:18 XC:f:1.000000
23264 nucleotides in sequence
Mean G+C content = 25.3%

Nothing found in 005621F LN:i:23264 RC:i:18 XC:f:1.000000


005622F LN:i:24102 RC:i:8 XC:f:0.625000
24102 nucleotides in sequence
Mean G+C content = 25.8%

Nothing found in 005622F LN:i:24102 RC:i:8 XC:f:0.625000


005623F LN:i:25511 RC:i:3 XC:f:0.615385
25511 nucleotides in sequence
Mean G+C content = 22.2%

Nothing found in 005623F LN:i:25511 RC:i:3 XC:f:0.615385


005624F LN:i:31050 RC:i:19 XC:f:1.000000
31050 nucleotides in sequence
Mean G+C content = 22.2%

Nothing found in 005624F LN:i:31050 RC:i:19 XC:f:1.000000


005625F LN:i:23280 RC:i:23 XC:f:1.000000
23280 nucleotides in sequence
Mean G+C content = 25.7%

Nothing found in 005625F LN:i:23280 RC:i:23 XC:f:1.000000


005626F LN:i:27307 RC:i:35 XC:f:1.000000
27307 nucleotides in sequence
Mean G+C content = 22.7%

Nothing found in 005626F LN:i:27307 RC:i:35 XC:f:1.000000


005627F LN:i:23723 RC:i:2 XC:f:0.166667
23723 nucleotides in sequence
Mean G+C content = 23.2%

Nothing found in 005627F LN:i:23723 RC:i:2 XC:f:0.166667


005628F LN:i:31421 RC:i:23 XC:f:1.000000
31421 nucleotides in sequence
Mean G+C content = 24.1%

Nothing found in 005628F LN:i:31421 RC:i:23 XC:f:1.000000


005629F LN:i:25407 RC:i:10 XC:f:1.000000
25407 nucleotides in sequence
Mean G+C content = 26.1%

Nothing found in 005629F LN:i:25407 RC:i:10 XC:f:1.000000


005630F LN:i:32660 RC:i:5 XC:f:0.560606
32660 nucleotides in sequence
Mean G+C content = 24.5%

Nothing found in 005630F LN:i:32660 RC:i:5 XC:f:0.560606


005631F LN:i:32887 RC:i:2 XC:f:0.515152
32887 nucleotides in sequence
Mean G+C content = 25.4%

Nothing found in 005631F LN:i:32887 RC:i:2 XC:f:0.515152


005632F LN:i:28950 RC:i:30 XC:f:0.724138
28950 nucleotides in sequence
Mean G+C content = 23.6%
 
1.
 
 
 
               a
             g-c
             g-c
             t-a
             c-g
             g+t
             c-g
             a-t     ag
            t   cactc  a
    cga    a    !!!!!  g
   t   ctcg     gtgag  c
   g   !!!!    c     tt
   g   gagc     t
    tta    g     g
            c-gag
            t-a
            g-c
            t+g
            g-c
           c   a
           t   a
            aat
 
 
 
    tRNA-Ile(aat)
    74 bases, %GC = 54.1
    Sequence [25,98]
 


Number of tmRNA genes = 0


005633F LN:i:40546 RC:i:27 XC:f:0.585366
40546 nucleotides in sequence
Mean G+C content = 22.8%
 
1.
 
 
 
               t
             a-t
             g-c
             c-g
             c-g
             t-a
             c-g
             t+g
             a-t     cg
            t   gcgcc  a
     ga    g    !!+!!  g
    t  ctcg     cgtgg  c
   t   !!!!    c     tt
   g   gagc     t
    gca    a     g
            t-aag
            t-a
            c-g
            g-c
            c-g
           t   a
           t   a
            agt
 
 
    tRNA-Thr(agt)
    75 bases, %GC = 57.3
    Sequence [37891,37965]
 

 
2.
 
 
 
               g
             g-c
             c-g
             c-g
             t.t
             c-g
             c-g
             g-c     tg
            t   ccacc  a
    taa    a    !!!!!  a
   a   ctcg     ggtgg  c
   g   !!!!    c     tt
   g   gagc     t
    tta    g     g
            t-aag
            t-a
            t-a
            g-c
            g-c
           c   a
           t   a
            gtt
 
 
 
    tRNA-Asn(gtt)
    74 bases, %GC = 55.4
    Sequence c[38007,38080]
 

 
3.
 
 
 
               g
             t-a
             c-g
             c-g
             g-c
             a-t
             g-c
             g-c     ct
            t   ggccc  a
     ga    a    !!!!!  a
    t  tatg     ccggg  c
   g   +!!+     c    tt
   g   gtat     a
    cta   t     g
           tc ac
            t+g
            g.a
            g-c
            c-g
           c   c
           t   a
            gtc
 
 
 
    tRNA-Asp(gtc)
    73 bases, %GC = 58.9
    Sequence [38526,38598]
 


Number of tRNA genes = 3
tRNA GC range = 55.4% to 58.9%
Number of tmRNA genes = 0


005634F LN:i:24317 RC:i:70 XC:f:1.000000
24317 nucleotides in sequence
Mean G+C content = 19.8%

Nothing found in 005634F LN:i:24317 RC:i:70 XC:f:1.000000


005635F LN:i:23168 RC:i:13 XC:f:0.869565
23168 nucleotides in sequence
Mean G+C content = 23.9%

Nothing found in 005635F LN:i:23168 RC:i:13 XC:f:0.869565


005636F LN:i:22037 RC:i:16 XC:f:1.000000
22037 nucleotides in sequence
Mean G+C content = 25.5%

Nothing found in 005636F LN:i:22037 RC:i:16 XC:f:1.000000


005637F LN:i:23546 RC:i:9 XC:f:1.000000
23546 nucleotides in sequence
Mean G+C content = 24.7%

Nothing found in 005637F LN:i:23546 RC:i:9 XC:f:1.000000


005638F LN:i:23905 RC:i:19 XC:f:1.000000
23905 nucleotides in sequence
Mean G+C content = 24.1%

Nothing found in 005638F LN:i:23905 RC:i:19 XC:f:1.000000


005639F LN:i:29994 RC:i:6 XC:f:0.655738
29994 nucleotides in sequence
Mean G+C content = 23.7%
 
1.
 
 
 
               c
             g-c
             g-c
             t+g
             t-a
             g-c
             t-a
             t-a     tt
            t   ggccc  a
     ga    g    !!!!!  a
    t  tctg     ccggg  c
    g  :!!+     c    tt
    g  tgat     t
     ta         g
            t-ag
            c-g
            t-a
            c-g
            g-c
            c-g
           t   t
           t   g
            agg
 
 
    tRNA-Pro(agg)
    72 bases, %GC = 55.6
    Sequence [29854,29925]
 


Number of tmRNA genes = 0


005640F LN:i:23461 RC:i:10 XC:f:0.893617
23461 nucleotides in sequence
Mean G+C content = 29.2%

Nothing found in 005640F LN:i:23461 RC:i:10 XC:f:0.893617


005641F LN:i:25242 RC:i:34 XC:f:1.000000
25242 nucleotides in sequence
Mean G+C content = 11.1%

Nothing found in 005641F LN:i:25242 RC:i:34 XC:f:1.000000


005642F LN:i:25636 RC:i:11 XC:f:0.900000
25636 nucleotides in sequence
Mean G+C content = 26.1%

Nothing found in 005642F LN:i:25636 RC:i:11 XC:f:0.900000


005643F LN:i:24423 RC:i:10 XC:f:1.000000
24423 nucleotides in sequence
Mean G+C content = 28.0%

Nothing found in 005643F LN:i:24423 RC:i:10 XC:f:1.000000


005644F LN:i:23980 RC:i:5 XC:f:0.687500
23980 nucleotides in sequence
Mean G+C content = 21.0%

Nothing found in 005644F LN:i:23980 RC:i:5 XC:f:0.687500


005645F LN:i:25089 RC:i:22 XC:f:1.000000
25089 nucleotides in sequence
Mean G+C content = 24.0%

Nothing found in 005645F LN:i:25089 RC:i:22 XC:f:1.000000


005646F LN:i:26674 RC:i:20 XC:f:1.000000
26674 nucleotides in sequence
Mean G+C content = 44.3%

Nothing found in 005646F LN:i:26674 RC:i:20 XC:f:1.000000


005647F LN:i:23905 RC:i:4 XC:f:0.770833
23905 nucleotides in sequence
Mean G+C content = 24.5%

Nothing found in 005647F LN:i:23905 RC:i:4 XC:f:0.770833


005648F LN:i:23798 RC:i:8 XC:f:1.000000
23798 nucleotides in sequence
Mean G+C content = 21.5%

Nothing found in 005648F LN:i:23798 RC:i:8 XC:f:1.000000


005649F LN:i:31620 RC:i:10 XC:f:0.546875
31620 nucleotides in sequence
Mean G+C content = 23.8%

Nothing found in 005649F LN:i:31620 RC:i:10 XC:f:0.546875


005650F LN:i:22353 RC:i:11 XC:f:1.000000
22353 nucleotides in sequence
Mean G+C content = 27.9%

Nothing found in 005650F LN:i:22353 RC:i:11 XC:f:1.000000


005651F LN:i:29460 RC:i:20 XC:f:0.827586
29460 nucleotides in sequence
Mean G+C content = 23.8%

Nothing found in 005651F LN:i:29460 RC:i:20 XC:f:0.827586


005652F LN:i:36059 RC:i:5 XC:f:0.520548
36059 nucleotides in sequence
Mean G+C content = 21.2%

Nothing found in 005652F LN:i:36059 RC:i:5 XC:f:0.520548


005653F LN:i:33145 RC:i:19 XC:f:0.969697
33145 nucleotides in sequence
Mean G+C content = 26.1%

Nothing found in 005653F LN:i:33145 RC:i:19 XC:f:0.969697


005654F LN:i:29751 RC:i:55 XC:f:1.000000
29751 nucleotides in sequence
Mean G+C content = 26.7%

Nothing found in 005654F LN:i:29751 RC:i:55 XC:f:1.000000


005655F LN:i:29417 RC:i:70 XC:f:1.000000
29417 nucleotides in sequence
Mean G+C content = 20.6%

Nothing found in 005655F LN:i:29417 RC:i:70 XC:f:1.000000


005656F LN:i:23846 RC:i:18 XC:f:1.000000
23846 nucleotides in sequence
Mean G+C content = 28.9%

Nothing found in 005656F LN:i:23846 RC:i:18 XC:f:1.000000


005657F LN:i:23655 RC:i:6 XC:f:0.687500
23655 nucleotides in sequence
Mean G+C content = 26.2%

Nothing found in 005657F LN:i:23655 RC:i:6 XC:f:0.687500


005658F LN:i:25748 RC:i:1 XC:f:0.000000
25748 nucleotides in sequence
Mean G+C content = 26.4%

Nothing found in 005658F LN:i:25748 RC:i:1 XC:f:0.000000


005659F LN:i:25550 RC:i:17 XC:f:1.000000
25550 nucleotides in sequence
Mean G+C content = 28.5%

Nothing found in 005659F LN:i:25550 RC:i:17 XC:f:1.000000


005660F LN:i:23566 RC:i:57 XC:f:1.000000
23566 nucleotides in sequence
Mean G+C content = 32.9%

Nothing found in 005660F LN:i:23566 RC:i:57 XC:f:1.000000


005661F LN:i:32215 RC:i:6 XC:f:0.753846
32215 nucleotides in sequence
Mean G+C content = 20.2%

Nothing found in 005661F LN:i:32215 RC:i:6 XC:f:0.753846


005662F LN:i:22190 RC:i:12 XC:f:0.800000
22190 nucleotides in sequence
Mean G+C content = 26.0%

Nothing found in 005662F LN:i:22190 RC:i:12 XC:f:0.800000


005663F LN:i:23098 RC:i:6 XC:f:0.680851
23098 nucleotides in sequence
Mean G+C content = 23.1%

Nothing found in 005663F LN:i:23098 RC:i:6 XC:f:0.680851


005664F LN:i:23810 RC:i:1 XC:f:0.000000
23810 nucleotides in sequence
Mean G+C content = 25.8%

Nothing found in 005664F LN:i:23810 RC:i:1 XC:f:0.000000


005665F LN:i:24042 RC:i:22 XC:f:1.000000
24042 nucleotides in sequence
Mean G+C content = 23.8%

Nothing found in 005665F LN:i:24042 RC:i:22 XC:f:1.000000


005666F LN:i:25736 RC:i:26 XC:f:0.903846
25736 nucleotides in sequence
Mean G+C content = 22.2%

Nothing found in 005666F LN:i:25736 RC:i:26 XC:f:0.903846


005667F LN:i:28753 RC:i:9 XC:f:0.810345
28753 nucleotides in sequence
Mean G+C content = 20.9%

Nothing found in 005667F LN:i:28753 RC:i:9 XC:f:0.810345


005668F LN:i:28578 RC:i:33 XC:f:1.000000
28578 nucleotides in sequence
Mean G+C content = 24.6%

Nothing found in 005668F LN:i:28578 RC:i:33 XC:f:1.000000


005669F LN:i:25905 RC:i:27 XC:f:1.000000
25905 nucleotides in sequence
Mean G+C content = 24.6%

Nothing found in 005669F LN:i:25905 RC:i:27 XC:f:1.000000


005670F LN:i:32539 RC:i:29 XC:f:1.000000
32539 nucleotides in sequence
Mean G+C content = 23.1%

Nothing found in 005670F LN:i:32539 RC:i:29 XC:f:1.000000


005671F LN:i:27213 RC:i:8 XC:f:0.945455
27213 nucleotides in sequence
Mean G+C content = 43.7%

Nothing found in 005671F LN:i:27213 RC:i:8 XC:f:0.945455


005672F LN:i:26109 RC:i:10 XC:f:1.000000
26109 nucleotides in sequence
Mean G+C content = 27.0%

Nothing found in 005672F LN:i:26109 RC:i:10 XC:f:1.000000


005673F LN:i:26850 RC:i:8 XC:f:0.981481
26850 nucleotides in sequence
Mean G+C content = 25.6%

Nothing found in 005673F LN:i:26850 RC:i:8 XC:f:0.981481


005674F LN:i:31934 RC:i:50 XC:f:1.000000
31934 nucleotides in sequence
Mean G+C content = 30.5%
 
1.
 
 
                c
               a
             a-t
             g-c
             c-g
             g-c
             g+t
             g-c
             g-c     aa
            t   tcatc  a
     ga    a    +!!!!  g
    t  cgcg     ggtag  c
    g  !!!!    c     at
    g  gcgc     t
     aa    g     g
            c-gag
            t-a
            g-c
            g-c
            g-c
           c   a
           c   a
            cat
 
 
 
    tRNA-Met(cat)
    73 bases, %GC = 61.6
    Sequence c[336,408]
 

 
2.
 
 
                c
               a
             a-t
             g-c
             c-g
             g-c
             g+t
             g-c
             g-c     aa
            t   tcatc  a
     ga    a    +!!!!  g
    t  cgcg     ggtag  c
    g  !!!!    c     at
    g  gcgc     t
     aa    g     g
            c-gag
            t-a
            g-c
            g-c
            g-c
           c   a
           c   a
            cat
 
 
 
    tRNA-Met(cat)
    73 bases, %GC = 61.6
    Sequence c[681,753]
 

 
3.
 
 
                c
               a
             a-t
             g-c
             c-g
             g-c
             g+t
             g-c
             g-c     aa
            t   tcatc  a
     ga    a    +!!!!  g
    t  cgcg     ggtag  c
    g  !!!!    c     at
    g  gcgc     t
     aa    g     g
            c-gag
            t-a
            g-c
            g-c
            g-c
           c   a
           c   a
            cat
 
 
 
    tRNA-Met(cat)
    73 bases, %GC = 61.6
    Sequence c[1026,1098]
 

 
4.
 
 
                c
               a
             a-t
             g-c
             c-g
             g-c
             g+t
             g-c
             g-c     aa
            t   tcatc  a
     ga    a    +!!!!  g
    t  cgcg     ggtag  c
    g  !!!!    c     at
    g  gcgc     t
     aa    g     g
            c-gag
            t-a
            g-c
            g-c
            g-c
           c   a
           c   a
            cat
 
 
 
    tRNA-Met(cat)
    73 bases, %GC = 61.6
    Sequence c[1371,1443]
 

 
5.
 
 
                c
               a
             a-t
             g-c
             c-g
             g-c
             g+t
             g-c
             g-c     aa
            t   tcatc  a
     ga    a    +!!!!  g
    t  cgcg     ggtag  c
    g  !!!!    c     at
    g  gcgc     t
     aa    g     g
            c-gag
            t-a
            g-c
            g-c
            g-c
           c   a
           c   a
            cat
 
 
 
    tRNA-Met(cat)
    73 bases, %GC = 61.6
    Sequence c[1717,1789]
 

 
6.
 
 
                c
               a
             a-t
             g-c
             c-g
             g-c
             g+t
             g-c
             g-c     aa
            t   tcatc  a
     ga    a    +!!!!  g
    t  cgcg     ggtag  c
    g  !!!!    c     at
    g  gcgc     t
     aa    g     g
            c-gag
            t-a
            g-c
            g-c
            g-c
           c   a
           c   a
            cat
 
 
 
    tRNA-Met(cat)
    73 bases, %GC = 61.6
    Sequence c[2062,2134]
 

 
7.
 
 
                c
               a
             a-t
             g-c
             c-g
             g-c
             g+t
             g-c
             g-c     aa
            t   tcatc  a
     ga    a    +!!!!  g
    t  cgcg     ggtag  c
    g  !!!!    c     at
    g  gcgc     t
     aa    g     g
            c-gag
            t-a
            g-c
            g-c
            g-c
           c   a
           c   a
            cat
 
 
 
    tRNA-Met(cat)
    73 bases, %GC = 61.6
    Sequence c[2407,2479]
 

 
8.
 
 
                c
               a
             a-t
             g-c
             c-g
             g-c
             g+t
             g-c
             g-c     aa
            t   tcatc  a
     ga    a    +!!!!  g
    t  cgcg     ggtag  c
    g  !!!!    c     at
    g  gcgc     t
     aa    g     g
            c-gag
            t-a
            g-c
            g-c
            g-c
           c   a
           c   a
            cat
 
 
 
    tRNA-Met(cat)
    73 bases, %GC = 61.6
    Sequence c[2752,2824]
 

 
9.
 
 
                c
               a
             a-t
             g-c
             c-g
             g-c
             g+t
             g-c
             g-c     aa
            t   tcatc  a
     ga    a    +!!!!  g
    t  cgcg     ggtag  c
    g  !!!!    c     at
    g  gcgc     t
     aa    g     g
            c-gag
            t-a
            g-c
            g-c
            g-c
           c   a
           c   a
            cat
 
 
 
    tRNA-Met(cat)
    73 bases, %GC = 61.6
    Sequence c[3097,3169]
 

 
10.
 
 
                c
               a
             a-t
             g-c
             c-g
             g-c
             g+t
             g-c
             g-c     aa
            t   tcatc  a
     ga    a    +!!!!  g
    t  cgcg     ggtag  c
    g  !!!!    c     at
    g  gcgc     t
     aa    g     g
            c-gag
            t-a
            g-c
            g-c
            g-c
           c   a
           c   a
            cat
 
 
 
    tRNA-Met(cat)
    73 bases, %GC = 61.6
    Sequence c[3442,3514]
 

 
11.
 
 
                c
               a
             a-t
             g-c
             c-g
             g-c
             g+t
             g-c
             g-c     aa
            t   tcatc  a
     ga    a    +!!!!  g
    t  cgcg     ggtag  c
    g  !!!!    c     at
    g  gcgc     t
     aa    g     g
            c-gag
            t-a
            g-c
            g-c
            g-c
           c   a
           c   a
            cat
 
 
 
    tRNA-Met(cat)
    73 bases, %GC = 61.6
    Sequence c[3787,3859]
 

 
12.
 
 
                c
               a
             a-t
             g-c
             c-g
             g-c
             g+t
             g-c
             g-c     aa
            t   tcatc  a
     ga    a    +!!!!  g
    t  cgcg     ggtag  c
    g  !!!!    c     at
    g  gcgc     t
     aa    g     g
            c-gag
            t-a
            g-c
            g-c
            g-c
           c   a
           c   a
            cat
 
 
 
    tRNA-Met(cat)
    73 bases, %GC = 61.6
    Sequence c[4132,4204]
 

 
13.
 
 
                c
               a
             a-t
             g-c
             c-g
             g-c
             g+t
             g-c
             g-c     aa
            t   tcatc  a
     ga    a    +!!!!  g
    t  cgcg     ggtag  c
    g  !!!!    c     at
    g  gcgc     t
     aa    g     g
            c-gag
            t-a
            g-c
            g-c
            g-c
           c   a
           c   a
            cat
 
 
 
    tRNA-Met(cat)
    73 bases, %GC = 61.6
    Sequence c[4477,4549]
 

 
14.
 
 
                c
               a
             a-t
             g-c
             c-g
             g-c
             g+t
             g-c
             g-c     aa
            t   tcatc  a
     ga    a    +!!!!  g
    t  cgcg     ggtag  c
    g  !!!!    c     at
    g  gcgc     t
     aa    g     g
            c-gag
            t-a
            g-c
            g-c
            g-c
           c   a
           c   a
            cat
 
 
 
    tRNA-Met(cat)
    73 bases, %GC = 61.6
    Sequence c[4822,4894]
 

 
15.
 
 
                c
               a
             a-t
             g-c
             c-g
             g-c
             g+t
             g-c
             g-c     aa
            t   tcatc  a
     ga    a    +!!!!  g
    t  cgcg     ggtag  c
    g  !!!!    c     at
    g  gcgc     t
     aa    g     g
            c-gag
            t-a
            g-c
            g-c
            g-c
           c   a
           c   a
            cat
 
 
 
    tRNA-Met(cat)
    73 bases, %GC = 61.6
    Sequence c[5167,5239]
 

 
16.
 
 
                c
               a
             a-t
             g-c
             c-g
             g-c
             g+t
             g-c
             g-c     aa
            t   tcatc  a
     ga    a    +!!!!  g
    t  cgcg     ggtag  c
    g  !!!!    c     at
    g  gcgc     t
     aa    g     g
            c-gag
            t-a
            g-c
            g-c
            g-c
           c   a
           c   a
            cat
 
 
 
    tRNA-Met(cat)
    73 bases, %GC = 61.6
    Sequence c[5512,5584]
 

 
17.
 
 
                c
               a
             a-t
             g-c
             c-g
             g-c
             g+t
             g-c
             g-c     aa
            t   tcatc  a
     ga    a    +!!!!  g
    t  cgcg     ggtag  c
    g  !!!!    c     at
    g  gcgc     t
     aa    g     g
            c-gag
            t-a
            g-c
            g-c
            g-c
           c   a
           c   a
            cat
 
 
 
    tRNA-Met(cat)
    73 bases, %GC = 61.6
    Sequence c[5857,5929]
 

 
18.
 
 
                c
               a
             a-t
             g-c
             c-g
             g-c
             g+t
             g-c
             g-c     aa
            t   tcatc  a
     ga    a    +!!!!  g
    t  cgcg     ggtag  c
    g  !!!!    c     at
    g  gcgc     t
     aa    g     g
            c-gag
            t-a
            g-c
            g-c
            g-c
           c   a
           c   a
            cat
 
 
 
    tRNA-Met(cat)
    73 bases, %GC = 61.6
    Sequence c[6202,6274]
 

 
19.
 
 
                c
               a
             a-t
             g-c
             c-g
             g-c
             g+t
             g-c
             g-c     aa
            t   tcatc  a
     ga    a    +!!!!  g
    t  cgcg     ggtag  c
    g  !!!!    c     at
    g  gcgc     t
     aa    g     g
            c-gag
            t-a
            g-c
            g-c
            g-c
           c   a
           c   a
            cat
 
 
 
    tRNA-Met(cat)
    73 bases, %GC = 61.6
    Sequence c[6547,6619]
 

 
20.
 
 
                c
               a
             a-t
             g-c
             c-g
             g-c
             g+t
             g-c
             g-c     aa
            t   tcatc  a
     ga    a    +!!!!  g
    t  cgcg     ggtag  c
    g  !!!!    c     at
    g  gcgc     t
     aa    g     g
            c-gag
            t-a
            g-c
            g-c
            g-c
           c   a
           c   a
            cat
 
 
 
    tRNA-Met(cat)
    73 bases, %GC = 61.6
    Sequence c[6892,6964]
 

 
21.
 
 
                c
               a
             a-t
             g-c
             c-g
             g-c
             g+t
             g-c
             g-c     aa
            t   tcatc  a
     ga    a    +!!!!  g
    t  cgcg     ggtag  c
    g  !!!!    c     at
    g  gcgc     t
     aa    g     g
            c-gag
            t-a
            g-c
            g-c
            g-c
           c   a
           c   a
            cat
 
 
 
    tRNA-Met(cat)
    73 bases, %GC = 61.6
    Sequence c[7237,7309]
 

 
22.
 
 
                c
               a
             a-t
             g-c
             c-g
             g-c
             g+t
             g-c
             g-c     aa
            t   tcatc  a
     ga    a    +!!!!  g
    t  cgcg     ggtag  c
    g  !!!!    c     at
    g  gcgc     t
     aa    g     g
            c-gag
            t-a
            g-c
            g-c
            g-c
           c   a
           c   a
            cat
 
 
 
    tRNA-Met(cat)
    73 bases, %GC = 61.6
    Sequence c[7582,7654]
 

 
23.
 
 
                c
               a
             a-t
             g-c
             c-g
             g-c
             g+t
             g-c
             g-c     aa
            t   tcatc  a
     ga    a    +!!!!  g
    t  cgcg     ggtag  c
    g  !!!!    c     at
    g  gcgc     t
     aa    g     g
            c-gag
            t-a
            g-c
            g-c
            g-c
           c   a
           c   a
            cat
 
 
 
    tRNA-Met(cat)
    73 bases, %GC = 61.6
    Sequence c[7927,7999]
 

 
24.
 
 
                c
               a
             a-t
             g-c
             c-g
             g-c
             g+t
             g-c
             g-c     aa
            t   tcatc  a
     ga    a    +!!!!  g
    t  cgcg     ggtag  c
    g  !!!!    c     at
    g  gcgc     t
     aa    g     g
            c-gag
            t-a
            g-c
            g-c
            g-c
           c   a
           c   a
            cat
 
 
 
    tRNA-Met(cat)
    73 bases, %GC = 61.6
    Sequence c[8272,8344]
 

 
25.
 
 
                c
               a
             a-t
             g-c
             c-g
             g-c
             g+t
             g-c
             g-c     aa
            t   tcatc  a
     ga    a    +!!!!  g
    t  cgcg     ggtag  c
    g  !!!!    c     at
    g  gcgc     t
     aa    g     g
            c-gag
            t-a
            g-c
            g-c
            g-c
           c   a
           c   a
            cat
 
 
 
    tRNA-Met(cat)
    73 bases, %GC = 61.6
    Sequence c[8617,8689]
 

 
26.
 
 
                c
               a
             a-t
             g-c
             c-g
             g-c
             g+t
             g-c
             g-c     aa
            t   tcatc  a
     ga    a    +!!!!  g
    t  cgcg     ggtag  c
    g  !!!!    c     at
    g  gcgc     t
     aa    g     g
            c-gag
            t-a
            g-c
            g-c
            g-c
           c   a
           c   a
            cat
 
 
 
    tRNA-Met(cat)
    73 bases, %GC = 61.6
    Sequence c[8962,9034]
 

 
27.
 
 
                c
               a
             a-t
             g-c
             c-g
             g-c
             g+t
             g-c
             g-c     aa
            t   tcatc  a
     ga    a    +!!!!  g
    t  cgcg     ggtag  c
    g  !!!!    c     at
    g  gcgc     t
     aa    g     g
            c-gag
            t-a
            g-c
            g-c
            g-c
           c   a
           c   a
            cat
 
 
 
    tRNA-Met(cat)
    73 bases, %GC = 61.6
    Sequence c[9307,9379]
 

 
28.
 
 
                c
               a
             a-t
             g-c
             c-g
             g-c
             g+t
             g-c
             g-c     aa
            t   tcatc  a
     ga    a    +!!!!  g
    t  cgcg     ggtag  c
    g  !!!!    c     at
    g  gcgc     t
     aa    g     g
            c-gag
            t-a
            g-c
            g-c
            g-c
           c   a
           c   a
            cat
 
 
 
    tRNA-Met(cat)
    73 bases, %GC = 61.6
    Sequence c[9652,9724]
 

 
29.
 
 
                c
               a
             a-t
             g-c
             c-g
             g-c
             g+t
             g-c
             g-c     aa
            t   tcatc  a
     ga    a    +!!!!  g
    t  cgcg     ggtag  c
    g  !!!!    c     at
    g  gcgc     t
     aa    g     g
            c-gag
            t-a
            g-c
            g-c
            g-c
           c   a
           c   a
            cat
 
 
 
    tRNA-Met(cat)
    73 bases, %GC = 61.6
    Sequence c[9997,10069]
 

 
30.
 
 
                c
               a
             a-t
             g-c
             c-g
             g-c
             g+t
             g-c
             g-c     aa
            t   tcatc  a
     ga    a    +!!!!  g
    t  cgcg     ggtag  c
    g  !!!!    c     at
    g  gcgc     t
     aa    g     g
            c-gag
            t-a
            g-c
            g-c
            g-c
           c   a
           c   a
            cat
 
 
 
    tRNA-Met(cat)
    73 bases, %GC = 61.6
    Sequence c[10342,10414]
 

 
31.
 
 
                c
               a
             a-t
             g-c
             c-g
             g-c
             g+t
             g-c
             g-c     aa
            t   tcatc  a
     ga    a    +!!!!  g
    t  cgcg     ggtag  c
    g  !!!!    c     at
    g  gcgc     t
     aa    g     g
            c-gag
            t-a
            g-c
            g-c
            g-c
           c   a
           c   a
            cat
 
 
 
    tRNA-Met(cat)
    73 bases, %GC = 61.6
    Sequence c[10687,10759]
 

 
32.
 
 
                c
               a
             a-t
             g-c
             c-g
             g-c
             g+t
             g-c
             g-c     aa
            t   tcatc  a
     ga    a    +!!!!  g
    t  cgcg     ggtag  c
    g  !!!!    c     at
    g  gcgc     t
     aa    g     g
            c-gag
            t-a
            g-c
            g-c
            g-c
           c   a
           c   a
            cat
 
 
 
    tRNA-Met(cat)
    73 bases, %GC = 61.6
    Sequence c[11032,11104]
 

 
33.
 
 
                c
               a
             a-t
             g-c
             c-g
             g-c
             g+t
             g-c
             g-c     aa
            t   tcatc  a
     ga    a    +!!!!  g
    t  cgcg     ggtag  c
    g  !!!!    c     at
    g  gcgc     t
     aa    g     g
            c-gag
            t-a
            g-c
            g-c
            g-c
           c   a
           c   a
            cat
 
 
 
    tRNA-Met(cat)
    73 bases, %GC = 61.6
    Sequence c[11377,11449]
 

 
34.
 
 
                c
               a
             a-t
             g-c
             c-g
             g-c
             g+t
             g-c
             g-c     aa
            t   tcatc  a
     ga    a    +!!!!  g
    t  cgcg     ggtag  c
    g  !!!!    c     at
    g  gcgc     t
     aa    g     g
            c-gag
            t-a
            g-c
            g-c
            g-c
           c   a
           c   a
            cat
 
 
 
    tRNA-Met(cat)
    73 bases, %GC = 61.6
    Sequence c[11722,11794]
 

 
35.
 
 
                c
               a
             a-t
             g-c
             c-g
             g-c
             g+t
             g-c
             g-c     aa
            t   tcatc  a
     ga    a    +!!!!  g
    t  cgcg     ggtag  c
    g  !!!!    c     at
    g  gcgc     t
     aa    g     g
            c-gag
            t-a
            g-c
            g-c
            g-c
           c   a
           c   a
            cat
 
 
 
    tRNA-Met(cat)
    73 bases, %GC = 61.6
    Sequence c[12067,12139]
 

 
36.
 
 
                c
               a
             a-t
             g-c
             c-g
             g-c
             g+t
             g-c
             g-c     aa
            t   tcatc  a
     ga    a    +!!!!  g
    t  cgcg     ggtag  c
    g  !!!!    c     at
    g  gcgc     t
     aa    g     g
            c-gag
            t-a
            g-c
            g-c
            g-c
           c   a
           c   a
            cat
 
 
 
    tRNA-Met(cat)
    73 bases, %GC = 61.6
    Sequence c[12412,12484]
 

 
37.
 
 
                c
               a
             a-t
             g-c
             c-g
             g-c
             g+t
             g-c
             g-c     aa
            t   tcatc  a
     ga    a    +!!!!  g
    t  cgcg     ggtag  c
    g  !!!!    c     at
    g  gcgc     t
     aa    g     g
            c-gag
            t-a
            g-c
            g-c
            g-c
           c   a
           c   a
            cat
 
 
 
    tRNA-Met(cat)
    73 bases, %GC = 61.6
    Sequence c[12757,12829]
 

 
38.
 
 
                c
               a
             a-t
             g-c
             c-g
             g-c
             g+t
             g-c
             g-c     aa
            t   tcatc  a
     ga    a    +!!!!  g
    t  cgcg     ggtag  c
    g  !!!!    c     at
    g  gcgc     t
     aa    g     g
            c-gag
            t-a
            g-c
            g-c
            g-c
           c   a
           c   a
            cat
 
 
 
    tRNA-Met(cat)
    73 bases, %GC = 61.6
    Sequence c[13102,13174]
 

 
39.
 
 
                c
               a
             a-t
             g-c
             c-g
             g-c
             g+t
             g-c
             g-c     aa
            t   tcatc  a
     ga    a    +!!!!  g
    t  cgcg     ggtag  c
    g  !!!!    c     at
    g  gcgc     t
     aa    g     g
            c-gag
            t-a
            g-c
            g-c
            g-c
           c   a
           c   a
            cat
 
 
 
    tRNA-Met(cat)
    73 bases, %GC = 61.6
    Sequence c[13447,13519]
 

 
40.
 
 
                c
               a
             a-t
             g-c
             c-g
             g-c
             g+t
             g-c
             g-c     aa
            t   tcatc  a
     ga    a    +!!!!  g
    t  cgcg     ggtag  c
    g  !!!!    c     at
    g  gcgc     t
     aa    g     g
            c-gag
            t-a
            g-c
            g-c
            g-c
           c   a
           c   a
            cat
 
 
 
    tRNA-Met(cat)
    73 bases, %GC = 61.6
    Sequence c[13792,13864]
 

 
41.
 
 
                c
               a
             a-t
             g-c
             c-g
             g-c
             g+t
             g-c
             g-c     aa
            t   tcatc  a
     ga    a    +!!!!  g
    t  cgcg     ggtag  c
    g  !!!!    c     at
    g  gcgc     t
     aa    g     g
            c-gag
            t-a
            g-c
            g-c
            g-c
           c   a
           c   a
            cat
 
 
 
    tRNA-Met(cat)
    73 bases, %GC = 61.6
    Sequence c[14137,14209]
 

 
42.
 
 
                c
               a
             a-t
             g-c
             c-g
             g-c
             g+t
             g-c
             g-c     aa
            t   tcatc  a
     ga    a    +!!!!  g
    t  cgcg     ggtag  c
    g  !!!!    c     at
    g  gcgc     t
     aa    g     g
            c-gag
            t-a
            g-c
            g-c
            g-c
           c   a
           c   a
            cat
 
 
 
    tRNA-Met(cat)
    73 bases, %GC = 61.6
    Sequence c[14482,14554]
 

 
43.
 
 
                c
               a
             a-t
             g-c
             c-g
             g-c
             g+t
             g-c
             g-c     aa
            t   tcatc  a
     ga    a    +!!!!  g
    t  cgcg     ggtag  c
    g  !!!!    c     at
    g  gcgc     t
     aa    g     g
            c-gag
            t-a
            g-c
            g-c
            g-c
           c   a
           c   a
            cat
 
 
 
    tRNA-Met(cat)
    73 bases, %GC = 61.6
    Sequence c[14827,14899]
 

 
44.
 
 
                c
               a
             a-t
             g-c
             c-g
             g-c
             g+t
             g-c
             g-c     aa
            t   tcatc  a
     ga    a    +!!!!  g
    t  cgcg     ggtag  c
    g  !!!!    c     at
    g  gcgc     t
     aa    g     g
            c-gag
            t-a
            g-c
            g-c
            g-c
           c   a
           c   a
            cat
 
 
 
    tRNA-Met(cat)
    73 bases, %GC = 61.6
    Sequence c[15172,15244]
 

 
45.
 
 
                c
               a
             a-t
             g-c
             c-g
             g-c
             g+t
             g-c
             g-c     aa
            t   tcatc  a
     ga    a    +!!!!  g
    t  cgcg     ggtag  c
    g  !!!!    c     at
    g  gcgc     t
     aa    g     g
            c-gag
            t-a
            g-c
            g-c
            g-c
           c   a
           c   a
            cat
 
 
 
    tRNA-Met(cat)
    73 bases, %GC = 61.6
    Sequence c[15517,15589]
 

 
46.
 
 
                c
               a
             a-t
             g-c
             c-g
             g-c
             g+t
             g-c
             g-c     aa
            t   tcatc  a
     ga    a    +!!!!  g
    t  cgcg     ggtag  c
    g  !!!!    c     at
    g  gcgc     t
     aa    g     g
            c-gag
            t-a
            g-c
            g-c
            g-c
           c   a
           c   a
            cat
 
 
 
    tRNA-Met(cat)
    73 bases, %GC = 61.6
    Sequence c[15862,15934]
 

 
47.
 
 
                c
               a
             a-t
             g-c
             c-g
             g-c
             g+t
             g-c
             g-c     aa
            t   tcatc  a
     ga    a    +!!!!  g
    t  cgcg     ggtag  c
    g  !!!!    c     at
    g  gcgc     t
     aa    g     g
            c-gag
            t-a
            g-c
            g-c
            g-c
           c   a
           c   a
            cat
 
 
 
    tRNA-Met(cat)
    73 bases, %GC = 61.6
    Sequence c[16207,16279]
 

 
48.
 
 
                c
               a
             a-t
             g-c
             c-g
             g-c
             g+t
             g-c
             g-c     aa
            t   tcatc  a
     ga    a    +!!!!  g
    t  cgcg     ggtag  c
    g  !!!!    c     at
    g  gcgc     t
     aa    g     g
            c-gag
            t-a
            g-c
            g-c
            g-c
           c   a
           c   a
            cat
 
 
 
    tRNA-Met(cat)
    73 bases, %GC = 61.6
    Sequence c[16552,16624]
 

 
49.
 
 
                c
               a
             a-t
             g-c
             c-g
             g-c
             g+t
             g-c
             g-c     aa
            t   tcatc  a
     ga    a    +!!!!  g
    t  cgcg     ggtag  c
    g  !!!!    c     at
    g  gcgc     t
     aa    g     g
            c-gag
            t-a
            g-c
            g-c
            g-c
           c   a
           c   a
            cat
 
 
 
    tRNA-Met(cat)
    73 bases, %GC = 61.6
    Sequence c[16897,16969]
 

 
50.
 
 
                c
               a
             a-t
             g-c
             c-g
             g-c
             g+t
             g-c
             g-c     aa
            t   tcatc  a
     ga    a    +!!!!  g
    t  cgcg     ggtag  c
    g  !!!!    c     at
    g  gcgc     t
     aa    g     g
            c-gag
            t-a
            g-c
            g-c
            g-c
           c   a
           c   a
            cat
 
 
 
    tRNA-Met(cat)
    73 bases, %GC = 61.6
    Sequence c[17242,17314]
 

 
51.
 
 
                c
               a
             a-t
             g-c
             c-g
             g-c
             g+t
             g-c
             g-c     aa
            t   tcatc  a
     ga    a    +!!!!  g
    t  cgcg     ggtag  c
    g  !!!!    c     at
    g  gcgc     t
     aa    g     g
            c-gag
            t-a
            g-c
            g-c
            g-c
           c   a
           c   a
            cat
 
 
 
    tRNA-Met(cat)
    73 bases, %GC = 61.6
    Sequence c[17587,17659]
 

 
52.
 
 
                c
               a
             a-t
             g-c
             c-g
             g-c
             g+t
             g-c
             g-c     aa
            t   tcatc  a
     ga    a    +!!!!  g
    t  cgcg     ggtag  c
    g  !!!!    c     at
    g  gcgc     t
     aa    g     g
            c-gag
            t-a
            g-c
            g-c
            g-c
           c   a
           c   a
            cat
 
 
 
    tRNA-Met(cat)
    73 bases, %GC = 61.6
    Sequence c[17932,18004]
 

 
53.
 
 
                c
               a
             a-t
             g-c
             c-g
             g-c
             g+t
             g-c
             g-c     aa
            t   tcatc  a
     ga    a    +!!!!  g
    t  cgcg     ggtag  c
    g  !!!!    c     at
    g  gcgc     t
     aa    g     g
            c-gag
            t-a
            g-c
            g-c
            g-c
           c   a
           c   a
            cat
 
 
 
    tRNA-Met(cat)
    73 bases, %GC = 61.6
    Sequence c[18277,18349]
 

 
54.
 
 
                c
               a
             a-t
             g-c
             c-g
             g-c
             g+t
             g-c
             g-c     aa
            t   tcatc  a
     ga    a    +!!!!  g
    t  cgcg     ggtag  c
    g  !!!!    c     at
    g  gcgc     t
     aa    g     g
            c-gag
            t-a
            g-c
            g-c
            g-c
           c   a
           c   a
            cat
 
 
 
    tRNA-Met(cat)
    73 bases, %GC = 61.6
    Sequence c[18622,18694]
 

 
55.
 
 
                c
               a
             a-t
             g-c
             c-g
             g-c
             g+t
             g-c
             g-c     aa
            t   tcatc  a
     ga    a    +!!!!  g
    t  cgcg     ggtag  c
    g  !!!!    c     at
    g  gcgc     t
     aa    g     g
            c-gag
            t-a
            g-c
            g-c
            g-c
           c   a
           c   a
            cat
 
 
 
    tRNA-Met(cat)
    73 bases, %GC = 61.6
    Sequence c[18967,19039]
 

 
56.
 
 
                c
               a
             a-t
             g-c
             c-g
             g-c
             g+t
             g-c
             g-c     aa
            t   tcatc  a
     ga    a    +!!!!  g
    t  cgcg     ggtag  c
    g  !!!!    c     at
    g  gcgc     t
     aa    g     g
            c-gag
            t-a
            g-c
            g-c
            g-c
           c   a
           c   a
            cat
 
 
 
    tRNA-Met(cat)
    73 bases, %GC = 61.6
    Sequence c[19312,19384]
 

 
57.
 
 
                c
               a
             a-t
             g-c
             c-g
             g-c
             g+t
             g-c
             g-c     aa
            t   tcatc  a
     ga    a    +!!!!  g
    t  cgcg     ggtag  c
    g  !!!!    c     at
    g  gcgc     t
     aa    g     g
            c-gag
            t-a
            g-c
            g-c
            g-c
           c   a
           c   a
            cat
 
 
 
    tRNA-Met(cat)
    73 bases, %GC = 61.6
    Sequence c[19657,19729]
 

 
58.
 
 
                c
               a
             a-t
             g-c
             c-g
             g-c
             g+t
             g-c
             g-c     aa
            t   tcatc  a
     ga    a    +!!!!  g
    t  cgcg     ggtag  c
    g  !!!!    c     at
    g  gcgc     t
     aa    g     g
            c-gag
            t-a
            g-c
            g-c
            g-c
           c   a
           c   a
            cat
 
 
 
    tRNA-Met(cat)
    73 bases, %GC = 61.6
    Sequence c[20002,20074]
 

 
59.
 
 
                c
               a
             a-t
             g-c
             c-g
             g-c
             g+t
             g-c
             g-c     aa
            t   tcatc  a
     ga    a    +!!!!  g
    t  cgcg     ggtag  c
    g  !!!!    c     at
    g  gcgc     t
     aa    g     g
            c-gag
            t-a
            g-c
            g-c
            g-c
           c   a
           c   a
            cat
 
 
 
    tRNA-Met(cat)
    73 bases, %GC = 61.6
    Sequence c[20347,20419]
 

 
60.
 
 
                c
               a
             a-t
             g-c
             c-g
             g-c
             g+t
             g-c
             g-c     aa
            t   tcatc  a
     ga    a    +!!!!  g
    t  cgcg     ggtag  c
    g  !!!!    c     at
    g  gcgc     t
     aa    g     g
            c-gag
            t-a
            g-c
            g-c
            g-c
           c   a
           c   a
            cat
 
 
 
    tRNA-Met(cat)
    73 bases, %GC = 61.6
    Sequence [20459,20531]
 

 
61.
 
 
                c
               a
             a-t
             g-c
             c-g
             g-c
             g+t
             g-c
             g-c     aa
            t   tcatc  a
     ga    a    +!!!!  g
    t  cgcg     ggtag  c
    g  !!!!    c     at
    g  gcgc     t
     aa    g     g
            c-gag
            t-a
            g-c
            g-c
            g-c
           c   a
           c   a
            cat
 
 
 
    tRNA-Met(cat)
    73 bases, %GC = 61.6
    Sequence [20804,20876]
 

 
62.
 
 
                c
               a
             a-t
             g-c
             c-g
             g-c
             g+t
             g-c
             g-c     aa
            t   tcatc  a
     ga    a    +!!!!  g
    t  cgcg     ggtag  c
    g  !!!!    c     at
    g  gcgc     t
     aa    g     g
            c-gag
            t-a
            g-c
            g-c
            g-c
           c   a
           c   a
            cat
 
 
 
    tRNA-Met(cat)
    73 bases, %GC = 61.6
    Sequence [21149,21221]
 

 
63.
 
 
                c
               a
             a-t
             g-c
             c-g
             g-c
             g+t
             g-c
             g-c     aa
            t   tcatc  a
     ga    a    +!!!!  g
    t  cgcg     ggtag  c
    g  !!!!    c     at
    g  gcgc     t
     aa    g     g
            c-gag
            t-a
            g-c
            g-c
            g-c
           c   a
           c   a
            cat
 
 
 
    tRNA-Met(cat)
    73 bases, %GC = 61.6
    Sequence [21494,21566]
 

 
64.
 
 
                c
               a
             a-t
             g-c
             c-g
             g-c
             g+t
             g-c
             g-c     aa
            t   tcatc  a
     ga    a    +!!!!  g
    t  cgcg     ggtag  c
    g  !!!!    c     at
    g  gcgc     t
     aa    g     g
            c-gag
            t-a
            g-c
            g-c
            g-c
           c   a
           c   a
            cat
 
 
 
    tRNA-Met(cat)
    73 bases, %GC = 61.6
    Sequence [21839,21911]
 

 
65.
 
 
                c
               a
             a-t
             g-c
             c-g
             g-c
             g+t
             g-c
             g-c     aa
            t   tcatc  a
     ga    a    +!!!!  g
    t  cgcg     ggtag  c
    g  !!!!    c     at
    g  gcgc     t
     aa    g     g
            c-gag
            t-a
            g-c
            g-c
            g-c
           c   a
           c   a
            cat
 
 
 
    tRNA-Met(cat)
    73 bases, %GC = 61.6
    Sequence [22184,22256]
 

 
66.
 
 
                c
               a
             a-t
             g-c
             c-g
             g-c
             g+t
             g-c
             g-c     aa
            t   tcatc  a
     ga    a    +!!!!  g
    t  cgcg     ggtag  c
    g  !!!!    c     at
    g  gcgc     t
     aa    g     g
            c-gag
            t-a
            g-c
            g-c
            g-c
           c   a
           c   a
            cat
 
 
 
    tRNA-Met(cat)
    73 bases, %GC = 61.6
    Sequence [22529,22601]
 

 
67.
 
 
                c
               a
             a-t
             g-c
             c-g
             g-c
             g+t
             g-c
             g-c     aa
            t   tcatc  a
     ga    a    +!!!!  g
    t  cgcg     ggtag  c
    g  !!!!    c     at
    g  gcgc     t
     aa    g     g
            c-gag
            t-a
            g-c
            g-c
            g-c
           c   a
           c   a
            cat
 
 
 
    tRNA-Met(cat)
    73 bases, %GC = 61.6
    Sequence [22874,22946]
 

 
68.
 
 
                c
               a
             a-t
             g-c
             c-g
             g-c
             g+t
             g-c
             g-c     aa
            t   tcatc  a
     ga    a    +!!!!  g
    t  cgcg     ggtag  c
    g  !!!!    c     at
    g  gcgc     t
     aa    g     g
            c-gag
            t-a
            g-c
            g-c
            g-c
           c   a
           c   a
            cat
 
 
 
    tRNA-Met(cat)
    73 bases, %GC = 61.6
    Sequence [23219,23291]
 

 
69.
 
 
                c
               a
             a-t
             g-c
             c-g
             g-c
             g+t
             g-c
             g-c     aa
            t   tcatc  a
     ga    a    +!!!!  g
    t  cgcg     ggtag  c
    g  !!!!    c     at
    g  gcgc     t
     aa    g     g
            c-gag
            t-a
            g-c
            g-c
            g-c
           c   a
           c   a
            cat
 
 
 
    tRNA-Met(cat)
    73 bases, %GC = 61.6
    Sequence [23564,23636]
 

 
70.
 
 
                c
               a
             a-t
             g-c
             c-g
             g-c
             g+t
             g-c
             g-c     aa
            t   tcatc  a
     ga    a    +!!!!  g
    t  cgcg     ggtag  c
    g  !!!!    c     at
    g  gcgc     t
     aa    g     g
            c-gag
            t-a
            g-c
            g-c
            g-c
           c   a
           c   a
            cat
 
 
 
    tRNA-Met(cat)
    73 bases, %GC = 61.6
    Sequence [23909,23981]
 

 
71.
 
 
                c
               a
             a-t
             g-c
             c-g
             g-c
             g+t
             g-c
             g-c     aa
            t   tcatc  a
     ga    a    +!!!!  g
    t  cgcg     ggtag  c
    g  !!!!    c     at
    g  gcgc     t
     aa    g     g
            c-gag
            t-a
            g-c
            g-c
            g-c
           c   a
           c   a
            cat
 
 
 
    tRNA-Met(cat)
    73 bases, %GC = 61.6
    Sequence [24254,24326]
 

 
72.
 
 
                c
               a
             a-t
             g-c
             c-g
             g-c
             g+t
             g-c
             g-c     aa
            t   tcatc  a
     ga    a    +!!!!  g
    t  cgcg     ggtag  c
    g  !!!!    c     at
    g  gcgc     t
     aa    g     g
            c-gag
            t-a
            g-c
            g-c
            g-c
           c   a
           c   a
            cat
 
 
 
    tRNA-Met(cat)
    73 bases, %GC = 61.6
    Sequence [24599,24671]
 

 
73.
 
 
                c
               a
             a-t
             g-c
             c-g
             g-c
             g+t
             g-c
             g-c     aa
            t   tcatc  a
     ga    a    +!!!!  g
    t  cgcg     ggtag  c
    g  !!!!    c     at
    g  gcgc     t
     aa    g     g
            c-gag
            t-a
            g-c
            g-c
            g-c
           c   a
           c   a
            cat
 
 
 
    tRNA-Met(cat)
    73 bases, %GC = 61.6
    Sequence [24944,25016]
 

 
74.
 
 
                c
               a
             a-t
             g-c
             c-g
             g-c
             g+t
             g-c
             g-c     aa
            t   tcatc  a
     ga    a    +!!!!  g
    t  cgcg     ggtag  c
    g  !!!!    c     at
    g  gcgc     t
     aa    g     g
            c-gag
            t-a
            g-c
            g-c
            g-c
           c   a
           c   a
            cat
 
 
 
    tRNA-Met(cat)
    73 bases, %GC = 61.6
    Sequence [25289,25361]
 

 
75.
 
 
                c
               a
             a-t
             g-c
             c-g
             g-c
             g+t
             g-c
             g-c     aa
            t   tcatc  a
     ga    a    +!!!!  g
    t  cgcg     ggtag  c
    g  !!!!    c     at
    g  gcgc     t
     aa    g     g
            c-gag
            t-a
            g-c
            g-c
            g-c
           c   a
           c   a
            cat
 
 
 
    tRNA-Met(cat)
    73 bases, %GC = 61.6
    Sequence [25634,25706]
 

 
76.
 
 
                c
               a
             a-t
             g-c
             c-g
             g-c
             g+t
             g-c
             g-c     aa
            t   tcatc  a
     ga    a    +!!!!  g
    t  cgcg     ggtag  c
    g  !!!!    c     at
    g  gcgc     t
     aa    g     g
            c-gag
            t-a
            g-c
            g-c
            g-c
           c   a
           c   a
            cat
 
 
 
    tRNA-Met(cat)
    73 bases, %GC = 61.6
    Sequence [25979,26051]
 

 
77.
 
 
                c
               a
             a-t
             g-c
             c-g
             g-c
             g+t
             g-c
             g-c     aa
            t   tcatc  a
     ga    a    +!!!!  g
    t  cgcg     ggtag  c
    g  !!!!    c     at
    g  gcgc     t
     aa    g     g
            c-gag
            t-a
            g-c
            g-c
            g-c
           c   a
           c   a
            cat
 
 
 
    tRNA-Met(cat)
    73 bases, %GC = 61.6
    Sequence [26324,26396]
 

 
78.
 
 
                c
               a
             a-t
             g-c
             c-g
             g-c
             g+t
             g-c
             g-c     aa
            t   tcatc  a
     ga    a    +!!!!  g
    t  cgcg     ggtag  c
    g  !!!!    c     at
    g  gcgc     t
     aa    g     g
            c-gag
            t-a
            g-c
            g-c
            g-c
           c   a
           c   a
            cat
 
 
 
    tRNA-Met(cat)
    73 bases, %GC = 61.6
    Sequence [26669,26741]
 

 
79.
 
 
                c
               a
             a-t
             g-c
             c-g
             g-c
             g+t
             g-c
             g-c     aa
            t   tcatc  a
     ga    a    +!!!!  g
    t  cgcg     ggtag  c
    g  !!!!    c     at
    g  gcgc     t
     aa    g     g
            c-gag
            t-a
            g-c
            g-c
            g-c
           c   a
           c   a
            cat
 
 
 
    tRNA-Met(cat)
    73 bases, %GC = 61.6
    Sequence [27014,27086]
 

 
80.
 
 
                c
               a
             a-t
             g-c
             c-g
             g-c
             g+t
             g-c
             g-c     aa
            t   tcatc  a
     ga    a    +!!!!  g
    t  cgcg     ggtag  c
    g  !!!!    c     at
    g  gcgc     t
     aa    g     g
            c-gag
            t-a
            g-c
            g-c
            g-c
           c   a
           c   a
            cat
 
 
 
    tRNA-Met(cat)
    73 bases, %GC = 61.6
    Sequence [27359,27431]
 

 
81.
 
 
                c
               a
             a-t
             g-c
             c-g
             g-c
             g+t
             g-c
             g-c     aa
            t   tcatc  a
     ga    a    +!!!!  g
    t  cgcg     ggtag  c
    g  !!!!    c     at
    g  gcgc     t
     aa    g     g
            c-gag
            t-a
            g-c
            g-c
            g-c
           c   a
           c   a
            cat
 
 
 
    tRNA-Met(cat)
    73 bases, %GC = 61.6
    Sequence [27704,27776]
 

 
82.
 
 
                c
               a
             a-t
             g-c
             c-g
             g-c
             g+t
             g-c
             g-c     aa
            t   tcatc  a
     ga    a    +!!!!  g
    t  cgcg     ggtag  c
    g  !!!!    c     at
    g  gcgc     t
     aa    g     g
            c-gag
            t-a
            g-c
            g-c
            g-c
           c   a
           c   a
            cat
 
 
 
    tRNA-Met(cat)
    73 bases, %GC = 61.6
    Sequence [28049,28121]
 

 
83.
 
 
                c
               a
             a-t
             g-c
             c-g
             g-c
             g+t
             g-c
             g-c     aa
            t   tcatc  a
     ga    a    +!!!!  g
    t  cgcg     ggtag  c
    g  !!!!    c     at
    g  gcgc     t
     aa    g     g
            c-gag
            t-a
            g-c
            g-c
            g-c
           c   a
           c   a
            cat
 
 
 
    tRNA-Met(cat)
    73 bases, %GC = 61.6
    Sequence [28394,28466]
 

 
84.
 
 
                c
               a
             a-t
             g-c
             c-g
             g-c
             g+t
             g-c
             g-c     aa
            t   tcatc  a
     ga    a    +!!!!  g
    t  cgcg     ggtag  c
    g  !!!!    c     at
    g  gcgc     t
     aa    g     g
            c-gag
            t-a
            g-c
            g-c
            g-c
           c   a
           c   a
            cat
 
 
 
    tRNA-Met(cat)
    73 bases, %GC = 61.6
    Sequence [28739,28811]
 

 
85.
 
 
                c
               a
             a-t
             g-c
             c-g
             g-c
             g+t
             g-c
             g-c     aa
            t   tcatc  a
     ga    a    +!!!!  g
    t  cgcg     ggtag  c
    g  !!!!    c     at
    g  gcgc     t
     aa    g     g
            c-gag
            t-a
            g-c
            g-c
            g-c
           c   a
           c   a
            cat
 
 
 
    tRNA-Met(cat)
    73 bases, %GC = 61.6
    Sequence [29084,29156]
 

 
86.
 
 
                c
               a
             a-t
             g-c
             c-g
             g-c
             g+t
             g-c
             g-c     aa
            t   tcatc  a
     ga    a    +!!!!  g
    t  cgcg     ggtag  c
    g  !!!!    c     at
    g  gcgc     t
     aa    g     g
            c-gag
            t-a
            g-c
            g-c
            g-c
           c   a
           c   a
            cat
 
 
 
    tRNA-Met(cat)
    73 bases, %GC = 61.6
    Sequence [29429,29501]
 

 
87.
 
 
                c
               a
             a-t
             g-c
             c-g
             g-c
             g+t
             g-c
             g-c     aa
            t   tcatc  a
     ga    a    +!!!!  g
    t  cgcg     ggtag  c
    g  !!!!    c     at
    g  gcgc     t
     aa    g     g
            c-gag
            t-a
            g-c
            g-c
            g-c
           c   a
           c   a
            cat
 
 
 
    tRNA-Met(cat)
    73 bases, %GC = 61.6
    Sequence [29774,29846]
 

 
88.
 
 
                c
               a
             a-t
             g-c
             c-g
             g-c
             g+t
             g-c
             g-c     aa
            t   tcatc  a
     ga    a    +!!!!  g
    t  cgcg     ggtag  c
    g  !!!!    c     at
    g  gcgc     t
     aa    g     g
            c-gag
            t-a
            g-c
            g-c
            g-c
           c   a
           c   a
            cat
 
 
 
    tRNA-Met(cat)
    73 bases, %GC = 61.6
    Sequence [30119,30191]
 

 
89.
 
 
                c
               a
             a-t
             g-c
             c-g
             g-c
             g+t
             g-c
             g-c     aa
            t   tcatc  a
     ga    a    +!!!!  g
    t  cgcg     ggtag  c
    g  !!!!    c     at
    g  gcgc     t
     aa    g     g
            c-gag
            t-a
            g-c
            g-c
            g-c
           c   a
           c   a
            cat
 
 
 
    tRNA-Met(cat)
    73 bases, %GC = 61.6
    Sequence [30464,30536]
 

 
90.
 
 
                c
               a
             a-t
             g-c
             c-g
             g-c
             g+t
             g-c
             g-c     aa
            t   tcatc  a
     ga    a    +!!!!  g
    t  cgcg     ggtag  c
    g  !!!!    c     at
    g  gcgc     t
     aa    g     g
            c-gag
            t-a
            g-c
            g-c
            g-c
           c   a
           c   a
            cat
 
 
 
    tRNA-Met(cat)
    73 bases, %GC = 61.6
    Sequence [30809,30881]
 

 
91.
 
 
                c
               a
             a-t
             g-c
             c-g
             g-c
             g+t
             g-c
             g-c     aa
            t   tcatc  a
     ga    a    +!!!!  g
    t  cgcg     ggtag  c
    g  !!!!    c     at
    g  gcgc     t
     aa    g     g
            c-gag
            t-a
            g-c
            g-c
            g-c
           c   a
           c   a
            cat
 
 
 
    tRNA-Met(cat)
    73 bases, %GC = 61.6
    Sequence [31154,31226]
 

 
92.
 
 
                c
               a
             a-t
             g-c
             c-g
             g-c
             g+t
             g-c
             g-c     aa
            t   tcatc  a
     ga    a    +!!!!  g
    t  cgcg     ggtag  c
    g  !!!!    c     at
    g  gcgc     t
     aa    g     g
            c-gag
            t-a
            g-c
            g-c
            g-c
           c   a
           c   a
            cat
 
 
 
    tRNA-Met(cat)
    73 bases, %GC = 61.6
    Sequence [31499,31571]
 

 
93.
 
 
                c
               a
             a-t
             g-c
             c-g
             g-c
             g+t
             g-c
             g-c     aa
            t   tcatc  a
     ga    a    +!!!!  g
    t  cgcg     ggtag  c
    g  !!!!    c     at
    g  gcgc     t
     aa    g     g
            c-gag
            t-a
            g-c
            g-c
            g-c
           c   a
           c   a
            cat
 
 
 
    tRNA-Met(cat)
    73 bases, %GC = 61.6
    Sequence [31844,31916]
 


tRNA anticodon frequency
AAA Phe       AGA Ser       ATA Tyr       ACA Cys       
GAA Phe       GGA Ser       GTA Tyr       GCA Cys       
TAA Leu       TGA Ser       TTA Stop      TCA SeC       
CAA Leu       CGA Ser       CTA Pyl       CCA Trp       

AAG Leu       AGG Pro       ATG His       ACG Arg       
GAG Leu       GGG Pro       GTG His       GCG Arg       
TAG Leu       TGG Pro       TTG Gln       TCG Arg       
CAG Leu       CGG Pro       CTG Gln       CCG Arg       

AAT Ile       AGT Thr       ATT Asn       ACT Ser       
GAT Ile       GGT Thr       GTT Asn       GCT Ser       
TAT Ile       TGT Thr       TTT Lys       TCT Arg       
CAT Met  93   CGT Thr       CTT Lys       CCT Arg       

AAC Val       AGC Ala       ATC Asp       ACC Gly       
GAC Val       GGC Ala       GTC Asp       GCC Gly       
TAC Val       TGC Ala       TTC Glu       TCC Gly       
CAC Val       CGC Ala       CTC Glu       CCC Gly       

tRNA codon frequency
TTT Phe       TCT Ser       TAT Tyr       TGT Cys       
TTC Phe       TCC Ser       TAC Tyr       TGC Cys       
TTA Leu       TCA Ser       TAA Stop      TGA SeC       
TTG Leu       TCG Ser       TAG Pyl       TGG Trp       

CTT Leu       CCT Pro       CAT His       CGT Arg       
CTC Leu       CCC Pro       CAC His       CGC Arg       
CTA Leu       CCA Pro       CAA Gln       CGA Arg       
CTG Leu       CCG Pro       CAG Gln       CGG Arg       

ATT Ile       ACT Thr       AAT Asn       AGT Ser       
ATC Ile       ACC Thr       AAC Asn       AGC Ser       
ATA Ile       ACA Thr       AAA Lys       AGA Arg       
ATG Met  93   ACG Thr       AAG Lys       AGG Arg       

GTT Val       GCT Ala       GAT Asp       GGT Gly       
GTC Val       GCC Ala       GAC Asp       GGC Gly       
GTA Val       GCA Ala       GAA Glu       GGA Gly       
GTG Val       GCG Ala       GAG Glu       GGG Gly       

Number of tRNA genes = 93
tRNA GC range = 61.6% to 61.6%
Number of tmRNA genes = 0


005675F LN:i:28387 RC:i:5 XC:f:0.596491
28387 nucleotides in sequence
Mean G+C content = 18.5%

Nothing found in 005675F LN:i:28387 RC:i:5 XC:f:0.596491


005676F LN:i:25207 RC:i:0 XC:f:0.000000
25207 nucleotides in sequence
Mean G+C content = 26.7%

Nothing found in 005676F LN:i:25207 RC:i:0 XC:f:0.000000


005677F LN:i:23761 RC:i:5 XC:f:0.666667
23761 nucleotides in sequence
Mean G+C content = 26.4%

Nothing found in 005677F LN:i:23761 RC:i:5 XC:f:0.666667


005678F LN:i:28840 RC:i:10 XC:f:0.637931
28840 nucleotides in sequence
Mean G+C content = 22.9%

Nothing found in 005678F LN:i:28840 RC:i:10 XC:f:0.637931


005679F LN:i:26655 RC:i:18 XC:f:1.000000
26655 nucleotides in sequence
Mean G+C content = 28.0%

Nothing found in 005679F LN:i:26655 RC:i:18 XC:f:1.000000


005680F LN:i:22429 RC:i:15 XC:f:0.755556
22429 nucleotides in sequence
Mean G+C content = 42.1%

Nothing found in 005680F LN:i:22429 RC:i:15 XC:f:0.755556


005681F LN:i:34283 RC:i:12 XC:f:0.710145
34283 nucleotides in sequence
Mean G+C content = 25.9%

Nothing found in 005681F LN:i:34283 RC:i:12 XC:f:0.710145


005682F LN:i:23609 RC:i:2 XC:f:0.500000
23609 nucleotides in sequence
Mean G+C content = 22.7%

Nothing found in 005682F LN:i:23609 RC:i:2 XC:f:0.500000


005683F LN:i:33222 RC:i:0 XC:f:0.000000
33222 nucleotides in sequence
Mean G+C content = 43.8%

Nothing found in 005683F LN:i:33222 RC:i:0 XC:f:0.000000


005684F LN:i:23477 RC:i:14 XC:f:1.000000
23477 nucleotides in sequence
Mean G+C content = 26.8%

Nothing found in 005684F LN:i:23477 RC:i:14 XC:f:1.000000


005685F LN:i:24322 RC:i:20 XC:f:0.857143
24322 nucleotides in sequence
Mean G+C content = 21.0%

Nothing found in 005685F LN:i:24322 RC:i:20 XC:f:0.857143


005686F LN:i:25731 RC:i:33 XC:f:1.000000
25731 nucleotides in sequence
Mean G+C content = 14.2%

Nothing found in 005686F LN:i:25731 RC:i:33 XC:f:1.000000


005687F LN:i:21923 RC:i:13 XC:f:1.000000
21923 nucleotides in sequence
Mean G+C content = 26.1%

Nothing found in 005687F LN:i:21923 RC:i:13 XC:f:1.000000


005688F LN:i:22364 RC:i:25 XC:f:1.000000
22364 nucleotides in sequence
Mean G+C content = 27.0%

Nothing found in 005688F LN:i:22364 RC:i:25 XC:f:1.000000


005689F LN:i:26451 RC:i:12 XC:f:0.811321
26451 nucleotides in sequence
Mean G+C content = 24.3%

Nothing found in 005689F LN:i:26451 RC:i:12 XC:f:0.811321


005690F LN:i:31307 RC:i:3 XC:f:0.380952
31307 nucleotides in sequence
Mean G+C content = 27.3%

Nothing found in 005690F LN:i:31307 RC:i:3 XC:f:0.380952


005691F LN:i:25970 RC:i:12 XC:f:0.980769
25970 nucleotides in sequence
Mean G+C content = 23.8%

Nothing found in 005691F LN:i:25970 RC:i:12 XC:f:0.980769


005692F LN:i:23913 RC:i:37 XC:f:1.000000
23913 nucleotides in sequence
Mean G+C content = 21.9%

Nothing found in 005692F LN:i:23913 RC:i:37 XC:f:1.000000


005693F LN:i:23385 RC:i:30 XC:f:1.000000
23385 nucleotides in sequence
Mean G+C content = 26.4%

Nothing found in 005693F LN:i:23385 RC:i:30 XC:f:1.000000


005694F LN:i:24718 RC:i:5 XC:f:0.500000
24718 nucleotides in sequence
Mean G+C content = 33.4%

Nothing found in 005694F LN:i:24718 RC:i:5 XC:f:0.500000


005695F LN:i:24179 RC:i:24 XC:f:1.000000
24179 nucleotides in sequence
Mean G+C content = 27.5%

Nothing found in 005695F LN:i:24179 RC:i:24 XC:f:1.000000


005696F LN:i:27413 RC:i:73 XC:f:1.000000
27413 nucleotides in sequence
Mean G+C content = 21.5%

Nothing found in 005696F LN:i:27413 RC:i:73 XC:f:1.000000


005697F LN:i:24410 RC:i:10 XC:f:0.980000
24410 nucleotides in sequence
Mean G+C content = 25.6%

Nothing found in 005697F LN:i:24410 RC:i:10 XC:f:0.980000


005698F LN:i:23939 RC:i:3 XC:f:0.520833
23939 nucleotides in sequence
Mean G+C content = 23.8%

Nothing found in 005698F LN:i:23939 RC:i:3 XC:f:0.520833


005699F LN:i:22180 RC:i:12 XC:f:1.000000
22180 nucleotides in sequence
Mean G+C content = 26.2%

Nothing found in 005699F LN:i:22180 RC:i:12 XC:f:1.000000


005700F LN:i:27689 RC:i:14 XC:f:1.000000
27689 nucleotides in sequence
Mean G+C content = 24.8%

Nothing found in 005700F LN:i:27689 RC:i:14 XC:f:1.000000


005701F LN:i:29410 RC:i:17 XC:f:0.728814
29410 nucleotides in sequence
Mean G+C content = 22.3%
 
1.
 
 
 
               a
             g-c
             g-c
             t-a
             c-g
             g+t
             c-g
             a-t     ag
            t   cactc  a
    cga    a    !!!!!  g
   t   ctcg     gtgag  c
   g   !!!!    c     tt
   g   gagc     t
    tta    g     g
            c-gag
            t-a
            g-c
            t+g
            g-c
           c   a
           t   a
            aat
 
 
 
    tRNA-Ile(aat)
    74 bases, %GC = 54.1
    Sequence [3019,3092]
 

 
2.
 
 
 
               a
             g-c
             g-c
             t-a
             c-g
             g+t
             c-g
             a-t     ag
            t   cactc  a
    cga    a    !!!!!  g
   t   ctcg     gtgag  c
   g   !!!!    c     tt
   g   gagc     t
    tta    g     g
            c-gag
            t-a
            g-c
            t+g
            g-c
           c   a
           t   a
            aat
 
 
 
    tRNA-Ile(aat)
    74 bases, %GC = 54.1
    Sequence c[3585,3658]
 

 
3.
 
 
 
               a
             g-c
             g-c
             t-a
             c-g
             g+t
             c-g
             a-t     ag
            t   cactc  a
      gg   a    !!!!!  g
     t  tcg     gtgag  c
     t  !!!    c     tt
      a agc     t
       g   g     g
            c-gag
            t-a
            g-c
            t+g
            g-c
           c   a
           t   a
            aat
 
 
 
    tRNA-Ile(aat)
    69 bases, %GC = 53.6
    Sequence c[11922,11990]
 


Number of tRNA genes = 3
tRNA GC range = 53.6% to 54.1%
Number of tmRNA genes = 0


005702F LN:i:34261 RC:i:3 XC:f:0.397059
34261 nucleotides in sequence
Mean G+C content = 17.3%

Nothing found in 005702F LN:i:34261 RC:i:3 XC:f:0.397059


005703F LN:i:24095 RC:i:30 XC:f:1.000000
24095 nucleotides in sequence
Mean G+C content = 21.8%

Nothing found in 005703F LN:i:24095 RC:i:30 XC:f:1.000000


005704F LN:i:27069 RC:i:0 XC:f:0.000000
27069 nucleotides in sequence
Mean G+C content = 43.8%

Nothing found in 005704F LN:i:27069 RC:i:0 XC:f:0.000000


005705F LN:i:28642 RC:i:5 XC:f:0.465517
28642 nucleotides in sequence
Mean G+C content = 43.9%

Nothing found in 005705F LN:i:28642 RC:i:5 XC:f:0.465517


005706F LN:i:27703 RC:i:6 XC:f:0.482143
27703 nucleotides in sequence
Mean G+C content = 24.9%
 
1.
 
 
 
               c
             g-c
             g-c
             t+g
             t-a
             g-c
             t-a
             t-a     tt
            t   ggccc  a
     ga    g    !!!!!  a
    t  tctg     ccggg  c
    g  :!!+     c    tt
    g  tgat     t
     ta         g
            t-ag
            c-g
            t-a
            c-g
            g-c
            c-g
           t   t
           t   g
            agg
 
 
    tRNA-Pro(agg)
    72 bases, %GC = 55.6
    Sequence c[9504,9575]
 


Number of tmRNA genes = 0


005707F LN:i:26934 RC:i:1 XC:f:0.000000
26934 nucleotides in sequence
Mean G+C content = 43.1%

Nothing found in 005707F LN:i:26934 RC:i:1 XC:f:0.000000


005708F LN:i:22982 RC:i:12 XC:f:1.000000
22982 nucleotides in sequence
Mean G+C content = 26.3%

Nothing found in 005708F LN:i:22982 RC:i:12 XC:f:1.000000


005709F LN:i:33934 RC:i:0 XC:f:0.000000
33934 nucleotides in sequence
Mean G+C content = 24.5%
 
1.
 
 
 
               g
             g+t
             g-c
             g-c
             c-g
             t-a
             g+t
             c-g
             t-a     ct
            t   ctccc  a
     ga    a    !!!!!  g
    t  tacg     gaggg  c
    g  +!!!    c     tt
    g  gtgc     t
     ta    g     g
            t-aag
            t-a
            t-a
            g-c
            a-t
           t   a
           t   a
            tgt
 
 
    tRNA-Thr(tgt)
    74 bases, %GC = 50.0
    Sequence c[13150,13223]
 


Number of tmRNA genes = 0


005710F LN:i:25285 RC:i:21 XC:f:1.000000
25285 nucleotides in sequence
Mean G+C content = 27.1%

Nothing found in 005710F LN:i:25285 RC:i:21 XC:f:1.000000


005711F LN:i:22724 RC:i:17 XC:f:1.000000
22724 nucleotides in sequence
Mean G+C content = 26.3%

Nothing found in 005711F LN:i:22724 RC:i:17 XC:f:1.000000


005712F LN:i:25124 RC:i:6 XC:f:0.940000
25124 nucleotides in sequence
Mean G+C content = 25.6%

Nothing found in 005712F LN:i:25124 RC:i:6 XC:f:0.940000


005713F LN:i:28342 RC:i:15 XC:f:1.000000
28342 nucleotides in sequence
Mean G+C content = 25.2%

Nothing found in 005713F LN:i:28342 RC:i:15 XC:f:1.000000


005714F LN:i:28295 RC:i:18 XC:f:0.982143
28295 nucleotides in sequence
Mean G+C content = 27.3%

Nothing found in 005714F LN:i:28295 RC:i:18 XC:f:0.982143


005715F LN:i:34420 RC:i:0 XC:f:0.000000
34420 nucleotides in sequence
Mean G+C content = 21.4%

Nothing found in 005715F LN:i:34420 RC:i:0 XC:f:0.000000


005716F LN:i:28477 RC:i:8 XC:f:0.982456
28477 nucleotides in sequence
Mean G+C content = 24.3%

Nothing found in 005716F LN:i:28477 RC:i:8 XC:f:0.982456


005717F LN:i:31389 RC:i:0 XC:f:0.000000
31389 nucleotides in sequence
Mean G+C content = 25.8%

Nothing found in 005717F LN:i:31389 RC:i:0 XC:f:0.000000


005718F LN:i:26623 RC:i:17 XC:f:0.962963
26623 nucleotides in sequence
Mean G+C content = 24.9%

Nothing found in 005718F LN:i:26623 RC:i:17 XC:f:0.962963


005719F LN:i:27958 RC:i:15 XC:f:0.696429
27958 nucleotides in sequence
Mean G+C content = 43.3%

Nothing found in 005719F LN:i:27958 RC:i:15 XC:f:0.696429


005720F LN:i:26180 RC:i:14 XC:f:1.000000
26180 nucleotides in sequence
Mean G+C content = 24.9%

Nothing found in 005720F LN:i:26180 RC:i:14 XC:f:1.000000


005721F LN:i:23615 RC:i:32 XC:f:1.000000
23615 nucleotides in sequence
Mean G+C content = 23.0%

Nothing found in 005721F LN:i:23615 RC:i:32 XC:f:1.000000


005722F LN:i:31365 RC:i:29 XC:f:0.825397
31365 nucleotides in sequence
Mean G+C content = 27.4%

Nothing found in 005722F LN:i:31365 RC:i:29 XC:f:0.825397


005723F LN:i:23819 RC:i:27 XC:f:1.000000
23819 nucleotides in sequence
Mean G+C content = 22.3%

Nothing found in 005723F LN:i:23819 RC:i:27 XC:f:1.000000


005724F LN:i:23782 RC:i:16 XC:f:0.895833
23782 nucleotides in sequence
Mean G+C content = 23.6%

Nothing found in 005724F LN:i:23782 RC:i:16 XC:f:0.895833


005725F LN:i:26784 RC:i:5 XC:f:0.462963
26784 nucleotides in sequence
Mean G+C content = 21.1%

Nothing found in 005725F LN:i:26784 RC:i:5 XC:f:0.462963


005726F LN:i:30111 RC:i:11 XC:f:0.711864
30111 nucleotides in sequence
Mean G+C content = 26.6%

Nothing found in 005726F LN:i:30111 RC:i:11 XC:f:0.711864


005727F LN:i:22062 RC:i:6 XC:f:0.772727
22062 nucleotides in sequence
Mean G+C content = 27.2%

Nothing found in 005727F LN:i:22062 RC:i:6 XC:f:0.772727


005728F LN:i:28776 RC:i:0 XC:f:0.000000
28776 nucleotides in sequence
Mean G+C content = 43.1%

Nothing found in 005728F LN:i:28776 RC:i:0 XC:f:0.000000


005729F LN:i:31718 RC:i:103 XC:f:0.859375
31718 nucleotides in sequence
Mean G+C content = 18.3%

Nothing found in 005729F LN:i:31718 RC:i:103 XC:f:0.859375


005730F LN:i:22717 RC:i:2 XC:f:0.282609
22717 nucleotides in sequence
Mean G+C content = 25.7%

Nothing found in 005730F LN:i:22717 RC:i:2 XC:f:0.282609


005731F LN:i:29131 RC:i:0 XC:f:0.000000
29131 nucleotides in sequence
Mean G+C content = 27.5%

Nothing found in 005731F LN:i:29131 RC:i:0 XC:f:0.000000


005732F LN:i:24046 RC:i:21 XC:f:1.000000
24046 nucleotides in sequence
Mean G+C content = 23.8%

Nothing found in 005732F LN:i:24046 RC:i:21 XC:f:1.000000


005733F LN:i:39575 RC:i:1 XC:f:0.000000
39575 nucleotides in sequence
Mean G+C content = 22.0%

Nothing found in 005733F LN:i:39575 RC:i:1 XC:f:0.000000


005734F LN:i:34296 RC:i:1 XC:f:0.000000
34296 nucleotides in sequence
Mean G+C content = 27.6%

Nothing found in 005734F LN:i:34296 RC:i:1 XC:f:0.000000


005735F LN:i:28215 RC:i:16 XC:f:0.666667
28215 nucleotides in sequence
Mean G+C content = 22.6%

Nothing found in 005735F LN:i:28215 RC:i:16 XC:f:0.666667


005736F LN:i:26468 RC:i:12 XC:f:1.000000
26468 nucleotides in sequence
Mean G+C content = 25.2%

Nothing found in 005736F LN:i:26468 RC:i:12 XC:f:1.000000


005737F LN:i:23767 RC:i:18 XC:f:1.000000
23767 nucleotides in sequence
Mean G+C content = 25.6%

Nothing found in 005737F LN:i:23767 RC:i:18 XC:f:1.000000


005738F LN:i:21028 RC:i:39 XC:f:1.000000
21028 nucleotides in sequence
Mean G+C content = 41.3%

Nothing found in 005738F LN:i:21028 RC:i:39 XC:f:1.000000


005739F LN:i:24070 RC:i:16 XC:f:1.000000
24070 nucleotides in sequence
Mean G+C content = 23.9%

Nothing found in 005739F LN:i:24070 RC:i:16 XC:f:1.000000


005740F LN:i:23971 RC:i:10 XC:f:0.979167
23971 nucleotides in sequence
Mean G+C content = 25.9%

Nothing found in 005740F LN:i:23971 RC:i:10 XC:f:0.979167


005741F LN:i:28337 RC:i:8 XC:f:1.000000
28337 nucleotides in sequence
Mean G+C content = 27.3%

Nothing found in 005741F LN:i:28337 RC:i:8 XC:f:1.000000


005742F LN:i:36052 RC:i:0 XC:f:0.000000
36052 nucleotides in sequence
Mean G+C content = 22.3%

Nothing found in 005742F LN:i:36052 RC:i:0 XC:f:0.000000


005743F LN:i:25158 RC:i:7 XC:f:0.784314
25158 nucleotides in sequence
Mean G+C content = 43.4%

Nothing found in 005743F LN:i:25158 RC:i:7 XC:f:0.784314


005744F LN:i:25987 RC:i:10 XC:f:1.000000
25987 nucleotides in sequence
Mean G+C content = 27.7%

Nothing found in 005744F LN:i:25987 RC:i:10 XC:f:1.000000


005745F LN:i:25088 RC:i:3 XC:f:0.392157
25088 nucleotides in sequence
Mean G+C content = 44.7%

Nothing found in 005745F LN:i:25088 RC:i:3 XC:f:0.392157


005746F LN:i:22042 RC:i:19 XC:f:0.955556
22042 nucleotides in sequence
Mean G+C content = 25.0%

Nothing found in 005746F LN:i:22042 RC:i:19 XC:f:0.955556


005747F LN:i:22769 RC:i:6 XC:f:0.978261
22769 nucleotides in sequence
Mean G+C content = 26.1%

Nothing found in 005747F LN:i:22769 RC:i:6 XC:f:0.978261


005748F LN:i:22619 RC:i:1 XC:f:0.000000
22619 nucleotides in sequence
Mean G+C content = 24.8%

Nothing found in 005748F LN:i:22619 RC:i:1 XC:f:0.000000


005749F LN:i:35273 RC:i:8 XC:f:0.464789
35273 nucleotides in sequence
Mean G+C content = 25.3%

Nothing found in 005749F LN:i:35273 RC:i:8 XC:f:0.464789


005750F LN:i:21576 RC:i:10 XC:f:1.000000
21576 nucleotides in sequence
Mean G+C content = 24.7%

Nothing found in 005750F LN:i:21576 RC:i:10 XC:f:1.000000


005751F LN:i:24038 RC:i:0 XC:f:0.000000
24038 nucleotides in sequence
Mean G+C content = 27.9%

Nothing found in 005751F LN:i:24038 RC:i:0 XC:f:0.000000


005752F LN:i:23392 RC:i:7 XC:f:0.851064
23392 nucleotides in sequence
Mean G+C content = 25.7%

Nothing found in 005752F LN:i:23392 RC:i:7 XC:f:0.851064


005753F LN:i:24867 RC:i:9 XC:f:0.660000
24867 nucleotides in sequence
Mean G+C content = 44.0%

Nothing found in 005753F LN:i:24867 RC:i:9 XC:f:0.660000


005754F LN:i:32189 RC:i:0 XC:f:0.000000
32189 nucleotides in sequence
Mean G+C content = 24.9%

Nothing found in 005754F LN:i:32189 RC:i:0 XC:f:0.000000


005755F LN:i:30817 RC:i:10 XC:f:0.967213
30817 nucleotides in sequence
Mean G+C content = 18.4%

Nothing found in 005755F LN:i:30817 RC:i:10 XC:f:0.967213


005756F LN:i:29404 RC:i:0 XC:f:0.000000
29404 nucleotides in sequence
Mean G+C content = 43.3%

Nothing found in 005756F LN:i:29404 RC:i:0 XC:f:0.000000


005757F LN:i:31312 RC:i:1 XC:f:0.000000
31312 nucleotides in sequence
Mean G+C content = 28.3%

Nothing found in 005757F LN:i:31312 RC:i:1 XC:f:0.000000


005758F LN:i:22067 RC:i:19 XC:f:1.000000
22067 nucleotides in sequence
Mean G+C content = 28.6%

Nothing found in 005758F LN:i:22067 RC:i:19 XC:f:1.000000


005759F LN:i:23300 RC:i:13 XC:f:1.000000
23300 nucleotides in sequence
Mean G+C content = 25.3%

Nothing found in 005759F LN:i:23300 RC:i:13 XC:f:1.000000


005760F LN:i:24584 RC:i:16 XC:f:1.000000
24584 nucleotides in sequence
Mean G+C content = 25.5%

Nothing found in 005760F LN:i:24584 RC:i:16 XC:f:1.000000


005761F LN:i:24874 RC:i:3 XC:f:0.540000
24874 nucleotides in sequence
Mean G+C content = 23.7%

Nothing found in 005761F LN:i:24874 RC:i:3 XC:f:0.540000


005762F LN:i:28108 RC:i:27 XC:f:1.000000
28108 nucleotides in sequence
Mean G+C content = 29.2%

Nothing found in 005762F LN:i:28108 RC:i:27 XC:f:1.000000


005763F LN:i:22557 RC:i:8 XC:f:0.826087
22557 nucleotides in sequence
Mean G+C content = 24.9%

Nothing found in 005763F LN:i:22557 RC:i:8 XC:f:0.826087


005764F LN:i:25499 RC:i:16 XC:f:0.980392
25499 nucleotides in sequence
Mean G+C content = 25.5%

Nothing found in 005764F LN:i:25499 RC:i:16 XC:f:0.980392


005765F LN:i:27066 RC:i:31 XC:f:1.000000
27066 nucleotides in sequence
Mean G+C content = 22.8%

Nothing found in 005765F LN:i:27066 RC:i:31 XC:f:1.000000


005766F LN:i:26421 RC:i:0 XC:f:0.000000
26421 nucleotides in sequence
Mean G+C content = 43.9%

Nothing found in 005766F LN:i:26421 RC:i:0 XC:f:0.000000


005767F LN:i:22283 RC:i:11 XC:f:1.000000
22283 nucleotides in sequence
Mean G+C content = 25.9%

Nothing found in 005767F LN:i:22283 RC:i:11 XC:f:1.000000


005768F LN:i:23959 RC:i:23 XC:f:0.918367
23959 nucleotides in sequence
Mean G+C content = 25.0%
 
1.
 
 
 
               a
             g+t
             c-g
             a-t
             g-c
             a-t
             c-g
             a-t     ct
            t   cgccc  a
     ga    g    !+!!!  g
    t  tctg     gtggg  c
   g   :!!!    c     tt
   g   tgac     t
    cta    g     g
            a-tag
            c-g
            t-a
            g-c
            c-g
           t   c
           c   a
            gac
 
 
 
    tRNA-Val(gac)
    73 bases, %GC = 57.5
    Sequence [14927,14999]
 

 
2.
 
 
 
               a
             t-a
             c-g
             c-g
             a-t
             c-g
             a-t
             t-a     tg
            t   ggccc  a
    aga    a    !!!!!  g
   a   cctg     ccggg  c
   g   !!!+     c    tt
   g   ggat    a
    tta        g
            a a
            t-a
            t-a
            c-g
            g-c
           c   c
           t    c
            ttca
 
 
 
    tRNA-?(Glu|SeC)(ttca)
    72 bases, %GC = 51.4
    Sequence [23369,23440]
 


Number of tRNA genes = 2
tRNA GC range = 51.4% to 57.5%
Number of tmRNA genes = 0


005769F LN:i:23311 RC:i:0 XC:f:0.000000
23311 nucleotides in sequence
Mean G+C content = 25.3%

Nothing found in 005769F LN:i:23311 RC:i:0 XC:f:0.000000


005770F LN:i:24889 RC:i:22 XC:f:0.880000
24889 nucleotides in sequence
Mean G+C content = 22.0%

Nothing found in 005770F LN:i:24889 RC:i:22 XC:f:0.880000


005771F LN:i:25108 RC:i:13 XC:f:0.960784
25108 nucleotides in sequence
Mean G+C content = 44.1%

Nothing found in 005771F LN:i:25108 RC:i:13 XC:f:0.960784


005772F LN:i:26868 RC:i:8 XC:f:0.592593
26868 nucleotides in sequence
Mean G+C content = 24.1%

Nothing found in 005772F LN:i:26868 RC:i:8 XC:f:0.592593


005773F LN:i:29031 RC:i:18 XC:f:0.847458
29031 nucleotides in sequence
Mean G+C content = 24.6%

Nothing found in 005773F LN:i:29031 RC:i:18 XC:f:0.847458


005774F LN:i:22879 RC:i:39 XC:f:1.000000
22879 nucleotides in sequence
Mean G+C content = 14.3%

Nothing found in 005774F LN:i:22879 RC:i:39 XC:f:1.000000


005775F LN:i:22913 RC:i:15 XC:f:1.000000
22913 nucleotides in sequence
Mean G+C content = 19.4%

Nothing found in 005775F LN:i:22913 RC:i:15 XC:f:1.000000


005776F LN:i:28074 RC:i:3 XC:f:0.561404
28074 nucleotides in sequence
Mean G+C content = 26.8%

Nothing found in 005776F LN:i:28074 RC:i:3 XC:f:0.561404


005777F LN:i:31472 RC:i:2 XC:f:0.000000
31472 nucleotides in sequence
Mean G+C content = 21.5%

Nothing found in 005777F LN:i:31472 RC:i:2 XC:f:0.000000


005778F LN:i:22931 RC:i:12 XC:f:1.000000
22931 nucleotides in sequence
Mean G+C content = 26.6%

Nothing found in 005778F LN:i:22931 RC:i:12 XC:f:1.000000


005779F LN:i:21511 RC:i:34 XC:f:1.000000
21511 nucleotides in sequence
Mean G+C content = 22.8%

Nothing found in 005779F LN:i:21511 RC:i:34 XC:f:1.000000


005780F LN:i:23757 RC:i:17 XC:f:1.000000
23757 nucleotides in sequence
Mean G+C content = 25.0%

Nothing found in 005780F LN:i:23757 RC:i:17 XC:f:1.000000


005781F LN:i:22112 RC:i:14 XC:f:1.000000
22112 nucleotides in sequence
Mean G+C content = 44.8%

Nothing found in 005781F LN:i:22112 RC:i:14 XC:f:1.000000


005782F LN:i:24891 RC:i:10 XC:f:1.000000
24891 nucleotides in sequence
Mean G+C content = 28.0%

Nothing found in 005782F LN:i:24891 RC:i:10 XC:f:1.000000


005783F LN:i:33769 RC:i:14 XC:f:0.514706
33769 nucleotides in sequence
Mean G+C content = 23.1%
 
1.
 
 
 
               a
             g+t
             c-g
             a-t
             g-c
             a-t
             c-g
             a-t     ct
            t   cgccc  a
     ga    g    !!!!!  g
    t  tctg     gcggg  c
   g   :!!!    c     tt
   g   tgac     t
    cta    g     g
            a-tag
            c-g
            t-a
            g-c
            c-g
           t   c
           t   a
            tac
 
 
 
    tRNA-Val(tac)
    73 bases, %GC = 56.2
    Sequence [12315,12387]
 

 
2.
 
 
 
               a
             g-c
             g-c
             g+t
             g-c
             a-t
             t.t
             c-g     at
            t   aaccc  a
     aa    a    !!!!!  g
    a  ctcg     ttggg  c
   t   !!!!    a     at
   g   gagc     c
    gta    g     g
            c-gag
            t-a
            c-g
            g-c
            c-g
           t   t
           t   a
            agc
 
 
 
    tRNA-Ala(agc)
    73 bases, %GC = 53.4
    Sequence [15515,15587]
 


Number of tRNA genes = 2
tRNA GC range = 53.4% to 56.2%
Number of tmRNA genes = 0


005784F LN:i:23170 RC:i:7 XC:f:0.872340
23170 nucleotides in sequence
Mean G+C content = 23.8%

Nothing found in 005784F LN:i:23170 RC:i:7 XC:f:0.872340


005785F LN:i:28953 RC:i:3 XC:f:0.448276
28953 nucleotides in sequence
Mean G+C content = 23.0%
 
1.
 
 
 
               g
             g-c
             c c
             c-g
             c-g
             g+t
             g+t
             c-g     cg
            t   ctccc  a
     ga    a    !:!!!  g
    t  ctca     gtggg  c
    c  !!!     c     tt
    g  gagc     t
     ta    g     g
            t-agg
            c-g
            a-t
            g-c
            a-t
           c   a
           t   g
            ctt
 
 
 
    tRNA-Lys(ctt)
    72 bases, %GC = 62.5
    Sequence [17019,17090]
 

 
2.
 
 
 
               a
             t-a
             c-g
             c-g
             g-c
             c-g
             a-t
             t-a     cg
            t   ggccc  a
     ga    a    !!!!!  a
    t  tctg     ccggg  c
   g   +!!+     c    tt
   g   ggat     a
    tca    a    g
            t-aa
            t-a
            c-g
            g-c
            g-c
           c   c
           t   a
            ctc
 
 
 
    tRNA-Glu(ctc)
    72 bases, %GC = 56.9
    Sequence c[17129,17200]
 


Number of tRNA genes = 2
tRNA GC range = 56.9% to 62.5%
Number of tmRNA genes = 0


005786F LN:i:22746 RC:i:0 XC:f:0.000000
22746 nucleotides in sequence
Mean G+C content = 26.1%

Nothing found in 005786F LN:i:22746 RC:i:0 XC:f:0.000000


005787F LN:i:28322 RC:i:16 XC:f:0.877193
28322 nucleotides in sequence
Mean G+C content = 21.0%

Nothing found in 005787F LN:i:28322 RC:i:16 XC:f:0.877193


005788F LN:i:28764 RC:i:23 XC:f:0.762712
28764 nucleotides in sequence
Mean G+C content = 22.4%
 
1.
 
 
 
               a
             g-c
             g-c
             c-g
             a-t
             g-c
             t+g
             t-a     ta
            t   caccc  a
    tgag   g    !!!!!  g
   c    cct     gtggg  c
   g    !!!     c    tt
   g    gga      g
    ttaa       g-c
            g+t c-g
            a-t  a-t
            c-g   c-g
            a-t   a   a
            g-c     ct
            a-t
           c   a
           t   g
            taa
 
 
    tRNA-Leu(taa)
    84 bases, %GC = 53.6
    Sequence [16618,16701]
 

 
2.
 
 
                c
               g
             g-c
             g+t
             c-g
             t-a
             c-g
             t-a
             a-t     ta
            t   gtccc  a
     aa    g    ++!!!  a
    g  tgtg     tgggg  c
    g  +!!!     t    tt
    g  gcac     a
     ta    g    a
            t-aa
            g-c
            g-c
            g-c
            c-g
           c   a
           t   g
            acg
 
 
 
    tRNA-Arg(acg)
    72 bases, %GC = 55.6
    Sequence [16762,16833]
 


Number of tRNA genes = 2
tRNA GC range = 53.6% to 55.6%
Number of tmRNA genes = 0


005789F LN:i:27370 RC:i:1 XC:f:0.000000
27370 nucleotides in sequence
Mean G+C content = 26.8%

Nothing found in 005789F LN:i:27370 RC:i:1 XC:f:0.000000


005790F LN:i:24626 RC:i:0 XC:f:0.000000
24626 nucleotides in sequence
Mean G+C content = 43.8%

Nothing found in 005790F LN:i:24626 RC:i:0 XC:f:0.000000


005791F LN:i:23610 RC:i:0 XC:f:0.000000
23610 nucleotides in sequence
Mean G+C content = 21.7%

Nothing found in 005791F LN:i:23610 RC:i:0 XC:f:0.000000


005792F LN:i:26696 RC:i:3 XC:f:0.314815
26696 nucleotides in sequence
Mean G+C content = 25.8%

Nothing found in 005792F LN:i:26696 RC:i:3 XC:f:0.314815


005793F LN:i:36658 RC:i:21 XC:f:0.864865
36658 nucleotides in sequence
Mean G+C content = 21.5%

Nothing found in 005793F LN:i:36658 RC:i:21 XC:f:0.864865


005794F LN:i:22247 RC:i:6 XC:f:0.577778
22247 nucleotides in sequence
Mean G+C content = 43.6%

Nothing found in 005794F LN:i:22247 RC:i:6 XC:f:0.577778


005795F LN:i:24671 RC:i:53 XC:f:1.000000
24671 nucleotides in sequence
Mean G+C content = 23.2%

Nothing found in 005795F LN:i:24671 RC:i:53 XC:f:1.000000


005796F LN:i:23140 RC:i:14 XC:f:1.000000
23140 nucleotides in sequence
Mean G+C content = 26.2%

Nothing found in 005796F LN:i:23140 RC:i:14 XC:f:1.000000


005797F LN:i:24166 RC:i:8 XC:f:0.551020
24166 nucleotides in sequence
Mean G+C content = 24.1%

Nothing found in 005797F LN:i:24166 RC:i:8 XC:f:0.551020


005798F LN:i:27372 RC:i:18 XC:f:1.000000
27372 nucleotides in sequence
Mean G+C content = 28.3%

Nothing found in 005798F LN:i:27372 RC:i:18 XC:f:1.000000


005799F LN:i:22647 RC:i:100 XC:f:1.000000
22647 nucleotides in sequence
Mean G+C content = 14.6%

Nothing found in 005799F LN:i:22647 RC:i:100 XC:f:1.000000


005800F LN:i:23260 RC:i:25 XC:f:0.957447
23260 nucleotides in sequence
Mean G+C content = 22.1%

Nothing found in 005800F LN:i:23260 RC:i:25 XC:f:0.957447


005801F LN:i:27947 RC:i:2 XC:f:0.285714
27947 nucleotides in sequence
Mean G+C content = 44.4%

Nothing found in 005801F LN:i:27947 RC:i:2 XC:f:0.285714


005802F LN:i:27092 RC:i:18 XC:f:1.000000
27092 nucleotides in sequence
Mean G+C content = 43.3%

Nothing found in 005802F LN:i:27092 RC:i:18 XC:f:1.000000


005803F LN:i:33505 RC:i:8 XC:f:0.588235
33505 nucleotides in sequence
Mean G+C content = 22.9%

Nothing found in 005803F LN:i:33505 RC:i:8 XC:f:0.588235


005804F LN:i:23172 RC:i:6 XC:f:0.914894
23172 nucleotides in sequence
Mean G+C content = 26.2%

Nothing found in 005804F LN:i:23172 RC:i:6 XC:f:0.914894


005805F LN:i:22062 RC:i:0 XC:f:0.000000
22062 nucleotides in sequence
Mean G+C content = 25.6%

Nothing found in 005805F LN:i:22062 RC:i:0 XC:f:0.000000


005806F LN:i:25159 RC:i:11 XC:f:0.627451
25159 nucleotides in sequence
Mean G+C content = 23.6%

Nothing found in 005806F LN:i:25159 RC:i:11 XC:f:0.627451


005807F LN:i:25846 RC:i:2 XC:f:0.230769
25846 nucleotides in sequence
Mean G+C content = 21.8%

Nothing found in 005807F LN:i:25846 RC:i:2 XC:f:0.230769


005808F LN:i:24251 RC:i:2 XC:f:0.183673
24251 nucleotides in sequence
Mean G+C content = 28.1%

Nothing found in 005808F LN:i:24251 RC:i:2 XC:f:0.183673


005809F LN:i:22700 RC:i:1 XC:f:0.000000
22700 nucleotides in sequence
Mean G+C content = 23.3%

Nothing found in 005809F LN:i:22700 RC:i:1 XC:f:0.000000


005810F LN:i:27457 RC:i:2 XC:f:0.363636
27457 nucleotides in sequence
Mean G+C content = 26.2%

Nothing found in 005810F LN:i:27457 RC:i:2 XC:f:0.363636


005811F LN:i:29913 RC:i:33 XC:f:1.000000
29913 nucleotides in sequence
Mean G+C content = 27.9%

Nothing found in 005811F LN:i:29913 RC:i:33 XC:f:1.000000


005812F LN:i:21444 RC:i:21 XC:f:1.000000
21444 nucleotides in sequence
Mean G+C content = 18.1%

Nothing found in 005812F LN:i:21444 RC:i:21 XC:f:1.000000


005813F LN:i:23037 RC:i:13 XC:f:1.000000
23037 nucleotides in sequence
Mean G+C content = 24.0%

Nothing found in 005813F LN:i:23037 RC:i:13 XC:f:1.000000


005814F LN:i:21302 RC:i:17 XC:f:1.000000
21302 nucleotides in sequence
Mean G+C content = 27.4%

Nothing found in 005814F LN:i:21302 RC:i:17 XC:f:1.000000


005815F LN:i:23606 RC:i:24 XC:f:1.000000
23606 nucleotides in sequence
Mean G+C content = 27.1%

Nothing found in 005815F LN:i:23606 RC:i:24 XC:f:1.000000


005816F LN:i:24984 RC:i:68 XC:f:1.000000
24984 nucleotides in sequence
Mean G+C content = 15.6%

Nothing found in 005816F LN:i:24984 RC:i:68 XC:f:1.000000


005817F LN:i:25213 RC:i:3 XC:f:0.411765
25213 nucleotides in sequence
Mean G+C content = 45.4%

Nothing found in 005817F LN:i:25213 RC:i:3 XC:f:0.411765


005818F LN:i:22697 RC:i:9 XC:f:0.869565
22697 nucleotides in sequence
Mean G+C content = 28.3%

Nothing found in 005818F LN:i:22697 RC:i:9 XC:f:0.869565


005819F LN:i:23379 RC:i:1 XC:f:0.000000
23379 nucleotides in sequence
Mean G+C content = 23.3%
 
1.
 
 
 
               g
             g-c
             c-g
             c-g
             c-g
             g+t
             g+t
             c-g     cg
            t   caccc  a
     ga    a    !!!!!  g
    t  ctcg     gtggg  c
   c   !!!!     c    tt
   g   gagc     t
    gta         g
            g+tg
            t+g
            c-g
            a-t
            g-c
            a-t
           c   a
           t   a
            ctt
 
 
    tRNA-Lys(ctt)
    73 bases, %GC = 63.0
    Sequence c[14202,14274]
 


Number of tmRNA genes = 0


005820F LN:i:21834 RC:i:65 XC:f:1.000000
21834 nucleotides in sequence
Mean G+C content = 24.6%

Nothing found in 005820F LN:i:21834 RC:i:65 XC:f:1.000000


005821F LN:i:23744 RC:i:20 XC:f:1.000000
23744 nucleotides in sequence
Mean G+C content = 23.8%

Nothing found in 005821F LN:i:23744 RC:i:20 XC:f:1.000000


005822F LN:i:24586 RC:i:26 XC:f:0.900000
24586 nucleotides in sequence
Mean G+C content = 27.7%
 
1.
 
 
 
               a
             g-c
             g-c
             g+t
             g-c
             a-t
             a-t
             c-g     at
            t   tgccc  a
     aa    a    !!!!!  g
    a  ctcg     acggg  c
   t   !!!!    a     at
   g   gagc     c
    caa    g     g
            c-gag
            t-a
            c-g
            g-c
            c-g
           t   t
           t   a
            tgc
 
 
 
    tRNA-Ala(tgc)
    73 bases, %GC = 56.2
    Sequence c[23464,23536]
 


Number of tmRNA genes = 0


005823F LN:i:26825 RC:i:12 XC:f:0.740741
26825 nucleotides in sequence
Mean G+C content = 22.1%

Nothing found in 005823F LN:i:26825 RC:i:12 XC:f:0.740741


005824F LN:i:25649 RC:i:0 XC:f:0.000000
25649 nucleotides in sequence
Mean G+C content = 23.0%

Nothing found in 005824F LN:i:25649 RC:i:0 XC:f:0.000000


005825F LN:i:27373 RC:i:16 XC:f:0.890909
27373 nucleotides in sequence
Mean G+C content = 27.4%

Nothing found in 005825F LN:i:27373 RC:i:16 XC:f:0.890909


005826F LN:i:27898 RC:i:1 XC:f:0.000000
27898 nucleotides in sequence
Mean G+C content = 23.2%
 
1.
 
 
 
               g
             g-c
             c-g
             c-g
             c-g
             g+t
             g+t
             t+g     cg
            t   caccc  a
     ga    a    !!!!   g
    t  ctcg     gtgga  c
   c   !!!!     c    tt
   g   gagc     t
    gta         g
            g+tg
            t+g
            c-g
            a-t
            g-c
            a-t
           c   a
           t   a
            ctt
 
 
    tRNA-Lys(ctt)
    73 bases, %GC = 60.3
    Sequence [15676,15748]
 


Number of tmRNA genes = 0


005827F LN:i:21023 RC:i:23 XC:f:1.000000
21023 nucleotides in sequence
Mean G+C content = 25.1%

Nothing found in 005827F LN:i:21023 RC:i:23 XC:f:1.000000


005828F LN:i:23546 RC:i:13 XC:f:1.000000
23546 nucleotides in sequence
Mean G+C content = 25.0%

Nothing found in 005828F LN:i:23546 RC:i:13 XC:f:1.000000


005829F LN:i:23497 RC:i:1 XC:f:0.000000
23497 nucleotides in sequence
Mean G+C content = 22.9%

Nothing found in 005829F LN:i:23497 RC:i:1 XC:f:0.000000


005830F LN:i:28719 RC:i:1 XC:f:0.000000
28719 nucleotides in sequence
Mean G+C content = 24.5%

Nothing found in 005830F LN:i:28719 RC:i:1 XC:f:0.000000


005831F LN:i:23527 RC:i:4 XC:f:0.750000
23527 nucleotides in sequence
Mean G+C content = 24.5%

Nothing found in 005831F LN:i:23527 RC:i:4 XC:f:0.750000


005832F LN:i:22674 RC:i:8 XC:f:0.977778
22674 nucleotides in sequence
Mean G+C content = 26.5%

Nothing found in 005832F LN:i:22674 RC:i:8 XC:f:0.977778


005833F LN:i:22203 RC:i:20 XC:f:1.000000
22203 nucleotides in sequence
Mean G+C content = 25.6%

Nothing found in 005833F LN:i:22203 RC:i:20 XC:f:1.000000


005834F LN:i:30844 RC:i:17 XC:f:1.000000
30844 nucleotides in sequence
Mean G+C content = 23.5%

Nothing found in 005834F LN:i:30844 RC:i:17 XC:f:1.000000


005835F LN:i:28849 RC:i:18 XC:f:1.000000
28849 nucleotides in sequence
Mean G+C content = 24.0%

Nothing found in 005835F LN:i:28849 RC:i:18 XC:f:1.000000


005836F LN:i:24371 RC:i:0 XC:f:0.000000
24371 nucleotides in sequence
Mean G+C content = 23.7%

Nothing found in 005836F LN:i:24371 RC:i:0 XC:f:0.000000


005837F LN:i:26738 RC:i:14 XC:f:0.981481
26738 nucleotides in sequence
Mean G+C content = 26.1%

Nothing found in 005837F LN:i:26738 RC:i:14 XC:f:0.981481


005838F LN:i:30882 RC:i:10 XC:f:0.790323
30882 nucleotides in sequence
Mean G+C content = 24.1%

Nothing found in 005838F LN:i:30882 RC:i:10 XC:f:0.790323


005839F LN:i:22233 RC:i:7 XC:f:0.644444
22233 nucleotides in sequence
Mean G+C content = 27.4%

Nothing found in 005839F LN:i:22233 RC:i:7 XC:f:0.644444


005840F LN:i:29173 RC:i:24 XC:f:0.224138
29173 nucleotides in sequence
Mean G+C content = 19.4%

Nothing found in 005840F LN:i:29173 RC:i:24 XC:f:0.224138


005841F LN:i:22201 RC:i:7 XC:f:0.844444
22201 nucleotides in sequence
Mean G+C content = 27.1%

Nothing found in 005841F LN:i:22201 RC:i:7 XC:f:0.844444


005842F LN:i:35092 RC:i:13 XC:f:0.366197
35092 nucleotides in sequence
Mean G+C content = 21.7%

Nothing found in 005842F LN:i:35092 RC:i:13 XC:f:0.366197


005843F LN:i:23129 RC:i:16 XC:f:1.000000
23129 nucleotides in sequence
Mean G+C content = 26.2%

Nothing found in 005843F LN:i:23129 RC:i:16 XC:f:1.000000


005844F LN:i:26326 RC:i:7 XC:f:0.943396
26326 nucleotides in sequence
Mean G+C content = 27.8%

Nothing found in 005844F LN:i:26326 RC:i:7 XC:f:0.943396


005845F LN:i:20965 RC:i:1 XC:f:0.000000
20965 nucleotides in sequence
Mean G+C content = 21.3%

Nothing found in 005845F LN:i:20965 RC:i:1 XC:f:0.000000


005846F LN:i:28397 RC:i:12 XC:f:0.892857
28397 nucleotides in sequence
Mean G+C content = 43.1%

Nothing found in 005846F LN:i:28397 RC:i:12 XC:f:0.892857


005847F LN:i:23673 RC:i:2 XC:f:0.187500
23673 nucleotides in sequence
Mean G+C content = 27.1%

Nothing found in 005847F LN:i:23673 RC:i:2 XC:f:0.187500


005848F LN:i:25072 RC:i:21 XC:f:1.000000
25072 nucleotides in sequence
Mean G+C content = 27.7%

Nothing found in 005848F LN:i:25072 RC:i:21 XC:f:1.000000


005849F LN:i:35110 RC:i:5 XC:f:0.507042
35110 nucleotides in sequence
Mean G+C content = 25.8%

Nothing found in 005849F LN:i:35110 RC:i:5 XC:f:0.507042


005850F LN:i:21771 RC:i:6 XC:f:0.681818
21771 nucleotides in sequence
Mean G+C content = 26.4%

Nothing found in 005850F LN:i:21771 RC:i:6 XC:f:0.681818


005851F LN:i:27100 RC:i:10 XC:f:0.927273
27100 nucleotides in sequence
Mean G+C content = 25.9%

Nothing found in 005851F LN:i:27100 RC:i:10 XC:f:0.927273


005852F LN:i:27857 RC:i:0 XC:f:0.000000
27857 nucleotides in sequence
Mean G+C content = 26.2%

Nothing found in 005852F LN:i:27857 RC:i:0 XC:f:0.000000


005853F LN:i:23665 RC:i:7 XC:f:0.583333
23665 nucleotides in sequence
Mean G+C content = 26.0%

Nothing found in 005853F LN:i:23665 RC:i:7 XC:f:0.583333


005854F LN:i:28150 RC:i:0 XC:f:0.000000
28150 nucleotides in sequence
Mean G+C content = 24.1%

Nothing found in 005854F LN:i:28150 RC:i:0 XC:f:0.000000


005855F LN:i:23824 RC:i:21 XC:f:1.000000
23824 nucleotides in sequence
Mean G+C content = 25.1%

Nothing found in 005855F LN:i:23824 RC:i:21 XC:f:1.000000


005856F LN:i:21142 RC:i:11 XC:f:1.000000
21142 nucleotides in sequence
Mean G+C content = 25.0%

Nothing found in 005856F LN:i:21142 RC:i:11 XC:f:1.000000


005857F LN:i:23787 RC:i:12 XC:f:1.000000
23787 nucleotides in sequence
Mean G+C content = 24.5%

Nothing found in 005857F LN:i:23787 RC:i:12 XC:f:1.000000


005858F LN:i:22900 RC:i:26 XC:f:1.000000
22900 nucleotides in sequence
Mean G+C content = 26.0%

Nothing found in 005858F LN:i:22900 RC:i:26 XC:f:1.000000


005859F LN:i:24256 RC:i:4 XC:f:0.571429
24256 nucleotides in sequence
Mean G+C content = 26.5%

Nothing found in 005859F LN:i:24256 RC:i:4 XC:f:0.571429


005860F LN:i:25954 RC:i:187 XC:f:1.000000
25954 nucleotides in sequence
Mean G+C content = 22.9%

Nothing found in 005860F LN:i:25954 RC:i:187 XC:f:1.000000


005861F LN:i:24658 RC:i:16 XC:f:0.860000
24658 nucleotides in sequence
Mean G+C content = 30.7%
 
1.
 
 
 
               a
             g-c
             g-c
             t-a
             c-g
             g+t
             c-g
             a-t     ag
            t   cactc  a
    cga    a    !!!!!  g
   t   ctcg     gtgag  c
   g   !!!!    c     tt
   g   gagc     t
    tta    g     g
            c-gag
            t-a
            g-c
            t+g
            g-c
           c   a
           t   a
            aat
 
 
 
    tRNA-Ile(aat)
    74 bases, %GC = 54.1
    Sequence [6871,6944]
 

 
2.
 
 
 
               a
             g-c
             g-c
             t-a
             c-g
             g+t
             c-g
             a-t     ag
            t   cactc  a
    cga    a    !!!!!  g
   t   ctcg     gtgag  c
   g   !!!!    c     tt
   g   gagc     t
    tta    g     g
            c-gag
            t-a
            g-c
            t+g
            g-c
           c   a
           t   a
            aat
 
 
 
    tRNA-Ile(aat)
    74 bases, %GC = 54.1
    Sequence [12443,12516]
 

 
3.
 
 
 
               a
             g-c
             g-c
             t-a
             c-g
             g+t
             c-g
             a-t     ag
            t   cactc  a
    cga    a    !!!!!  g
   t   ctcg     gtgag  c
   g   !!!!    c     tt
   g   gagc     t
    tta    g     g
            c-gag
            t-a
            g-c
            t+g
            g-c
           c   a
           t   a
            aat
 
 
 
    tRNA-Ile(aat)
    74 bases, %GC = 54.1
    Sequence [12589,12662]
 

 
4.
 
 
 
               a
             g-c
             g-c
             t-a
             c-g
             g+t
             c-g
             a-t     ag
            t   cactc  a
    cga    a    !!!!!  g
   t   ctcg     gtgag  c
   g   !!!!    c     tt
   g   gagc     t
    tta    g     g
            c-gag
            t-a
            g-c
            t+g
            g-c
           c   a
           t   a
            aat
 
 
 
    tRNA-Ile(aat)
    74 bases, %GC = 54.1
    Sequence [12735,12808]
 

 
5.
 
 
 
               a
             g-c
             g-c
             t-a
             c-g
             g+t
             c-g
             a-t     ag
            t   cactc  a
    cga    a    !!!!!  g
   t   ctcg     gtgag  c
   g   !!!!    c     tt
   g   gagc     t
    tta    g     g
            c-gag
            t-a
            g-c
            t+g
            g-c
           c   a
           t   a
            aat
 
 
 
    tRNA-Ile(aat)
    74 bases, %GC = 54.1
    Sequence [12881,12954]
 

 
6.
 
 
 
               a
             g-c
             g-c
             t-a
             c-g
             g+t
             c-g
             a-t     ag
            t   cactc  a
    cga    a    !!!!!  g
   t   ctcg     gtgag  c
   g   !!!!    c     tt
   g   gagc     t
    tta    g     g
            c-gag
            t-a
            g-c
            t+g
            g-c
           c   a
           t   a
            aat
 
 
 
    tRNA-Ile(aat)
    74 bases, %GC = 54.1
    Sequence [13027,13100]
 

 
7.
 
 
 
               a
             g-c
             g-c
             t-a
             c-g
             g+t
             c-g
             a-t     ag
            t   cactc  a
    cga    a    !!!!!  g
   t   ctcg     gtgag  c
   g   !!!!    c     tt
   g   gagc     t
    tta    g     g
            c-gag
            t-a
            g-c
            t+g
            g-c
           c   a
           t   a
            aat
 
 
 
    tRNA-Ile(aat)
    74 bases, %GC = 54.1
    Sequence [13173,13246]
 

 
8.
 
 
 
               a
             g-c
             g-c
             t-a
             c-g
             g+t
             c-g
             a-t     ag
            t   cactc  a
    cga    a    !!!!!  g
   t   ctcg     gtgag  c
   g   !!!!    c     tt
   g   gagc     t
    tta    g     g
            c-gag
            t-a
            g-c
            t+g
            g-c
           c   a
           t   a
            aat
 
 
 
    tRNA-Ile(aat)
    74 bases, %GC = 54.1
    Sequence [13319,13392]
 

 
9.
 
 
 
               a
             g-c
             g-c
             t-a
             c-g
             g+t
             c-g
             a-t     ag
            t   cactc  a
    cga    a    !!!!!  g
   t   ctcg     gtgag  c
   g   !!!!    c     tt
   g   gagc     t
    tta    g     g
            c-gag
            t-a
            g-c
            t+g
            g-c
           c   a
           t   a
            aat
 
 
 
    tRNA-Ile(aat)
    74 bases, %GC = 54.1
    Sequence [13465,13538]
 

 
10.
 
 
 
               a
             g-c
             g-c
             t-a
             c-g
             g+t
             c-g
             a-t     ag
            t   cactc  a
    cga    a    !!!!!  g
   t   ctcg     gtgag  c
   g   !!!!    c     tt
   g   gagc     t
    tta    g     g
            c-gag
            t-a
            g-c
            t+g
            g-c
           c   a
           t   a
            aat
 
 
 
    tRNA-Ile(aat)
    74 bases, %GC = 54.1
    Sequence [13611,13684]
 

 
11.
 
 
 
               a
             g-c
             g-c
             t-a
             c-g
             g+t
             c-g
             a-t     ag
            t   cactc  a
    cga    a    !!!!!  g
   t   ctcg     gtgag  c
   g   !!!!    c     tt
   g   gagc     t
    tta    g     g
            c-gag
            t-a
            g-c
            t+g
            g-c
           c   a
           t   a
            aat
 
 
 
    tRNA-Ile(aat)
    74 bases, %GC = 54.1
    Sequence [13757,13830]
 

 
12.
 
 
 
               a
             g-c
             g-c
             t-a
             c-g
             g+t
             c-g
             a-t     ag
            t   cactc  a
    cga    a    !!!!!  g
   t   ctcg     gtgag  c
   g   !!!!    c     tt
   g   gagc     t
    tta    g     g
            c-gag
            t-a
            g-c
            t+g
            g-c
           c   a
           t   a
            aat
 
 
 
    tRNA-Ile(aat)
    74 bases, %GC = 54.1
    Sequence [13903,13976]
 

 
13.
 
 
 
               a
             g-c
             g-c
             t-a
             c-g
             g+t
             c-g
             a-t     ag
            t   cactc  a
    cga    a    !!!!!  g
   t   ctcg     gtgag  c
   g   !!!!    c     tt
   g   gagc     t
    tta    g     g
            c-gag
            t-a
            g-c
            t+g
            g-c
           c   a
           t   a
            aat
 
 
 
    tRNA-Ile(aat)
    74 bases, %GC = 54.1
    Sequence [14049,14122]
 

 
14.
 
 
 
               a
             g-c
             g-c
             t-a
             c-g
             g+t
             c-g
             a-t     ag
            t   cactc  a
    cga    a    !!!!!  g
   t   ctcg     gtgag  c
   g   !!!!    c     tt
   g   gagc     t
    tta    g     g
            c-gag
            t-a
            g-c
            t+g
            g-c
           c   a
           t   a
            aat
 
 
 
    tRNA-Ile(aat)
    74 bases, %GC = 54.1
    Sequence [14195,14268]
 

 
15.
 
 
 
               a
             g-c
             g-c
             t-a
             c-g
             g+t
             c-g
             a-t     ag
            t   cactc  a
    cga    a    !!!!!  g
   t   ctcg     gtgag  c
   g   !!!!    c     tt
   g   gagc     t
    tta    g     g
            c-gag
            t-a
            g-c
            t+g
            g-c
           c   a
           t   a
            aat
 
 
 
    tRNA-Ile(aat)
    74 bases, %GC = 54.1
    Sequence [14341,14414]
 

 
16.
 
 
 
               a
             g-c
             g-c
             t-a
             c-g
             g+t
             c-g
             a-t     ag
            t   cactc  a
    cga    a    !!!!!  g
   t   ctcg     gtgag  c
   g   !!!!    c     tt
   g   gagc     t
    tta    g     g
            c-gag
            t-a
            g-c
            t+g
            g-c
           c   a
           t   a
            aat
 
 
 
    tRNA-Ile(aat)
    74 bases, %GC = 54.1
    Sequence [14487,14560]
 

 
17.
 
 
 
               a
             g-c
             g-c
             t-a
             c-g
             g+t
             c-g
             a-t     ag
            t   cactc  a
    cga    a    !!!!!  g
   t   ctcg     gtgag  c
   g   !!!!    c     tt
   g   gagc     t
    tta    g     g
            c-gag
            t-a
            g-c
            t+g
            g-c
           c   a
           t   a
            aat
 
 
 
    tRNA-Ile(aat)
    74 bases, %GC = 54.1
    Sequence [14633,14706]
 

 
18.
 
 
 
               a
             g-c
             g-c
             t-a
             c-g
             g+t
             c-g
             a-t     ag
            t   cactc  a
    cga    a    !!!!!  g
   t   ctcg     gtgag  c
   g   !!!!    c     tt
   g   gagc     t
    tta    g     g
            c-gag
            t-a
            g-c
            t+g
            g-c
           c   a
           t   a
            aat
 
 
 
    tRNA-Ile(aat)
    74 bases, %GC = 54.1
    Sequence [14779,14852]
 

 
19.
 
 
 
               a
             g-c
             g-c
             t-a
             c-g
             g+t
             c-g
             a-t     ag
            t   cactc  a
    cga    a    !!!!!  g
   t   ctcg     gtgag  c
   g   !!!!    c     tt
   g   gagc     t
    tta    g     g
            c-gag
            t-a
            g-c
            t+g
            g-c
           c   a
           t   a
            aat
 
 
 
    tRNA-Ile(aat)
    74 bases, %GC = 54.1
    Sequence [14925,14998]
 

 
20.
 
 
 
               a
             g-c
             g-c
             t-a
             c-g
             g+t
             c-g
             a-t     ag
            t   cactc  a
    cga    a    !!!!!  g
   t   ctcg     gtgag  c
   g   !!!!    c     tt
   g   gagc     t
    tta    g     g
            c-gag
            t-a
            g-c
            t+g
            g-c
           c   a
           t   a
            aat
 
 
 
    tRNA-Ile(aat)
    74 bases, %GC = 54.1
    Sequence [15071,15144]
 

 
21.
 
 
 
               a
             g-c
             g-c
             t-a
             c-g
             g+t
             c-g
             a-t     ag
            t   cactc  a
    cga    a    !!!!!  g
   t   ctcg     gtgag  c
   g   !!!!    c     tt
   g   gagc     t
    tta    g     g
            c-gag
            t-a
            g-c
            t+g
            g-c
           c   a
           t   a
            aat
 
 
 
    tRNA-Ile(aat)
    74 bases, %GC = 54.1
    Sequence [15217,15290]
 

 
22.
 
 
 
               a
             g-c
             g-c
             t-a
             c-g
             g+t
             c-g
             a-t     ag
            t   cactc  a
    cga    a    !!!!!  g
   t   ctcg     gtgag  c
   g   !!!!    c     tt
   g   gagc     t
    tta    g     g
            c-gag
            t-a
            g-c
            t+g
            g-c
           c   a
           t   a
            aat
 
 
 
    tRNA-Ile(aat)
    74 bases, %GC = 54.1
    Sequence [15363,15436]
 

 
23.
 
 
 
               a
             g-c
             g-c
             t-a
             c-g
             g+t
             c-g
             a-t     ag
            t   cactc  a
    cga    a    !!!!!  g
   t   ctcg     gtgag  c
   g   !!!!    c     tt
   g   gagc     t
    tta    g     g
            c-gag
            t-a
            g-c
            t+g
            g-c
           c   a
           t   a
            aat
 
 
 
    tRNA-Ile(aat)
    74 bases, %GC = 54.1
    Sequence [15509,15582]
 

 
24.
 
 
 
               a
             g-c
             g-c
             t-a
             c-g
             g+t
             c-g
             a-t     ag
            t   cactc  a
    cga    a    !!!!!  g
   t   ctcg     gtgag  c
   g   !!!!    c     tt
   g   gagc     t
    tta    g     g
            c-gag
            t-a
            g-c
            t+g
            g-c
           c   a
           t   a
            aat
 
 
 
    tRNA-Ile(aat)
    74 bases, %GC = 54.1
    Sequence [15655,15728]
 

 
25.
 
 
 
               a
             g-c
             g-c
             t-a
             c-g
             g+t
             c-g
             a-t     ag
            t   cactc  a
    cga    a    !!!!!  g
   t   ctcg     gtgag  c
   g   !!!!    c     tt
   g   gagc     t
    tta    g     g
            c-gag
            t-a
            g-c
            t+g
            g-c
           c   a
           t   a
            aat
 
 
 
    tRNA-Ile(aat)
    74 bases, %GC = 54.1
    Sequence [15801,15874]
 

 
26.
 
 
 
               a
             g-c
             g-c
             t-a
             c-g
             g+t
             c-g
             a-t     ag
            t   cactc  a
    cga    a    !!!!!  g
   t   ctcg     gtgag  c
   g   !!!!    c     tt
   g   gagc     t
    tta    g     g
            c-gag
            t-a
            g-c
            t+g
            g-c
           c   a
           t   a
            aat
 
 
 
    tRNA-Ile(aat)
    74 bases, %GC = 54.1
    Sequence [15947,16020]
 

 
27.
 
 
 
               a
             g-c
             g-c
             t-a
             c-g
             g+t
             c-g
             a-t     ag
            t   cactc  a
    cga    a    !!!!!  g
   t   ctcg     gtgag  c
   g   !!!!    c     tt
   g   gagc     t
    tta    g     g
            c-gag
            t-a
            g-c
            t+g
            g-c
           c   a
           t   a
            aat
 
 
 
    tRNA-Ile(aat)
    74 bases, %GC = 54.1
    Sequence [16093,16166]
 

 
28.
 
 
 
               a
             g-c
             g-c
             t-a
             c-g
             g+t
             c-g
             a-t     ag
            t   cactc  a
    cga    a    !!!!!  g
   t   ctcg     gtgag  c
   g   !!!!    c     tt
   g   gagc     t
    tta    g     g
            c-gag
            t-a
            g-c
            t+g
            g-c
           c   a
           t   a
            aat
 
 
 
    tRNA-Ile(aat)
    74 bases, %GC = 54.1
    Sequence [16239,16312]
 

 
29.
 
 
 
               a
             g-c
             g-c
             t-a
             c-g
             g+t
             c-g
             a-t     ag
            t   cactc  a
    cga    a    !!!!!  g
   t   ctcg     gtgag  c
   g   !!!!    c     tt
   g   gagc     t
    tta    g     g
            c-gag
            t-a
            g-c
            t+g
            g-c
           c   a
           t   a
            aat
 
 
 
    tRNA-Ile(aat)
    74 bases, %GC = 54.1
    Sequence [16385,16458]
 

 
30.
 
 
 
               a
             g-c
             g-c
             t-a
             c-g
             g+t
             c-g
             a-t     ag
            t   cactc  a
    cga    a    !!!!!  g
   t   ctcg     gtgag  c
   g   !!!!    c     tt
   g   gagc     t
    tta    g     g
            c-gag
            t-a
            g-c
            t+g
            g-c
           c   a
           t   a
            aat
 
 
 
    tRNA-Ile(aat)
    74 bases, %GC = 54.1
    Sequence [16531,16604]
 

 
31.
 
 
 
               a
             g-c
             g-c
             t-a
             c-g
             g+t
             c-g
             a-t     ag
            t   cactc  a
    cga    a    !!!!!  g
   t   ctcg     gtgag  c
   g   !!!!    c     tt
   g   gagc     t
    tta    g     g
            c-gag
            t-a
            g-c
            t+g
            g-c
           c   a
           t   a
            aat
 
 
 
    tRNA-Ile(aat)
    74 bases, %GC = 54.1
    Sequence [16677,16750]
 

 
32.
 
 
 
               a
             g-c
             g-c
             t-a
             c-g
             g+t
             c-g
             a-t     ag
            t   cactc  a
    cga    a    !!!!!  g
   t   ctcg     gtgag  c
   g   !!!!    c     tt
   g   gagc     t
    tta    g     g
            c-gag
            t-a
            g-c
            t+g
            g-c
           c   a
           t   a
            aat
 
 
 
    tRNA-Ile(aat)
    74 bases, %GC = 54.1
    Sequence [16823,16896]
 

 
33.
 
 
 
               a
             g-c
             g-c
             t-a
             c-g
             g+t
             c-g
             a-t     ag
            t   cactc  a
    cga    a    !!!!!  g
   t   ctcg     gtgag  c
   g   !!!!    c     tt
   g   gagc     t
    tta    g     g
            c-gag
            t-a
            g-c
            t+g
            g-c
           c   a
           t   a
            aat
 
 
 
    tRNA-Ile(aat)
    74 bases, %GC = 54.1
    Sequence [16969,17042]
 

 
34.
 
 
 
               a
             g-c
             g-c
             t-a
             c-g
             g+t
             c-g
             a-t     ag
            t   cactc  a
    cga    a    !!!!!  g
   t   ctcg     gtgag  c
   g   !!!!    c     tt
   g   gagc     t
    tta    g     g
            c-gag
            t-a
            g-c
            t+g
            g-c
           c   a
           t   a
            aat
 
 
 
    tRNA-Ile(aat)
    74 bases, %GC = 54.1
    Sequence [17115,17188]
 

 
35.
 
 
 
               a
             g-c
             g-c
             t-a
             c-g
             g+t
             c-g
             a-t     ag
            t   cactc  a
    cga    a    !!!!!  g
   t   ctcg     gtgag  c
   g   !!!!    c     tt
   g   gagc     t
    tta    g     g
            c-gag
            t-a
            g-c
            t+g
            g-c
           c   a
           t   a
            aat
 
 
 
    tRNA-Ile(aat)
    74 bases, %GC = 54.1
    Sequence [17261,17334]
 

 
36.
 
 
 
               a
             g-c
             g-c
             t-a
             c-g
             g+t
             c-g
             a-t     ag
            t   cactc  a
    cga    a    !!!!!  g
   t   ctcg     gtgag  c
   g   !!!!    c     tt
   g   gagc     t
    tta    g     g
            c-gag
            t-a
            g-c
            t+g
            g-c
           c   a
           t   a
            aat
 
 
 
    tRNA-Ile(aat)
    74 bases, %GC = 54.1
    Sequence [17407,17480]
 

 
37.
 
 
 
               a
             g-c
             g-c
             t-a
             c-g
             g+t
             c-g
             a-t     ag
            t   cactc  a
    cga    a    !!!!!  g
   t   ctcg     gtgag  c
   g   !!!!    c     tt
   g   gagc     t
    tta    g     g
            c-gag
            t-a
            g-c
            t+g
            g-c
           c   a
           t   a
            aat
 
 
 
    tRNA-Ile(aat)
    74 bases, %GC = 54.1
    Sequence [17553,17626]
 

 
38.
 
 
 
               a
             g-c
             g-c
             t-a
             c-g
             g+t
             c-g
             a-t     ag
            t   cactc  a
    cga    a    !!!!!  g
   t   ctcg     gtgag  c
   g   !!!!    c     tt
   g   gagc     t
    tta    g     g
            c-gag
            t-a
            g-c
            t+g
            g-c
           c   a
           t   a
            aat
 
 
 
    tRNA-Ile(aat)
    74 bases, %GC = 54.1
    Sequence [17699,17772]
 

 
39.
 
 
 
               a
             g-c
             g-c
             t-a
             c-g
             g+t
             c-g
             a-t     ag
            t   cactc  a
    cga    a    !!!!!  g
   t   ctcg     gtgag  c
   g   !!!!    c     tt
   g   gagc     t
    tta    g     g
            c-gag
            t-a
            g-c
            t+g
            g-c
           c   a
           t   a
            aat
 
 
 
    tRNA-Ile(aat)
    74 bases, %GC = 54.1
    Sequence [17845,17918]
 

 
40.
 
 
 
               a
             g-c
             g-c
             t-a
             c-g
             g+t
             c-g
             a-t     ag
            t   cactc  a
    cga    a    !!!!!  g
   t   ctcg     gtgag  c
   g   !!!!    c     tt
   g   gagc     t
    tta    g     g
            c-gag
            t-a
            g-c
            t+g
            g-c
           c   a
           t   a
            aat
 
 
 
    tRNA-Ile(aat)
    74 bases, %GC = 54.1
    Sequence [17991,18064]
 

 
41.
 
 
 
               a
             g-c
             g-c
             t-a
             c-g
             g+t
             c-g
             a-t     ag
            t   cactc  a
    cga    a    !!!!!  g
   t   ctcg     gtgag  c
   g   !!!!    c     tt
   g   gagc     t
    tta    g     g
            c-gag
            t-a
            g-c
            t+g
            g-c
           c   a
           t   a
            aat
 
 
 
    tRNA-Ile(aat)
    74 bases, %GC = 54.1
    Sequence [18137,18210]
 

 
42.
 
 
 
               a
             g-c
             g-c
             t-a
             c-g
             g+t
             c-g
             a-t     ag
            t   cactc  a
    cga    a    !!!!!  g
   t   ctcg     gtgag  c
   g   !!!!    c     tt
   g   gagc     t
    tta    g     g
            c-gag
            t-a
            g-c
            t+g
            g-c
           c   a
           t   a
            aat
 
 
 
    tRNA-Ile(aat)
    74 bases, %GC = 54.1
    Sequence [18283,18356]
 

 
43.
 
 
 
               a
             g-c
             g-c
             t-a
             c-g
             g+t
             c-g
             a-t     ag
            t   cactc  a
    cga    a    !!!!!  g
   t   ctcg     gtgag  c
   g   !!!!    c     tt
   g   gagc     t
    tta    g     g
            c-gag
            t-a
            g-c
            t+g
            g-c
           c   a
           t   a
            aat
 
 
 
    tRNA-Ile(aat)
    74 bases, %GC = 54.1
    Sequence [18429,18502]
 

 
44.
 
 
 
               a
             g-c
             g-c
             t-a
             c-g
             g+t
             c-g
             a-t     ag
            t   cactc  a
    cga    a    !!!!!  g
   t   ctcg     gtgag  c
   g   !!!!    c     tt
   g   gagc     t
    tta    g     g
            c-gag
            t-a
            g-c
            t+g
            g-c
           c   a
           t   a
            aat
 
 
 
    tRNA-Ile(aat)
    74 bases, %GC = 54.1
    Sequence [18575,18648]
 

 
45.
 
 
 
               a
             g-c
             g-c
             t-a
             c-g
             g+t
             c-g
             a-t     ag
            t   cactc  a
    cga    a    !!!!!  g
   t   ctcg     gtgag  c
   g   !!!!    c     tt
   g   gagc     t
    tta    g     g
            c-gag
            t-a
            g-c
            t+g
            g-c
           c   a
           t   a
            aat
 
 
 
    tRNA-Ile(aat)
    74 bases, %GC = 54.1
    Sequence [18721,18794]
 

 
46.
 
 
 
               a
             g-c
             g-c
             t-a
             c-g
             g+t
             c-g
             a-t     ag
            t   cactc  a
    cga    a    !!!!!  g
   t   ctcg     gtgag  c
   g   !!!!    c     tt
   g   gagc     t
    tta    g     g
            c-gag
            t-a
            g-c
            t+g
            g-c
           c   a
           t   a
            aat
 
 
 
    tRNA-Ile(aat)
    74 bases, %GC = 54.1
    Sequence [18867,18940]
 

 
47.
 
 
 
               a
             g-c
             g-c
             t-a
             c-g
             g+t
             c-g
             a-t     ag
            t   cactc  a
    cga    a    !!!!!  g
   t   ctcg     gtgag  c
   g   !!!!    c     tt
   g   gagc     t
    tta    g     g
            c-gag
            t-a
            g-c
            t+g
            g-c
           c   a
           t   a
            aat
 
 
 
    tRNA-Ile(aat)
    74 bases, %GC = 54.1
    Sequence [19013,19086]
 

 
48.
 
 
 
               a
             g-c
             g-c
             t-a
             c-g
             g+t
             c-g
             a-t     ag
            t   cactc  a
    cga    a    !!!!!  g
   t   ctcg     gtgag  c
   g   !!!!    c     tt
   g   gagc     t
    tta    g     g
            c-gag
            t-a
            g-c
            t+g
            g-c
           c   a
           t   a
            aat
 
 
 
    tRNA-Ile(aat)
    74 bases, %GC = 54.1
    Sequence [19159,19232]
 

 
49.
 
 
 
               a
             g-c
             g-c
             t-a
             c-g
             g+t
             c-g
             a-t     ag
            t   cactc  a
    cga    a    !!!!!  g
   t   ctcg     gtgag  c
   g   !!!!    c     tt
   g   gagc     t
    tta    g     g
            c-gag
            t-a
            g-c
            t+g
            g-c
           c   a
           t   a
            aat
 
 
 
    tRNA-Ile(aat)
    74 bases, %GC = 54.1
    Sequence [19305,19378]
 

 
50.
 
 
 
               a
             g-c
             g-c
             t-a
             c-g
             g+t
             c-g
             a-t     ag
            t   cactc  a
    cga    a    !!!!!  g
   t   ctcg     gtgag  c
   g   !!!!    c     tt
   g   gagc     t
    tta    g     g
            c-gag
            t-a
            g-c
            t+g
            g-c
           c   a
           t   a
            aat
 
 
 
    tRNA-Ile(aat)
    74 bases, %GC = 54.1
    Sequence [19451,19524]
 

 
51.
 
 
 
               a
             g-c
             g-c
             t-a
             c-g
             g+t
             c-g
             a-t     ag
            t   cactc  a
    cga    a    !!!!!  g
   t   ctcg     gtgag  c
   g   !!!!    c     tt
   g   gagc     t
    tta    g     g
            c-gag
            t-a
            g-c
            t+g
            g-c
           c   a
           t   a
            aat
 
 
 
    tRNA-Ile(aat)
    74 bases, %GC = 54.1
    Sequence [19597,19670]
 

 
52.
 
 
 
               a
             g-c
             g-c
             t-a
             c-g
             g+t
             c-g
             a-t     ag
            t   cactc  a
    cga    a    !!!!!  g
   t   ctcg     gtgag  c
   g   !!!!    c     tt
   g   gagc     t
    tta    g     g
            c-gag
            t-a
            g-c
            t+g
            g-c
           c   a
           t   a
            aat
 
 
 
    tRNA-Ile(aat)
    74 bases, %GC = 54.1
    Sequence [19743,19816]
 

 
53.
 
 
 
               a
             g-c
             g-c
             t-a
             c-g
             g+t
             c-g
             a-t     ag
            t   cactc  a
    cga    a    !!!!!  g
   t   ctcg     gtgag  c
   g   !!!!    c     tt
   g   gagc     t
    tta    g     g
            c-gag
            t-a
            g-c
            t+g
            g-c
           c   a
           t   a
            aat
 
 
 
    tRNA-Ile(aat)
    74 bases, %GC = 54.1
    Sequence [19889,19962]
 

 
54.
 
 
 
               a
             g-c
             g-c
             t-a
             c-g
             g+t
             c-g
             a-t     ag
            t   cactc  a
    cga    a    !!!!!  g
   t   ctcg     gtgag  c
   g   !!!!    c     tt
   g   gagc     t
    tta    g     g
            c-gag
            t-a
            g-c
            t+g
            g-c
           c   a
           t   a
            aat
 
 
 
    tRNA-Ile(aat)
    74 bases, %GC = 54.1
    Sequence [20035,20108]
 

 
55.
 
 
 
               a
             g-c
             g-c
             t-a
             c-g
             g+t
             c-g
             a-t     ag
            t   cactc  a
    cga    a    !!!!!  g
   t   ctcg     gtgag  c
   g   !!!!    c     tt
   g   gagc     t
    tta    g     g
            c-gag
            t-a
            g-c
            t+g
            g-c
           c   a
           t   a
            aat
 
 
 
    tRNA-Ile(aat)
    74 bases, %GC = 54.1
    Sequence [20181,20254]
 

 
56.
 
 
 
               a
             g-c
             g-c
             t-a
             c-g
             g+t
             c-g
             a-t     ag
            t   cactc  a
    cga    a    !!!!!  g
   t   ctcg     gtgag  c
   g   !!!!    c     tt
   g   gagc     t
    tta    g     g
            c-gag
            t-a
            g-c
            t+g
            g-c
           c   a
           t   a
            aat
 
 
 
    tRNA-Ile(aat)
    74 bases, %GC = 54.1
    Sequence [20327,20400]
 

 
57.
 
 
 
               a
             g-c
             g-c
             t-a
             c-g
             g+t
             c-g
             a-t     ag
            t   cactc  a
    cga    a    !!!!!  g
   t   ctcg     gtgag  c
   g   !!!!    c     tt
   g   gagc     t
    tta    g     g
            c-gag
            t-a
            g-c
            t+g
            g-c
           c   a
           t   a
            aat
 
 
 
    tRNA-Ile(aat)
    74 bases, %GC = 54.1
    Sequence [20473,20546]
 

 
58.
 
 
 
               a
             g-c
             g-c
             t-a
             c-g
             g+t
             c-g
             a-t     ag
            t   cactc  a
    cga    a    !!!!!  g
   t   ctcg     gtgag  c
   g   !!!!    c     tt
   g   gagc     t
    tta    g     g
            c-gag
            t-a
            g-c
            t+g
            g-c
           c   a
           t   a
            aat
 
 
 
    tRNA-Ile(aat)
    74 bases, %GC = 54.1
    Sequence [20619,20692]
 

 
59.
 
 
 
               a
             g-c
             g-c
             t-a
             c-g
             g+t
             c-g
             a-t     ag
            t   cactc  a
    cga    a    !!!!!  g
   t   ctcg     gtgag  c
   g   !!!!    c     tt
   g   gagc     t
    tta    g     g
            c-gag
            t-a
            g-c
            t+g
            g-c
           c   a
           t   a
            aat
 
 
 
    tRNA-Ile(aat)
    74 bases, %GC = 54.1
    Sequence [20765,20838]
 

 
60.
 
 
 
               a
             g-c
             g-c
             t-a
             c-g
             g+t
             c-g
             a-t     ag
            t   cactc  a
    cga    a    !!!!!  g
   t   ctcg     gtgag  c
   g   !!!!    c     tt
   g   gagc     t
    tta    g     g
            c-gag
            t-a
            g-c
            t+g
            g-c
           c   a
           t   a
            aat
 
 
 
    tRNA-Ile(aat)
    74 bases, %GC = 54.1
    Sequence [20911,20984]
 

 
61.
 
 
 
               a
             g-c
             g-c
             t-a
             c-g
             g+t
             c-g
             a-t     ag
            t   cactc  a
    cga    a    !!!!!  g
   t   ctcg     gtgag  c
   g   !!!!    c     tt
   g   gagc     t
    tta    g     g
            c-gag
            t-a
            g-c
            t+g
            g-c
           c   a
           t   a
            aat
 
 
 
    tRNA-Ile(aat)
    74 bases, %GC = 54.1
    Sequence [21057,21130]
 

 
62.
 
 
 
               a
             g-c
             g-c
             t-a
             c-g
             g+t
             c-g
             a-t     ag
            t   cactc  a
    cga    a    !!!!!  g
   t   ctcg     gtgag  c
   g   !!!!    c     tt
   g   gagc     t
    tta    g     g
            c-gag
            t-a
            g-c
            t+g
            g-c
           c   a
           t   a
            aat
 
 
 
    tRNA-Ile(aat)
    74 bases, %GC = 54.1
    Sequence [21203,21276]
 

 
63.
 
 
 
               a
             g-c
             g-c
             t-a
             c-g
             g+t
             c-g
             a-t     ag
            t   cactc  a
    cga    a    !!!!!  g
   t   ctcg     gtgag  c
   g   !!!!    c     tt
   g   gagc     t
    tta    g     g
            c-gag
            t-a
            g-c
            t+g
            g-c
           c   a
           t   a
            aat
 
 
 
    tRNA-Ile(aat)
    74 bases, %GC = 54.1
    Sequence [21349,21422]
 

 
64.
 
 
 
               a
             g-c
             g-c
             t-a
             c-g
             g+t
             c-g
             a-t     ag
            t   cactc  a
    cga    a    !!!!!  g
   t   ctcg     gtgag  c
   g   !!!!    c     tt
   g   gagc     t
    tta    g     g
            c-gag
            t-a
            g-c
            t+g
            g-c
           c   a
           t   a
            aat
 
 
 
    tRNA-Ile(aat)
    74 bases, %GC = 54.1
    Sequence [21495,21568]
 

 
65.
 
 
 
               a
             g-c
             g-c
             t-a
             c-g
             g+t
             c-g
             a-t     ag
            t   cactc  a
    cga    a    !!!!!  g
   t   ctcg     gtgag  c
   g   !!!!    c     tt
   g   gagc     t
    tta    g     g
            c-gag
            t-a
            g-c
            t+g
            g-c
           c   a
           t   a
            aat
 
 
 
    tRNA-Ile(aat)
    74 bases, %GC = 54.1
    Sequence [21641,21714]
 

 
66.
 
 
 
               a
             g-c
             g-c
             t-a
             c-g
             g+t
             c-g
             a-t     ag
            t   cactc  a
    cga    a    !!!!!  g
   t   ctcg     gtgag  c
   g   !!!!    c     tt
   g   gagc     t
    tta    g     g
            c-gag
            t-a
            g-c
            t+g
            g-c
           c   a
           t   a
            aat
 
 
 
    tRNA-Ile(aat)
    74 bases, %GC = 54.1
    Sequence [21787,21860]
 

 
67.
 
 
 
               a
             g-c
             g-c
             t-a
             c-g
             g+t
             c-g
             a-t     ag
            t   cactc  a
    cga    a    !!!!!  g
   t   ctcg     gtgag  c
   g   !!!!    c     tt
   g   gagc     t
    tta    g     g
            c-gag
            t-a
            g-c
            t+g
            g-c
           c   a
           t   a
            aat
 
 
 
    tRNA-Ile(aat)
    74 bases, %GC = 54.1
    Sequence [21933,22006]
 

 
68.
 
 
 
               a
             g-c
             g-c
             t-a
             c-g
             g+t
             c-g
             a-t     ag
            t   cactc  a
    cga    a    !!!!!  g
   t   ctcg     gtgag  c
   g   !!!!    c     tt
   g   gagc     t
    tta    g     g
            c-gag
            t-a
            g-c
            t+g
            g-c
           c   a
           t   a
            aat
 
 
 
    tRNA-Ile(aat)
    74 bases, %GC = 54.1
    Sequence [22079,22152]
 

 
69.
 
 
 
               a
             g-c
             g-c
             t-a
             c-g
             g+t
             c-g
             a-t     ag
            t   cactc  a
    cga    a    !!!!!  g
   t   ctcg     gtgag  c
   g   !!!!    c     tt
   g   gagc     t
    tta    g     g
            c-gag
            t-a
            g-c
            t+g
            g-c
           c   a
           t   a
            aat
 
 
 
    tRNA-Ile(aat)
    74 bases, %GC = 54.1
    Sequence [22225,22298]
 

 
70.
 
 
 
               a
             g-c
             g-c
             t-a
             c-g
             g+t
             c-g
             a-t     ag
            t   cactc  a
    cga    a    !!!!!  g
   t   ctcg     gtgag  c
   g   !!!!    c     tt
   g   gagc     t
    tta    g     g
            c-gag
            t-a
            g-c
            t+g
            g-c
           c   a
           t   a
            aat
 
 
 
    tRNA-Ile(aat)
    74 bases, %GC = 54.1
    Sequence [22371,22444]
 

 
71.
 
 
 
               a
             g-c
             g-c
             t-a
             c-g
             g+t
             c-g
             a-t     ag
            t   cactc  a
    cga    a    !!!!!  g
   t   ctcg     gtgag  c
   g   !!!!    c     tt
   g   gagc     t
    tta    g     g
            c-gag
            t-a
            g-c
            t+g
            g-c
           c   a
           t   a
            aat
 
 
 
    tRNA-Ile(aat)
    74 bases, %GC = 54.1
    Sequence [22517,22590]
 

 
72.
 
 
 
               a
             g-c
             g-c
             t-a
             c-g
             g+t
             c-g
             a-t     ag
            t   cactc  a
    cga    a    !!!!!  g
   t   ctcg     gtgag  c
   g   !!!!    c     tt
   g   gagc     t
    tta    g     g
            c-gag
            t-a
            g-c
            t+g
            g-c
           c   a
           t   a
            aat
 
 
 
    tRNA-Ile(aat)
    74 bases, %GC = 54.1
    Sequence [22663,22736]
 

 
73.
 
 
 
               a
             g-c
             g-c
             t-a
             c-g
             g+t
             c-g
             a-t     ag
            t   cactc  a
    cga    a    !!!!!  g
   t   ctcg     gtgag  c
   g   !!!!    c     tt
   g   gagc     t
    tta    g     g
            c-gag
            t-a
            g-c
            t+g
            g-c
           c   a
           t   a
            aat
 
 
 
    tRNA-Ile(aat)
    74 bases, %GC = 54.1
    Sequence [22809,22882]
 

 
74.
 
 
 
               a
             g-c
             g-c
             t-a
             c-g
             g+t
             c-g
             a-t     ag
            t   cactc  a
    cga    a    !!!!!  g
   t   ctcg     gtgag  c
   g   !!!!    c     tt
   g   gagc     t
    tta    g     g
            c-gag
            t-a
            g-c
            t+g
            g-c
           c   a
           t   a
            aat
 
 
 
    tRNA-Ile(aat)
    74 bases, %GC = 54.1
    Sequence [22955,23028]
 

 
75.
 
 
 
               a
             g-c
             g-c
             t-a
             c-g
             g+t
             c-g
             a-t     ag
            t   cactc  a
    cga    a    !!!!!  g
   t   ctcg     gtgag  c
   g   !!!!    c     tt
   g   gagc     t
    tta    g     g
            c-gag
            t-a
            g-c
            t+g
            g-c
           c   a
           t   a
            aat
 
 
 
    tRNA-Ile(aat)
    74 bases, %GC = 54.1
    Sequence [23101,23174]
 

 
76.
 
 
 
               a
             g-c
             g-c
             t-a
             c-g
             g+t
             c-g
             a-t     ag
            t   cactc  a
    cga    a    !!!!!  g
   t   ctcg     gtgag  c
   g   !!!!    c     tt
   g   gagc     t
    tta    g     g
            c-gag
            t-a
            g-c
            t+g
            g-c
           c   a
           t   a
            aat
 
 
 
    tRNA-Ile(aat)
    74 bases, %GC = 54.1
    Sequence [23247,23320]
 

 
77.
 
 
 
               a
             g-c
             g-c
             t-a
             c-g
             g+t
             c-g
             a-t     ag
            t   cactc  a
    cga    a    !!!!!  g
   t   ctcg     gtgag  c
   g   !!!!    c     tt
   g   gagc     t
    tta    g     g
            c-gag
            t-a
            g-c
            t+g
            g-c
           c   a
           t   a
            aat
 
 
 
    tRNA-Ile(aat)
    74 bases, %GC = 54.1
    Sequence [23393,23466]
 

 
78.
 
 
 
               a
             g-c
             g-c
             t-a
             c-g
             g+t
             c-g
             a-t     ag
            t   cactc  a
    cga    a    !!!!!  g
   t   ctcg     gtgag  c
   g   !!!!    c     tt
   g   gagc     t
    tta    g     g
            c-gag
            t-a
            g-c
            t+g
            g-c
           c   a
           t   a
            aat
 
 
 
    tRNA-Ile(aat)
    74 bases, %GC = 54.1
    Sequence [23539,23612]
 

 
79.
 
 
 
               a
             g-c
             g-c
             t-a
             c-g
             g+t
             c-g
             a-t     ag
            t   cactc  a
    cga    a    !!!!!  g
   t   ctcg     gtgag  c
   g   !!!!    c     tt
   g   gagc     t
    tta    g     g
            c-gag
            t-a
            g-c
            t+g
            g-c
           c   a
           t   a
            aat
 
 
 
    tRNA-Ile(aat)
    74 bases, %GC = 54.1
    Sequence [23685,23758]
 

 
80.
 
 
 
               a
             g-c
             g-c
             t-a
             c-g
             g+t
             c-g
             a-t     ag
            t   cactc  a
    cga    a    !!!!!  g
   t   ctcg     gtgag  c
   g   !!!!    c     tt
   g   gagc     t
    tta    g     g
            c-gag
            t-a
            g-c
            t+g
            g-c
           c   a
           t   a
            aat
 
 
 
    tRNA-Ile(aat)
    74 bases, %GC = 54.1
    Sequence [23831,23904]
 

 
81.
 
 
 
               a
             g-c
             g-c
             t-a
             c-g
             g+t
             c-g
             a-t     ag
            t   cactc  a
    cga    a    !!!!!  g
   t   ctcg     gtgag  c
   g   !!!!    c     tt
   g   gagc     t
    tta    g     g
            c-gag
            t-a
            g-c
            t+g
            g-c
           c   a
           t   a
            aat
 
 
 
    tRNA-Ile(aat)
    74 bases, %GC = 54.1
    Sequence [23977,24050]
 

 
82.
 
 
 
               a
             g-c
             g-c
             t-a
             c-g
             g+t
             c-g
             a-t     ag
            t   cactc  a
    cga    a    !!!!!  g
   t   ctcg     gtgag  c
   g   !!!!    c     tt
   g   gagc     t
    tta    g     g
            c-gag
            t-a
            g-c
            t+g
            g-c
           c   a
           t   a
            aat
 
 
 
    tRNA-Ile(aat)
    74 bases, %GC = 54.1
    Sequence [24123,24196]
 

 
83.
 
 
 
               a
             g-c
             g-c
             t-a
             c-g
             g+t
             c-g
             a-t     ag
            t   cactc  a
    cga    a    !!!!!  g
   t   ctcg     gtgag  c
   g   !!!!    c     tt
   g   gagc     t
    tta    g     g
            c-gag
            t-a
            g-c
            t+g
            g-c
           c   a
           t   a
            aat
 
 
 
    tRNA-Ile(aat)
    74 bases, %GC = 54.1
    Sequence [24269,24342]
 

 
84.
 
 
 
               a
             g-c
             g-c
             t-a
             c-g
             g+t
             c-g
             a-t     ag
            t   cactc  a
    cga    a    !!!!!  g
   t   ctcg     gtgag  c
   g   !!!!    c     tt
   g   gagc     t
    tta    g     g
            c-gag
            t-a
            g-c
            t+g
            g-c
           c   a
           t   a
            aat
 
 
 
    tRNA-Ile(aat)
    74 bases, %GC = 54.1
    Sequence [24415,24488]
 

 
85.
 
 
 
               a
             g-c
             g-c
             t-a
             c-g
             g+t
             c-g
             a-t     ag
            t   cactc  a
    cga    a    !!!!!  g
   t   ctcg     gtgag  c
   g   !!!!    c     tt
   g   gagc     t
    tta    g     g
            c-gag
            t-a
            g-c
            t+g
            g-c
           c   a
           t   a
            aat
 
 
 
    tRNA-Ile(aat)
    74 bases, %GC = 54.1
    Sequence [24561,24634]
 


tRNA anticodon frequency
AAA Phe       AGA Ser       ATA Tyr       ACA Cys       
GAA Phe       GGA Ser       GTA Tyr       GCA Cys       
TAA Leu       TGA Ser       TTA Stop      TCA SeC       
CAA Leu       CGA Ser       CTA Pyl       CCA Trp       

AAG Leu       AGG Pro       ATG His       ACG Arg       
GAG Leu       GGG Pro       GTG His       GCG Arg       
TAG Leu       TGG Pro       TTG Gln       TCG Arg       
CAG Leu       CGG Pro       CTG Gln       CCG Arg       

AAT Ile  85   AGT Thr       ATT Asn       ACT Ser       
GAT Ile       GGT Thr       GTT Asn       GCT Ser       
TAT Ile       TGT Thr       TTT Lys       TCT Arg       
CAT Met       CGT Thr       CTT Lys       CCT Arg       

AAC Val       AGC Ala       ATC Asp       ACC Gly       
GAC Val       GGC Ala       GTC Asp       GCC Gly       
TAC Val       TGC Ala       TTC Glu       TCC Gly       
CAC Val       CGC Ala       CTC Glu       CCC Gly       

tRNA codon frequency
TTT Phe       TCT Ser       TAT Tyr       TGT Cys       
TTC Phe       TCC Ser       TAC Tyr       TGC Cys       
TTA Leu       TCA Ser       TAA Stop      TGA SeC       
TTG Leu       TCG Ser       TAG Pyl       TGG Trp       

CTT Leu       CCT Pro       CAT His       CGT Arg       
CTC Leu       CCC Pro       CAC His       CGC Arg       
CTA Leu       CCA Pro       CAA Gln       CGA Arg       
CTG Leu       CCG Pro       CAG Gln       CGG Arg       

ATT Ile  85   ACT Thr       AAT Asn       AGT Ser       
ATC Ile       ACC Thr       AAC Asn       AGC Ser       
ATA Ile       ACA Thr       AAA Lys       AGA Arg       
ATG Met       ACG Thr       AAG Lys       AGG Arg       

GTT Val       GCT Ala       GAT Asp       GGT Gly       
GTC Val       GCC Ala       GAC Asp       GGC Gly       
GTA Val       GCA Ala       GAA Glu       GGA Gly       
GTG Val       GCG Ala       GAG Glu       GGG Gly       

Number of tRNA genes = 85
tRNA GC range = 54.1% to 54.1%
Number of tmRNA genes = 0


005862F LN:i:23521 RC:i:1 XC:f:0.000000
23521 nucleotides in sequence
Mean G+C content = 27.7%

Nothing found in 005862F LN:i:23521 RC:i:1 XC:f:0.000000


005863F LN:i:24263 RC:i:10 XC:f:0.979592
24263 nucleotides in sequence
Mean G+C content = 23.2%

Nothing found in 005863F LN:i:24263 RC:i:10 XC:f:0.979592


005864F LN:i:22344 RC:i:3 XC:f:0.888889
22344 nucleotides in sequence
Mean G+C content = 27.0%

Nothing found in 005864F LN:i:22344 RC:i:3 XC:f:0.888889


005865F LN:i:30142 RC:i:1 XC:f:0.000000
30142 nucleotides in sequence
Mean G+C content = 25.4%
 
1.
 
 
 
               t
             a-t
             g+t
             c-g
             c a
             c-g
             g+t
             g+t
            tc-g     tg
            a   caccc  a
     ga    a    !!!!!  g
    t  ctcg     gtggg  c
   c   !!!!     t    tt
   g   gagc     t
    gta         a
            g+tg
            t+g
            c-g
            a-t
            g-c
            a-t
           c   a
           t   a
            ctt
 
    tRNA-Lys(ctt)
    76 bases, %GC = 52.6
    Sequence c[25408,25483]
 


Number of tmRNA genes = 0


005866F LN:i:25496 RC:i:4 XC:f:0.529412
25496 nucleotides in sequence
Mean G+C content = 45.1%

Nothing found in 005866F LN:i:25496 RC:i:4 XC:f:0.529412


005867F LN:i:21937 RC:i:17 XC:f:0.818182
21937 nucleotides in sequence
Mean G+C content = 25.9%

Nothing found in 005867F LN:i:21937 RC:i:17 XC:f:0.818182


005868F LN:i:32804 RC:i:2 XC:f:0.075758
32804 nucleotides in sequence
Mean G+C content = 21.5%
 
1.
 
 
 
               a
             t-a
             g-c
             c-g
             c-g
             t-a
             c-g
             a-t     tt
            t   ggctc  a
     aa    g    !!!!!  g
    c  tgtg     ccgag  c
   g   +!!!     t    tt
   g   gcac     a
    tta    t    a
            t+gc
            t-a
            g-c
            g-c
            a-t
           c   a
           t   a
            tta
 
 
 
    tRNA-Stop(tta)
    72 bases, %GC = 47.2
    Sequence c[14484,14555]
 


Number of tmRNA genes = 0


005869F LN:i:28065 RC:i:9 XC:f:0.448276
28065 nucleotides in sequence
Mean G+C content = 25.2%

Nothing found in 005869F LN:i:28065 RC:i:9 XC:f:0.448276


005870F LN:i:22904 RC:i:3 XC:f:0.608696
22904 nucleotides in sequence
Mean G+C content = 44.7%

Nothing found in 005870F LN:i:22904 RC:i:3 XC:f:0.608696


005871F LN:i:32043 RC:i:14 XC:f:0.769231
32043 nucleotides in sequence
Mean G+C content = 25.4%

Nothing found in 005871F LN:i:32043 RC:i:14 XC:f:0.769231


005872F LN:i:22638 RC:i:33 XC:f:1.000000
22638 nucleotides in sequence
Mean G+C content = 29.9%

Nothing found in 005872F LN:i:22638 RC:i:33 XC:f:1.000000


005873F LN:i:21818 RC:i:0 XC:f:0.000000
21818 nucleotides in sequence
Mean G+C content = 22.7%

Nothing found in 005873F LN:i:21818 RC:i:0 XC:f:0.000000


005874F LN:i:26475 RC:i:5 XC:f:0.745098
26475 nucleotides in sequence
Mean G+C content = 26.6%

Nothing found in 005874F LN:i:26475 RC:i:5 XC:f:0.745098


005875F LN:i:22013 RC:i:18 XC:f:1.000000
22013 nucleotides in sequence
Mean G+C content = 26.0%

Nothing found in 005875F LN:i:22013 RC:i:18 XC:f:1.000000


005876F LN:i:25882 RC:i:16 XC:f:1.000000
25882 nucleotides in sequence
Mean G+C content = 25.8%

Nothing found in 005876F LN:i:25882 RC:i:16 XC:f:1.000000


005877F LN:i:27584 RC:i:23 XC:f:1.000000
27584 nucleotides in sequence
Mean G+C content = 24.1%

Nothing found in 005877F LN:i:27584 RC:i:23 XC:f:1.000000


005878F LN:i:31077 RC:i:30 XC:f:0.349206
31077 nucleotides in sequence
Mean G+C content = 27.0%

Nothing found in 005878F LN:i:31077 RC:i:30 XC:f:0.349206


005879F LN:i:22459 RC:i:0 XC:f:0.000000
22459 nucleotides in sequence
Mean G+C content = 25.1%

Nothing found in 005879F LN:i:22459 RC:i:0 XC:f:0.000000


005880F LN:i:21401 RC:i:68 XC:f:1.000000
21401 nucleotides in sequence
Mean G+C content = 24.9%

Nothing found in 005880F LN:i:21401 RC:i:68 XC:f:1.000000


005881F LN:i:23081 RC:i:22 XC:f:1.000000
23081 nucleotides in sequence
Mean G+C content = 30.4%
 
1.
 
 
                c
               a
             a-t
             g-c
             c-g
             g-c
             g+t
             g-c
             g-c     aa
            t   tcatc  a
     ga    a    +!!!!  g
    t  cgcg     ggtag  c
   g   !!!!    c     at
   g   gcgc     t
    aag    g     g
            c-gag
            t-a
            g-c
            g-c
            g-c
           c   a
           c   a
            cat
 
 
 
    tRNA-Met(cat)
    74 bases, %GC = 62.2
    Sequence [138,211]
 

 
2.
 
 
                c
               a
             a-t
             g-c
             c-g
             g-c
             g+t
             g-c
             g-c     aa
            t   tcatc  a
     ga    a    +!!!!  g
    t  cgcg     ggtag  c
    g  !!!!    c     at
    g  gcgc     t
     aa    g     g
            c-gag
            t-a
            g-c
            g-c
            g-c
           c   a
           c   a
            cat
 
 
 
    tRNA-Met(cat)
    73 bases, %GC = 61.6
    Sequence [485,557]
 

 
3.
 
 
                c
               a
             a-t
             g-c
             c-g
             g-c
             g+t
             g-c
             g-c     aa
            t   tcatc  a
     ga    a    +!!!!  g
    t  cgcg     ggtag  c
    g  !!!!    c     at
    g  gcgc     t
     aa    g     g
            c-gag
            t-a
            g-c
            g-c
            g-c
           c   a
           c   a
            cat
 
 
 
    tRNA-Met(cat)
    73 bases, %GC = 61.6
    Sequence [830,902]
 

 
4.
 
 
                c
               a
             a-t
             g-c
             c-g
             g-c
             g+t
             g-c
             g-c     aa
            t   tcatc  a
     ga    a    +!!!!  g
    t  cgcg     ggtag  c
    g  !!!!    c     at
    g  gcgc     t
     aa    g     g
            c-gag
            t-a
            g-c
            g-c
            g-c
           c   a
           c   a
            cat
 
 
 
    tRNA-Met(cat)
    73 bases, %GC = 61.6
    Sequence [1175,1247]
 

 
5.
 
 
                c
               a
             a-t
             g-c
             c-g
             g-c
             g+t
             g-c
             g-c     aa
            t   tcatc  a
     ga    a    +!!!!  g
    t  cgcg     ggtag  c
    g  !!!!    c     at
    g  gcgc     t
     aa    g     g
            c-gag
            t-a
            g-c
            g-c
            g-c
           c   a
           c   a
            cat
 
 
 
    tRNA-Met(cat)
    73 bases, %GC = 61.6
    Sequence [1520,1592]
 

 
6.
 
 
                c
               a
             a-t
             g-c
             c-g
             g-c
             g+t
             g-c
             g-c     aa
            t   tcatc  a
     ga    a    +!!!!  g
    t  cgcg     ggtag  c
    g  !!!!    c     at
    g  gcgc     t
     aa    g     g
            c-gag
            t-a
            g-c
            g-c
            g-c
           c   a
           c   a
            cat
 
 
 
    tRNA-Met(cat)
    73 bases, %GC = 61.6
    Sequence [1865,1937]
 

 
7.
 
 
                c
               a
             a-t
             g-c
             c-g
             g-c
             g+t
             g-c
             g-c     aa
            t   tcatc  a
     ga    a    +!!!!  g
    t  cgcg     ggtag  c
    g  !!!!    c     at
    g  gcgc     t
     aa    g     g
            c-gag
            t-a
            g-c
            g-c
            g-c
           c   a
           c   a
            cat
 
 
 
    tRNA-Met(cat)
    73 bases, %GC = 61.6
    Sequence [2210,2282]
 

 
8.
 
 
                c
               a
             a-t
             g-c
             c-g
             g-c
             g+t
             g-c
             g-c     aa
            t   tcatc  a
     ga    a    +!!!!  g
    t  cgcg     ggtag  c
    g  !!!!    c     at
    g  gcgc     t
     aa    g     g
            c-gag
            t-a
            g-c
            g-c
            g-c
           c   a
           c   a
            cat
 
 
 
    tRNA-Met(cat)
    73 bases, %GC = 61.6
    Sequence [2555,2627]
 

 
9.
 
 
                c
               a
             a-t
             g-c
             c-g
             g-c
             g+t
             g-c
             g-c     aa
            t   tcatc  a
     ga    a    +!!!!  g
    t  cgcg     ggtag  c
    g  !!!!    c     at
    g  gcgc     t
     aa    g     g
            c-gag
            t-a
            g-c
            g-c
            g-c
           c   a
           c   a
            cat
 
 
 
    tRNA-Met(cat)
    73 bases, %GC = 61.6
    Sequence [2900,2972]
 

 
10.
 
 
                c
               a
             a-t
             g-c
             c-g
             g-c
             g+t
             g-c
             g-c     aa
            t   tcatc  a
     ga    a    +!!!!  g
    t  cgcg     ggtag  c
    g  !!!!    c     at
    g  gcgc     t
     aa    g     g
            c-gag
            t-a
            g-c
            g-c
            g-c
           c   a
           c   a
            cat
 
 
 
    tRNA-Met(cat)
    73 bases, %GC = 61.6
    Sequence [3245,3317]
 

 
11.
 
 
                c
               a
             a-t
             g-c
             c-g
             g-c
             g+t
             g-c
             g-c     aa
            t   tcatc  a
     ga    a    +!!!!  g
    t  cgcg     ggtag  c
    g  !!!!    c     at
    g  gcgc     t
     aa    g     g
            c-gag
            t-a
            g-c
            g-c
            g-c
           c   a
           c   a
            cat
 
 
 
    tRNA-Met(cat)
    73 bases, %GC = 61.6
    Sequence [3590,3662]
 

 
12.
 
 
                c
               a
             a-t
             g-c
             c-g
             g-c
             g+t
             g-c
             g-c     aa
            t   tcatc  a
     ga    a    +!!!!  g
    t  cgcg     ggtag  c
    g  !!!!    c     at
    g  gcgc     t
     aa    g     g
            c-gag
            t-a
            g-c
            g-c
            g-c
           c   a
           c   a
            cat
 
 
 
    tRNA-Met(cat)
    73 bases, %GC = 61.6
    Sequence [3935,4007]
 

 
13.
 
 
                c
               a
             a-t
             g-c
             c-g
             g-c
             g+t
             g-c
             g-c     aa
            t   tcatc  a
     ga    a    +!!!!  g
    t  cgcg     ggtag  c
    g  !!!!    c     at
    g  gcgc     t
     aa    g     g
            c-gag
            t-a
            g-c
            g-c
            g-c
           c   a
           c   a
            cat
 
 
 
    tRNA-Met(cat)
    73 bases, %GC = 61.6
    Sequence [4280,4352]
 

 
14.
 
 
                c
               a
             a-t
             g-c
             c-g
             g-c
             g+t
             g-c
             g-c     aa
            t   tcatc  a
     ga    a    +!!!!  g
    t  cgcg     ggtag  c
    g  !!!!    c     at
    g  gcgc     t
     aa    g     g
            c-gag
            t-a
            g-c
            g-c
            g-c
           c   a
           c   a
            cat
 
 
 
    tRNA-Met(cat)
    73 bases, %GC = 61.6
    Sequence [4625,4697]
 

 
15.
 
 
                c
               a
             a-t
             g-c
             c-g
             g-c
             g+t
             g-c
             g-c     aa
            t   tcatc  a
     ga    a    +!!!!  g
    t  cgcg     ggtag  c
    g  !!!!    c     at
    g  gcgc     t
     aa    g     g
            c-gag
            t-a
            g-c
            g-c
            g-c
           c   a
           c   a
            cat
 
 
 
    tRNA-Met(cat)
    73 bases, %GC = 61.6
    Sequence [4970,5042]
 

 
16.
 
 
                c
               a
             a-t
             g-c
             c-g
             g-c
             g+t
             g-c
             g-c     aa
            t   tcatc  a
     ga    a    +!!!!  g
    t  cgcg     ggtag  c
    g  !!!!    c     at
    g  gcgc     t
     aa    g     g
            c-gag
            t-a
            g-c
            g-c
            g-c
           c   a
           c   a
            cat
 
 
 
    tRNA-Met(cat)
    73 bases, %GC = 61.6
    Sequence [5315,5387]
 

 
17.
 
 
                c
               a
             a-t
             g-c
             c-g
             g-c
             g+t
             g-c
             g-c     aa
            t   tcatc  a
     ga    a    +!!!!  g
    t  cgcg     ggtag  c
    g  !!!!    c     at
    g  gcgc     t
     aa    g     g
            c-gag
            t-a
            g-c
            g-c
            g-c
           c   a
           c   a
            cat
 
 
 
    tRNA-Met(cat)
    73 bases, %GC = 61.6
    Sequence [5660,5732]
 

 
18.
 
 
                c
               a
             a-t
             g-c
             c-g
             g-c
             g+t
             g-c
             g-c     aa
            t   tcatc  a
     ga    a    +!!!!  g
    t  cgcg     ggtag  c
    g  !!!!    c     at
    g  gcgc     t
     aa    g     g
            c-gag
            t-a
            g-c
            g-c
            g-c
           c   a
           c   a
            cat
 
 
 
    tRNA-Met(cat)
    73 bases, %GC = 61.6
    Sequence [6005,6077]
 

 
19.
 
 
                c
               a
             a-t
             g-c
             c-g
             g-c
             g+t
             g-c
             g-c     aa
            t   tcatc  a
     ga    a    +!!!!  g
    t  cgcg     ggtag  c
    g  !!!!    c     at
    g  gcgc     t
     aa    g     g
            c-gag
            t-a
            g-c
            g-c
            g-c
           c   a
           c   a
            cat
 
 
 
    tRNA-Met(cat)
    73 bases, %GC = 61.6
    Sequence [6350,6422]
 

 
20.
 
 
                c
               a
             a-t
             g-c
             c-g
             g-c
             g+t
             g-c
             g-c     aa
            t   tcatc  a
     ga    a    +!!!!  g
    t  cgcg     ggtag  c
    g  !!!!    c     at
    g  gcgc     t
     aa    g     g
            c-gag
            t-a
            g-c
            g-c
            g-c
           c   a
           c   a
            cat
 
 
 
    tRNA-Met(cat)
    73 bases, %GC = 61.6
    Sequence [6695,6767]
 

 
21.
 
 
                c
               a
             a-t
             g-c
             c-g
             g-c
             g+t
             g-c
             g-c     aa
            t   tcatc  a
     ga    a    +!!!!  g
    t  cgcg     ggtag  c
    g  !!!!    c     at
    g  gcgc     t
     aa    g     g
            c-gag
            t-a
            g-c
            g-c
            g-c
           c   a
           c   a
            cat
 
 
 
    tRNA-Met(cat)
    73 bases, %GC = 61.6
    Sequence [7040,7112]
 

 
22.
 
 
                c
               a
             a-t
             g-c
             c-g
             g-c
             g+t
             g-c
             g-c     aa
            t   tcatc  a
     ga    a    +!!!!  g
    t  cgcg     ggtag  c
    g  !!!!    c     at
    g  gcgc     t
     aa    g     g
            c-gag
            t-a
            g-c
            g-c
            g-c
           c   a
           c   a
            cat
 
 
 
    tRNA-Met(cat)
    73 bases, %GC = 61.6
    Sequence [7385,7457]
 

 
23.
 
 
                c
               a
             a-t
             g-c
             c-g
             g-c
             g+t
             g-c
             g-c     aa
            t   tcatc  a
     ga    a    +!!!!  g
    t  cgcg     ggtag  c
    g  !!!!    c     at
    g  gcgc     t
     aa    g     g
            c-gag
            t-a
            g-c
            g-c
            g-c
           c   a
           c   a
            cat
 
 
 
    tRNA-Met(cat)
    73 bases, %GC = 61.6
    Sequence [7730,7802]
 

 
24.
 
 
                c
               a
             a-t
             g-c
             c-g
             g-c
             g+t
             g-c
             g-c     aa
            t   tcatc  a
     ga    a    +!!!!  g
    t  cgcg     ggtag  c
    g  !!!!    c     at
    g  gcgc     t
     aa    g     g
            c-gag
            t-a
            g-c
            g-c
            g-c
           c   a
           c   a
            cat
 
 
 
    tRNA-Met(cat)
    73 bases, %GC = 61.6
    Sequence [8075,8147]
 

 
25.
 
 
                c
               a
             a-t
             g-c
             c-g
             g-c
             g+t
             g-c
             g-c     aa
            t   tcatc  a
     ga    a    +!!!!  g
    t  cgcg     ggtag  c
    g  !!!!    c     at
    g  gcgc     t
     aa    g     g
            c-gag
            t-a
            g-c
            g-c
            g-c
           c   a
           c   a
            cat
 
 
 
    tRNA-Met(cat)
    73 bases, %GC = 61.6
    Sequence [8420,8492]
 

 
26.
 
 
                c
               a
             a-t
             g-c
             c-g
             g-c
             g+t
             g-c
             g-c     aa
            t   tcatc  a
     ga    a    +!!!!  g
    t  cgcg     ggtag  c
    g  !!!!    c     at
    g  gcgc     t
     aa    g     g
            c-gag
            t-a
            g-c
            g-c
            g-c
           c   a
           c   a
            cat
 
 
 
    tRNA-Met(cat)
    73 bases, %GC = 61.6
    Sequence [8765,8837]
 

 
27.
 
 
                c
               a
             a-t
             g-c
             c-g
             g-c
             g+t
             g-c
             g-c     aa
            t   tcatc  a
     ga    a    +!!!!  g
    t  cgcg     ggtag  c
    g  !!!!    c     at
    g  gcgc     t
     aa    g     g
            c-gag
            t-a
            g-c
            g-c
            g-c
           c   a
           c   a
            cat
 
 
 
    tRNA-Met(cat)
    73 bases, %GC = 61.6
    Sequence [9110,9182]
 

 
28.
 
 
                c
               a
             a-t
             g-c
             c-g
             g-c
             g+t
             g-c
             g-c     aa
            t   tcatc  a
     ga    a    +!!!!  g
    t  cgcg     ggtag  c
    g  !!!!    c     at
    g  gcgc     t
     aa    g     g
            c-gag
            t-a
            g-c
            g-c
            g-c
           c   a
           c   a
            cat
 
 
 
    tRNA-Met(cat)
    73 bases, %GC = 61.6
    Sequence [9455,9527]
 

 
29.
 
 
                c
               a
             a-t
             g-c
             c-g
             g-c
             g+t
             g-c
             g-c     aa
            t   tcatc  a
     ga    a    +!!!!  g
    t  cgcg     ggtag  c
    g  !!!!    c     at
    g  gcgc     t
     aa    g     g
            c-gag
            t-a
            g-c
            g-c
            g-c
           c   a
           c   a
            cat
 
 
 
    tRNA-Met(cat)
    73 bases, %GC = 61.6
    Sequence [9800,9872]
 

 
30.
 
 
                c
               a
             a-t
             g-c
             c-g
             g-c
             g+t
             g-c
             g-c     aa
            t   tcatc  a
     ga    a    +!!!!  g
    t  cgcg     ggtag  c
    g  !!!!    c     at
    g  gcgc     t
     aa    g     g
            c-gag
            t-a
            g-c
            g-c
            g-c
           c   a
           c   a
            cat
 
 
 
    tRNA-Met(cat)
    73 bases, %GC = 61.6
    Sequence [10145,10217]
 

 
31.
 
 
                c
               a
             a-t
             g-c
             c-g
             g-c
             g+t
             g-c
             g-c     aa
            t   tcatc  a
     ga    a    +!!!!  g
    t  cgcg     ggtag  c
    g  !!!!    c     at
    g  gcgc     t
     aa    g     g
            c-gag
            t-a
            g-c
            g-c
            g-c
           c   a
           c   a
            cat
 
 
 
    tRNA-Met(cat)
    73 bases, %GC = 61.6
    Sequence [10490,10562]
 

 
32.
 
 
                c
               a
             a-t
             g-c
             c-g
             g-c
             g+t
             g-c
             g-c     aa
            t   tcatc  a
     ga    a    +!!!!  g
    t  cgcg     ggtag  c
    g  !!!!    c     at
    g  gcgc     t
     aa    g     g
            c-gag
            t-a
            g-c
            g-c
            g-c
           c   a
           c   a
            cat
 
 
 
    tRNA-Met(cat)
    73 bases, %GC = 61.6
    Sequence [10835,10907]
 

 
33.
 
 
                c
               a
             a-t
             g-c
             c-g
             g-c
             g+t
             g-c
             g-c     aa
            t   tcatc  a
     ga    a    +!!!!  g
    t  cgcg     ggtag  c
    g  !!!!    c     at
    g  gcgc     t
     aa    g     g
            c-gag
            t-a
            g-c
            g-c
            g-c
           c   a
           c   a
            cat
 
 
 
    tRNA-Met(cat)
    73 bases, %GC = 61.6
    Sequence [11180,11252]
 

 
34.
 
 
                c
               a
             a-t
             g-c
             c-g
             g-c
             g+t
             g-c
             g-c     aa
            t   tcatc  a
     ga    a    +!!!!  g
    t  cgcg     ggtag  c
    g  !!!!    c     at
    g  gcgc     t
     aa    g     g
            c-gag
            t-a
            g-c
            g-c
            g-c
           c   a
           c   a
            cat
 
 
 
    tRNA-Met(cat)
    73 bases, %GC = 61.6
    Sequence [11525,11597]
 

 
35.
 
 
                c
               a
             a-t
             g-c
             c-g
             g-c
             g+t
             g-c
             g-c     aa
            t   tcatc  a
     ga    a    +!!!!  g
    t  cgcg     ggtag  c
    g  !!!!    c     at
    g  gcgc     t
     aa    g     g
            c-gag
            t-a
            g-c
            g-c
            g-c
           c   a
           c   a
            cat
 
 
 
    tRNA-Met(cat)
    73 bases, %GC = 61.6
    Sequence [11870,11942]
 

 
36.
 
 
                c
               a
             a-t
             g-c
             c-g
             g-c
             g+t
             g-c
             g-c     aa
            t   tcatc  a
     ga    a    +!!!!  g
    t  cgcg     ggtag  c
    g  !!!!    c     at
    g  gcgc     t
     aa    g     g
            c-gag
            t-a
            g-c
            g-c
            g-c
           c   a
           c   a
            cat
 
 
 
    tRNA-Met(cat)
    73 bases, %GC = 61.6
    Sequence [12215,12287]
 

 
37.
 
 
                c
               a
             a-t
             g-c
             c-g
             g-c
             g+t
             g-c
             g-c     aa
            t   tcatc  a
     ga    a    +!!!!  g
    t  cgcg     ggtag  c
    g  !!!!    c     at
    g  gcgc     t
     aa    g     g
            c-gag
            t-a
            g-c
            g-c
            g-c
           c   a
           c   a
            cat
 
 
 
    tRNA-Met(cat)
    73 bases, %GC = 61.6
    Sequence [12560,12632]
 

 
38.
 
 
                c
               a
             a-t
             g-c
             c-g
             g-c
             g+t
             g-c
             g-c     aa
            t   tcatc  a
     ga    a    +!!!!  g
    t  cgcg     ggtag  c
    g  !!!!    c     at
    g  gcgc     t
     aa    g     g
            c-gag
            t-a
            g-c
            g-c
            g-c
           c   a
           c   a
            cat
 
 
 
    tRNA-Met(cat)
    73 bases, %GC = 61.6
    Sequence [12905,12977]
 

 
39.
 
 
                c
               a
             a-t
             g-c
             c-g
             g-c
             g+t
             g-c
             g-c     aa
            t   tcatc  a
     ga    a    +!!!!  g
    t  cgcg     ggtag  c
    g  !!!!    c     at
    g  gcgc     t
     aa    g     g
            c-gag
            t-a
            g-c
            g-c
            g-c
           c   a
           c   a
            cat
 
 
 
    tRNA-Met(cat)
    73 bases, %GC = 61.6
    Sequence [13250,13322]
 

 
40.
 
 
                c
               a
             a-t
             g-c
             c-g
             g-c
             g+t
             g-c
             g-c     aa
            t   tcatc  a
     ga    a    +!!!!  g
    t  cgcg     ggtag  c
    g  !!!!    c     at
    g  gcgc     t
     aa    g     g
            c-gag
            t-a
            g-c
            g-c
            g-c
           c   a
           c   a
            cat
 
 
 
    tRNA-Met(cat)
    73 bases, %GC = 61.6
    Sequence [13595,13667]
 

 
41.
 
 
                c
               a
             a-t
             g-c
             c-g
             g-c
             g+t
             g-c
             g-c     aa
            t   tcatc  a
     ga    a    +!!!!  g
    t  cgcg     ggtag  c
    g  !!!!    c     at
    g  gcgc     t
     aa    g     g
            c-gag
            t-a
            g-c
            g-c
            g-c
           c   a
           c   a
            cat
 
 
 
    tRNA-Met(cat)
    73 bases, %GC = 61.6
    Sequence [13940,14012]
 

 
42.
 
 
                c
               a
             a-t
             g-c
             c-g
             g-c
             g+t
             g-c
             g-c     aa
            t   tcatc  a
     ga    a    +!!!!  g
    t  cgcg     ggtag  c
    g  !!!!    c     at
    g  gcgc     t
     aa    g     g
            c-gag
            t-a
            g-c
            g-c
            g-c
           c   a
           c   a
            cat
 
 
 
    tRNA-Met(cat)
    73 bases, %GC = 61.6
    Sequence [14285,14357]
 

 
43.
 
 
                c
               a
             a-t
             g-c
             c-g
             g-c
             g+t
             g-c
             g-c     aa
            t   tcatc  a
     ga    a    +!!!!  g
    t  cgcg     ggtag  c
    g  !!!!    c     at
    g  gcgc     t
     aa    g     g
            c-gag
            t-a
            g-c
            g-c
            g-c
           c   a
           c   a
            cat
 
 
 
    tRNA-Met(cat)
    73 bases, %GC = 61.6
    Sequence [14630,14702]
 

 
44.
 
 
                c
               a
             a-t
             g-c
             c-g
             g-c
             g+t
             g-c
             g-c     aa
            t   tcatc  a
     ga    a    +!!!!  g
    t  cgcg     ggtag  c
    g  !!!!    c     at
    g  gcgc     t
     aa    g     g
            c-gag
            t-a
            g-c
            g-c
            g-c
           c   a
           c   a
            cat
 
 
 
    tRNA-Met(cat)
    73 bases, %GC = 61.6
    Sequence [14975,15047]
 

 
45.
 
 
                c
               a
             a-t
             g-c
             c-g
             g-c
             g+t
             g-c
             g-c     aa
            t   tcatc  a
     ga    a    +!!!!  g
    t  cgcg     ggtag  c
    g  !!!!    c     at
    g  gcgc     t
     aa    g     g
            c-gag
            t-a
            g-c
            g-c
            g-c
           c   a
           c   a
            cat
 
 
 
    tRNA-Met(cat)
    73 bases, %GC = 61.6
    Sequence [15320,15392]
 

 
46.
 
 
                c
               a
             a-t
             g-c
             c-g
             g-c
             g+t
             g-c
             g-c     aa
            t   tcatc  a
     ga    a    +!!!!  g
    t  cgcg     ggtag  c
    g  !!!!    c     at
    g  gcgc     t
     aa    g     g
            c-gag
            t-a
            g-c
            g-c
            g-c
           c   a
           c   a
            cat
 
 
 
    tRNA-Met(cat)
    73 bases, %GC = 61.6
    Sequence [15665,15737]
 

 
47.
 
 
                c
               a
             a-t
             g-c
             c-g
             g-c
             g+t
             g-c
             g-c     aa
            t   tcatc  a
     ga    a    +!!!!  g
    t  cgcg     ggtag  c
    g  !!!!    c     at
    g  gcgc     t
     aa    g     g
            c-gag
            t-a
            g-c
            g-c
            g-c
           c   a
           c   a
            cat
 
 
 
    tRNA-Met(cat)
    73 bases, %GC = 61.6
    Sequence [16010,16082]
 

 
48.
 
 
                c
               a
             a-t
             g-c
             c-g
             g-c
             g+t
             g-c
             g-c     aa
            t   tcatc  a
     ga    a    +!!!!  g
    t  cgcg     ggtag  c
    g  !!!!    c     at
    g  gcgc     t
     aa    g     g
            c-gag
            t-a
            g-c
            g-c
            g-c
           c   a
           c   a
            cat
 
 
 
    tRNA-Met(cat)
    73 bases, %GC = 61.6
    Sequence [16355,16427]
 

 
49.
 
 
                c
               a
             a-t
             g-c
             c-g
             g-c
             g+t
             g-c
             g-c     aa
            t   tcatc  a
     ga    a    +!!!!  g
    t  cgcg     ggtag  c
    g  !!!!    c     at
    g  gcgc     t
     aa    g     g
            c-gag
            t-a
            g-c
            g-c
            g-c
           c   a
           c   a
            cat
 
 
 
    tRNA-Met(cat)
    73 bases, %GC = 61.6
    Sequence [16700,16772]
 

 
50.
 
 
                c
               a
             a-t
             g-c
             c-g
             g-c
             g+t
             g-c
             g-c     aa
            t   tcatc  a
     ga    a    +!!!!  g
    t  cgcg     ggtag  c
    g  !!!!    c     at
    g  gcgc     t
     aa    g     g
            c-gag
            t-a
            g-c
            g-c
            g-c
           c   a
           c   a
            cat
 
 
 
    tRNA-Met(cat)
    73 bases, %GC = 61.6
    Sequence [17045,17117]
 

 
51.
 
 
                c
               a
             a-t
             g-c
             c-g
             g-c
             g+t
             g-c
             g-c     aa
            t   tcatc  a
     ga    a    +!!!!  g
    t  cgcg     ggtag  c
    g  !!!!    c     at
    g  gcgc     t
     aa    g     g
            c-gag
            t-a
            g-c
            g-c
            g-c
           c   a
           c   a
            cat
 
 
 
    tRNA-Met(cat)
    73 bases, %GC = 61.6
    Sequence [17390,17462]
 

 
52.
 
 
                c
               a
             a-t
             g-c
             c-g
             g-c
             g+t
             g-c
             g-c     aa
            t   tcatc  a
     ga    a    +!!!!  g
    t  cgcg     ggtag  c
    g  !!!!    c     at
    g  gcgc     t
     aa    g     g
            c-gag
            t-a
            g-c
            g-c
            g-c
           c   a
           c   a
            cat
 
 
 
    tRNA-Met(cat)
    73 bases, %GC = 61.6
    Sequence [17735,17807]
 

 
53.
 
 
                c
               a
             a-t
             g-c
             c-g
             g-c
             g+t
             g-c
             g-c     aa
            t   tcatc  a
     ga    a    +!!!!  g
    t  cgcg     ggtag  c
    g  !!!!    c     at
    g  gcgc     t
     aa    g     g
            c-gag
            t-a
            g-c
            g-c
            g-c
           c   a
           c   a
            cat
 
 
 
    tRNA-Met(cat)
    73 bases, %GC = 61.6
    Sequence [18080,18152]
 

 
54.
 
 
                c
               a
             a-t
             g-c
             c-g
             g-c
             g+t
             g-c
             g-c     aa
            t   tcatc  a
     ga    a    +!!!!  g
    t  cgcg     ggtag  c
    g  !!!!    c     at
    g  gcgc     t
     aa    g     g
            c-gag
            t-a
            g-c
            g-c
            g-c
           c   a
           c   a
            cat
 
 
 
    tRNA-Met(cat)
    73 bases, %GC = 61.6
    Sequence [18425,18497]
 

 
55.
 
 
                c
               a
             a-t
             g-c
             c-g
             g-c
             g+t
             g-c
             g-c     aa
            t   tcatc  a
     ga    a    +!!!!  g
    t  cgcg     ggtag  c
    g  !!!!    c     at
    g  gcgc     t
     aa    g     g
            c-gag
            t-a
            g-c
            g-c
            g-c
           c   a
           c   a
            cat
 
 
 
    tRNA-Met(cat)
    73 bases, %GC = 61.6
    Sequence [18770,18842]
 

 
56.
 
 
                c
               a
             a-t
             g-c
             c-g
             g-c
             g+t
             g-c
             g-c     aa
            t   tcatc  a
     ga    a    +!!!!  g
    t  cgcg     ggtag  c
    g  !!!!    c     at
    g  gcgc     t
     aa    g     g
            c-gag
            t-a
            g-c
            g-c
            g-c
           c   a
           c   a
            cat
 
 
 
    tRNA-Met(cat)
    73 bases, %GC = 61.6
    Sequence [19115,19187]
 

 
57.
 
 
                c
               a
             a-t
             g-c
             c-g
             g-c
             g+t
             g-c
             g-c     aa
            t   tcatc  a
     ga    a    +!!!!  g
    t  cgcg     ggtag  c
    g  !!!!    c     at
    g  gcgc     t
     aa    g     g
            c-gag
            t-a
            g-c
            g-c
            g-c
           c   a
           c   a
            cat
 
 
 
    tRNA-Met(cat)
    73 bases, %GC = 61.6
    Sequence [19460,19532]
 

 
58.
 
 
                c
               a
             a-t
             g-c
             c-g
             g-c
             g+t
             g-c
             g-c     aa
            t   tcatc  a
     ga    a    +!!!!  g
    t  cgcg     ggtag  c
    g  !!!!    c     at
    g  gcgc     t
     aa    g     g
            c-gag
            t-a
            g-c
            g-c
            g-c
           c   a
           c   a
            cat
 
 
 
    tRNA-Met(cat)
    73 bases, %GC = 61.6
    Sequence [19805,19877]
 

 
59.
 
 
                c
               a
             a-t
             g-c
             c-g
             g-c
             g+t
             g-c
             g-c     aa
            t   tcatc  a
     ga    a    +!!!!  g
    t  cgcg     ggtag  c
    g  !!!!    c     at
    g  gcgc     t
     aa    g     g
            c-gag
            t-a
            g-c
            g-c
            g-c
           c   a
           c   a
            cat
 
 
 
    tRNA-Met(cat)
    73 bases, %GC = 61.6
    Sequence [20150,20222]
 

 
60.
 
 
                c
               a
             a-t
             g-c
             c-g
             g-c
             g+t
             g-c
             g-c     aa
            t   tcatc  a
     ga    a    +!!!!  g
    t  cgcg     ggtag  c
    g  !!!!    c     at
    g  gcgc     t
     aa    g     g
            c-gag
            t-a
            g-c
            g-c
            g-c
           c   a
           c   a
            cat
 
 
 
    tRNA-Met(cat)
    73 bases, %GC = 61.6
    Sequence [20495,20567]
 

 
61.
 
 
                c
               a
             a-t
             g-c
             c-g
             g-c
             g+t
             g-c
             g-c     aa
            t   tcatc  a
     ga    a    +!!!!  g
    t  cgcg     ggtag  c
    g  !!!!    c     at
    g  gcgc     t
     aa    g     g
            c-gag
            t-a
            g-c
            g-c
            g-c
           c   a
           c   a
            cat
 
 
 
    tRNA-Met(cat)
    73 bases, %GC = 61.6
    Sequence [20840,20912]
 

 
62.
 
 
                c
               a
             a-t
             g-c
             c-g
             g-c
             g+t
             g-c
             g-c     aa
            t   tcatc  a
     ga    a    +!!!!  g
    t  cgcg     ggtag  c
    g  !!!!    c     at
    g  gcgc     t
     aa    g     g
            c-gag
            t-a
            g-c
            g-c
            g-c
           c   a
           c   a
            cat
 
 
 
    tRNA-Met(cat)
    73 bases, %GC = 61.6
    Sequence [21185,21257]
 

 
63.
 
 
                c
               a
             a-t
             g-c
             c-g
             g-c
             g+t
             g-c
             g-c     aa
            t   tcatc  a
     ga    a    +!!!!  g
    t  cgcg     ggtag  c
    g  !!!!    c     at
    g  gcgc     t
     aa    g     g
            c-gag
            t-a
            g-c
            g-c
            g-c
           c   a
           c   a
            cat
 
 
 
    tRNA-Met(cat)
    73 bases, %GC = 61.6
    Sequence [21530,21602]
 

 
64.
 
 
                c
               a
             a-t
             g-c
             c-g
             g-c
             g+t
             g-c
             g-c     aa
            t   tcatc  a
     ga    a    +!!!!  g
    t  cgcg     ggtag  c
    g  !!!!    c     at
    g  gcgc     t
     aa    g     g
            c-gag
            t-a
            g-c
            g-c
            g-c
           c   a
           c   a
            cat
 
 
 
    tRNA-Met(cat)
    73 bases, %GC = 61.6
    Sequence [21875,21947]
 

 
65.
 
 
                c
               a
             a-t
             g-c
             c-g
             g-c
             g+t
             g-c
             g-c     aa
            t   tcatc  a
     ga    a    +!!!!  g
    t  cgcg     ggtag  c
    g  !!!!    c     at
    g  gcgc     t
     aa    g     g
            c-gag
            t-a
            g-c
            g-c
            g-c
           c   a
           c   a
            cat
 
 
 
    tRNA-Met(cat)
    73 bases, %GC = 61.6
    Sequence [22220,22292]
 

 
66.
 
 
                c
               a
             a-t
             g-c
             c-g
             g-c
             g+t
             g-c
             g-c     aa
            t   tcatc  a
     ga    a    +!!!!  g
    t  cgcg     ggtag  c
    g  !!!!    c     at
    g  gcgc     t
     aa    g     g
            c-gag
            t-a
            g-c
            g-c
            g-c
           c   a
           c   a
            cat
 
 
 
    tRNA-Met(cat)
    73 bases, %GC = 61.6
    Sequence [22565,22637]
 

 
67.
 
 
                c
               a
             a-t
             g-c
             c-g
             g-c
             g+t
             g-c
             g-c     aa
            t   tcatc  a
     ga    a    +!!!!  g
    t  cgcg     ggtag  c
    g  !!!!    c     at
    g  gcgc     t
     aa    g     g
            c-gag
            t-a
            g-c
            g-c
            g-c
           c   a
           c   a
            cat
 
 
 
    tRNA-Met(cat)
    73 bases, %GC = 61.6
    Sequence [22910,22982]
 


tRNA anticodon frequency
AAA Phe       AGA Ser       ATA Tyr       ACA Cys       
GAA Phe       GGA Ser       GTA Tyr       GCA Cys       
TAA Leu       TGA Ser       TTA Stop      TCA SeC       
CAA Leu       CGA Ser       CTA Pyl       CCA Trp       

AAG Leu       AGG Pro       ATG His       ACG Arg       
GAG Leu       GGG Pro       GTG His       GCG Arg       
TAG Leu       TGG Pro       TTG Gln       TCG Arg       
CAG Leu       CGG Pro       CTG Gln       CCG Arg       

AAT Ile       AGT Thr       ATT Asn       ACT Ser       
GAT Ile       GGT Thr       GTT Asn       GCT Ser       
TAT Ile       TGT Thr       TTT Lys       TCT Arg       
CAT Met  67   CGT Thr       CTT Lys       CCT Arg       

AAC Val       AGC Ala       ATC Asp       ACC Gly       
GAC Val       GGC Ala       GTC Asp       GCC Gly       
TAC Val       TGC Ala       TTC Glu       TCC Gly       
CAC Val       CGC Ala       CTC Glu       CCC Gly       

tRNA codon frequency
TTT Phe       TCT Ser       TAT Tyr       TGT Cys       
TTC Phe       TCC Ser       TAC Tyr       TGC Cys       
TTA Leu       TCA Ser       TAA Stop      TGA SeC       
TTG Leu       TCG Ser       TAG Pyl       TGG Trp       

CTT Leu       CCT Pro       CAT His       CGT Arg       
CTC Leu       CCC Pro       CAC His       CGC Arg       
CTA Leu       CCA Pro       CAA Gln       CGA Arg       
CTG Leu       CCG Pro       CAG Gln       CGG Arg       

ATT Ile       ACT Thr       AAT Asn       AGT Ser       
ATC Ile       ACC Thr       AAC Asn       AGC Ser       
ATA Ile       ACA Thr       AAA Lys       AGA Arg       
ATG Met  67   ACG Thr       AAG Lys       AGG Arg       

GTT Val       GCT Ala       GAT Asp       GGT Gly       
GTC Val       GCC Ala       GAC Asp       GGC Gly       
GTA Val       GCA Ala       GAA Glu       GGA Gly       
GTG Val       GCG Ala       GAG Glu       GGG Gly       

Number of tRNA genes = 67
tRNA GC range = 61.6% to 62.2%
Number of tmRNA genes = 0


005882F LN:i:22687 RC:i:0 XC:f:0.000000
22687 nucleotides in sequence
Mean G+C content = 25.5%

Nothing found in 005882F LN:i:22687 RC:i:0 XC:f:0.000000


005883F LN:i:24539 RC:i:17 XC:f:1.000000
24539 nucleotides in sequence
Mean G+C content = 28.9%

Nothing found in 005883F LN:i:24539 RC:i:17 XC:f:1.000000


005884F LN:i:22685 RC:i:4 XC:f:0.608696
22685 nucleotides in sequence
Mean G+C content = 22.0%

Nothing found in 005884F LN:i:22685 RC:i:4 XC:f:0.608696


005885F LN:i:28323 RC:i:20 XC:f:1.000000
28323 nucleotides in sequence
Mean G+C content = 21.7%

Nothing found in 005885F LN:i:28323 RC:i:20 XC:f:1.000000


005886F LN:i:27869 RC:i:3 XC:f:0.857143
27869 nucleotides in sequence
Mean G+C content = 26.3%

Nothing found in 005886F LN:i:27869 RC:i:3 XC:f:0.857143


005887F LN:i:30986 RC:i:12 XC:f:0.984127
30986 nucleotides in sequence
Mean G+C content = 26.1%

Nothing found in 005887F LN:i:30986 RC:i:12 XC:f:0.984127


005888F LN:i:20680 RC:i:16 XC:f:1.000000
20680 nucleotides in sequence
Mean G+C content = 25.1%

Nothing found in 005888F LN:i:20680 RC:i:16 XC:f:1.000000


005889F LN:i:25735 RC:i:25 XC:f:1.000000
25735 nucleotides in sequence
Mean G+C content = 26.2%

Nothing found in 005889F LN:i:25735 RC:i:25 XC:f:1.000000


005890F LN:i:23824 RC:i:11 XC:f:0.625000
23824 nucleotides in sequence
Mean G+C content = 22.8%
 
1.
 
 
 
               a
             g-c
             g-c
             c-g
             a-t
             g-c
             t+g
             t-a     ta
            t   caccc  a
    tgag   g    !!!!!  g
   c    cct     gtggg  c
   g    !!!     c    tt
   g    gga      g
    ttaa       g-c
            g+t c-g
            a-t  a-t
            c-g   c-g
            a-t   a   a
            g-c     ct
            a-t
           c   a
           t   g
            taa
 
 
    tRNA-Leu(taa)
    84 bases, %GC = 53.6
    Sequence c[12339,12422]
 

 
2.
 
 
 
               a
             a c
             a.g
             g-c
             g-c
             t-a
             t-a
             t-a     ct
            t   cactc  a
     ga    a    !!!!!  g
    t  cgcg     gtgag  c
   c   !!!!    c     tt
   g   gcgc     t
    gta    g     g
            t-aag
            c-g
            a-t
            g-c
            t.t
           c   a
           t   a
            cat
 
 
 
    tRNA-Met(cat)
    73 bases, %GC = 50.7
    Sequence c[12950,13022]
 


Number of tRNA genes = 2
tRNA GC range = 50.7% to 53.6%
Number of tmRNA genes = 0


005891F LN:i:24625 RC:i:2 XC:f:0.020000
24625 nucleotides in sequence
Mean G+C content = 27.1%

Nothing found in 005891F LN:i:24625 RC:i:2 XC:f:0.020000


005892F LN:i:23305 RC:i:13 XC:f:1.000000
23305 nucleotides in sequence
Mean G+C content = 25.7%

Nothing found in 005892F LN:i:23305 RC:i:13 XC:f:1.000000


005893F LN:i:10458 RC:i:19 XC:f:1.000000
10458 nucleotides in sequence
Mean G+C content = 40.4%

Nothing found in 005893F LN:i:10458 RC:i:19 XC:f:1.000000


005894F LN:i:29219 RC:i:2 XC:f:0.186441
29219 nucleotides in sequence
Mean G+C content = 20.1%
 
1.
 
 
 
               g
             g-c
             c-g
             c-g
             a c
             g+t
             t+g
             t-a     tg
            t   ttccc  a
     ga    a     ! !!  a
    t  ctcg     caagg  c
   c   !!!!     t    tt
   g   gagc    g
    gta        g
            g+t
            c-g
            c-g
            a-t
            g-c
            c-g
           c   a
           t   a
            ttt
 
 
    tRNA-Lys(ttt)
    72 bases, %GC = 55.6
    Sequence c[7567,7638]
 

 
2.
 
 
 
               a
             g-c
             g-c
             g+t
             g-c
             a-t
             a-t
             c-g     at
            t   tgccc  a
     aa    a    !!!!!  g
    a  ctcg     acggg  c
   t   !!!!    a     at
   g   gagc     c
    gaa    g     g
            c-gag
            t-a
            c-g
            g-c
            c-g
           t   t
           t   a
            tgc
 
 
 
    tRNA-Ala(tgc)
    73 bases, %GC = 56.2
    Sequence c[7699,7771]
 

 
3.
 
 
 
               a
             g-c
             g-c
             g+t
             g-c
             a-t
             a-t
             c-g     at
            t   tgccc  a
     aa    a    !!!!!  g
    a  ctcg     acggg  c
   t   !!!!    a     at
   g   gagc     c
    gaa    g     g
            c-gag
            t-a
            c-g
            g-c
            c-g
           t   t
           t   a
            tgc
 
 
 
    tRNA-Ala(tgc)
    73 bases, %GC = 56.2
    Sequence [17931,18003]
 

 
4.
 
 
 
               g
             g-c
             c-g
             c-g
             a c
             g+t
             t+g
             t-a     tg
            t   ttccc  a
     ga    a    !!!!!  a
    t  ctcg     aaggg  c
   c   !!!!     c    tt
   g   gagc     t
    gta         g
            g+tg
            c-g
            c-g
            a-t
            g-c
            c-g
           c   a
           t   a
            ttt
 
 
    tRNA-Lys(ttt)
    73 bases, %GC = 56.2
    Sequence [18064,18136]
 

 
5.
 
 
 
               t
             a-t
             g-c
             c-g
             c-g
             t-a
             c-g
             t+g
             a-t     cg
            t   gcgcc  a
     ga    g    !!+!!  g
    t  ctcg     cgtgg  c
   t   !!!!    c     tt
   g   gagc     t
    gca    a     g
            t-aag
            t-a
            c-g
            g-c
            c-g
           t   a
           t   a
            agt
 
 
    tRNA-Thr(agt)
    75 bases, %GC = 57.3
    Sequence [18907,18981]
 


tRNA anticodon frequency
AAA Phe       AGA Ser       ATA Tyr       ACA Cys       
GAA Phe       GGA Ser       GTA Tyr       GCA Cys       
TAA Leu       TGA Ser       TTA Stop      TCA SeC       
CAA Leu       CGA Ser       CTA Pyl       CCA Trp       

AAG Leu       AGG Pro       ATG His       ACG Arg       
GAG Leu       GGG Pro       GTG His       GCG Arg       
TAG Leu       TGG Pro       TTG Gln       TCG Arg       
CAG Leu       CGG Pro       CTG Gln       CCG Arg       

AAT Ile       AGT Thr  1    ATT Asn       ACT Ser       
GAT Ile       GGT Thr       GTT Asn       GCT Ser       
TAT Ile       TGT Thr       TTT Lys  2    TCT Arg       
CAT Met       CGT Thr       CTT Lys       CCT Arg       

AAC Val       AGC Ala       ATC Asp       ACC Gly       
GAC Val       GGC Ala       GTC Asp       GCC Gly       
TAC Val       TGC Ala  2    TTC Glu       TCC Gly       
CAC Val       CGC Ala       CTC Glu       CCC Gly       

tRNA codon frequency
TTT Phe       TCT Ser       TAT Tyr       TGT Cys       
TTC Phe       TCC Ser       TAC Tyr       TGC Cys       
TTA Leu       TCA Ser       TAA Stop      TGA SeC       
TTG Leu       TCG Ser       TAG Pyl       TGG Trp       

CTT Leu       CCT Pro       CAT His       CGT Arg       
CTC Leu       CCC Pro       CAC His       CGC Arg       
CTA Leu       CCA Pro       CAA Gln       CGA Arg       
CTG Leu       CCG Pro       CAG Gln       CGG Arg       

ATT Ile       ACT Thr  1    AAT Asn       AGT Ser       
ATC Ile       ACC Thr       AAC Asn       AGC Ser       
ATA Ile       ACA Thr       AAA Lys  2    AGA Arg       
ATG Met       ACG Thr       AAG Lys       AGG Arg       

GTT Val       GCT Ala       GAT Asp       GGT Gly       
GTC Val       GCC Ala       GAC Asp       GGC Gly       
GTA Val       GCA Ala  2    GAA Glu       GGA Gly       
GTG Val       GCG Ala       GAG Glu       GGG Gly       

Number of tRNA genes = 5
tRNA GC range = 55.6% to 57.3%
Number of tmRNA genes = 0


005895F LN:i:24676 RC:i:1 XC:f:0.000000
24676 nucleotides in sequence
Mean G+C content = 26.9%

Nothing found in 005895F LN:i:24676 RC:i:1 XC:f:0.000000


005896F LN:i:23962 RC:i:2 XC:f:0.571429
23962 nucleotides in sequence
Mean G+C content = 26.3%

Nothing found in 005896F LN:i:23962 RC:i:2 XC:f:0.571429


005897F LN:i:30648 RC:i:18 XC:f:0.967742
30648 nucleotides in sequence
Mean G+C content = 25.7%

Nothing found in 005897F LN:i:30648 RC:i:18 XC:f:0.967742


005898F LN:i:22939 RC:i:11 XC:f:1.000000
22939 nucleotides in sequence
Mean G+C content = 22.2%

Nothing found in 005898F LN:i:22939 RC:i:11 XC:f:1.000000


005899F LN:i:28605 RC:i:5 XC:f:0.517241
28605 nucleotides in sequence
Mean G+C content = 26.3%

Nothing found in 005899F LN:i:28605 RC:i:5 XC:f:0.517241


005900F LN:i:27502 RC:i:1 XC:f:0.000000
27502 nucleotides in sequence
Mean G+C content = 24.0%

Nothing found in 005900F LN:i:27502 RC:i:1 XC:f:0.000000


005901F LN:i:24439 RC:i:27 XC:f:1.000000
24439 nucleotides in sequence
Mean G+C content = 26.8%

Nothing found in 005901F LN:i:24439 RC:i:27 XC:f:1.000000


005902F LN:i:22316 RC:i:10 XC:f:1.000000
22316 nucleotides in sequence
Mean G+C content = 26.9%

Nothing found in 005902F LN:i:22316 RC:i:10 XC:f:1.000000


005903F LN:i:21268 RC:i:12 XC:f:1.000000
21268 nucleotides in sequence
Mean G+C content = 23.5%

Nothing found in 005903F LN:i:21268 RC:i:12 XC:f:1.000000


005904F LN:i:25106 RC:i:20 XC:f:0.978723
25106 nucleotides in sequence
Mean G+C content = 24.8%

Nothing found in 005904F LN:i:25106 RC:i:20 XC:f:0.978723


005905F LN:i:25864 RC:i:2 XC:f:0.365385
25864 nucleotides in sequence
Mean G+C content = 43.6%

Nothing found in 005905F LN:i:25864 RC:i:2 XC:f:0.365385


005906F LN:i:33139 RC:i:6 XC:f:0.641791
33139 nucleotides in sequence
Mean G+C content = 25.4%
 
1.
 
 
 
               g
             t-a
             c-g
             c-g
             g-c
             a-t
             g-c
             g-c     ct
            t   ggccc  a
     ga    a    !!!!!  a
    t  tatg     ccggg  c
   g   +!!+     c    tt
   g   gtat     a
    cta    t    g
            t-ac
            c-g
            t-a
            g-c
            c-g
           c   c
           t   a
            gtc
 
 
 
    tRNA-Asp(gtc)
    72 bases, %GC = 58.3
    Sequence [22711,22782]
 


Number of tmRNA genes = 0


005907F LN:i:22642 RC:i:28 XC:f:1.000000
22642 nucleotides in sequence
Mean G+C content = 20.9%

Nothing found in 005907F LN:i:22642 RC:i:28 XC:f:1.000000


005908F LN:i:20568 RC:i:6 XC:f:0.928571
20568 nucleotides in sequence
Mean G+C content = 25.9%

Nothing found in 005908F LN:i:20568 RC:i:6 XC:f:0.928571


005909F LN:i:28450 RC:i:9 XC:f:0.596491
28450 nucleotides in sequence
Mean G+C content = 23.8%

Nothing found in 005909F LN:i:28450 RC:i:9 XC:f:0.596491


005910F LN:i:25389 RC:i:29 XC:f:0.980392
25389 nucleotides in sequence
Mean G+C content = 26.7%

Nothing found in 005910F LN:i:25389 RC:i:29 XC:f:0.980392


005911F LN:i:30769 RC:i:8 XC:f:0.770492
30769 nucleotides in sequence
Mean G+C content = 24.5%

Nothing found in 005911F LN:i:30769 RC:i:8 XC:f:0.770492


005912F LN:i:27094 RC:i:31 XC:f:0.981818
27094 nucleotides in sequence
Mean G+C content = 20.5%

Nothing found in 005912F LN:i:27094 RC:i:31 XC:f:0.981818


005913F LN:i:22911 RC:i:24 XC:f:0.956522
22911 nucleotides in sequence
Mean G+C content = 21.3%

Nothing found in 005913F LN:i:22911 RC:i:24 XC:f:0.956522


005914F LN:i:28563 RC:i:25 XC:f:1.000000
28563 nucleotides in sequence
Mean G+C content = 24.4%

Nothing found in 005914F LN:i:28563 RC:i:25 XC:f:1.000000


005915F LN:i:27051 RC:i:17 XC:f:0.727273
27051 nucleotides in sequence
Mean G+C content = 24.3%

Nothing found in 005915F LN:i:27051 RC:i:17 XC:f:0.727273


005916F LN:i:29127 RC:i:1 XC:f:0.000000
29127 nucleotides in sequence
Mean G+C content = 27.0%

Nothing found in 005916F LN:i:29127 RC:i:1 XC:f:0.000000


005917F LN:i:22180 RC:i:23 XC:f:1.000000
22180 nucleotides in sequence
Mean G+C content = 26.3%

Nothing found in 005917F LN:i:22180 RC:i:23 XC:f:1.000000


005918F LN:i:23003 RC:i:13 XC:f:0.978723
23003 nucleotides in sequence
Mean G+C content = 21.6%

Nothing found in 005918F LN:i:23003 RC:i:13 XC:f:0.978723


005919F LN:i:37120 RC:i:5 XC:f:0.405405
37120 nucleotides in sequence
Mean G+C content = 24.8%
 
1.
 
 
 
               a
             g+t
             c-g
             a-t
             g-c
             a-t
             c-g
             a-t     ct
            t   cgccc  a
     ga    g    !+!!!  g
    t  tctg     gtggg  c
   g   :!!!    c     tt
   g   tgac     t
    cta    g     g
            a-tag
            c-g
            t-a
            g-c
            c-g
           t   c
           t   a
            tac
 
 
 
    tRNA-Val(tac)
    73 bases, %GC = 54.8
    Sequence [12896,12968]
 

 
2.
 
 
 
               a
             g-c
             g-c
             g+t
             g-c
             a-t
             t.t
             c-g     at
            t   aaccc  a
     aa    a    !!!!!  g
    a  ctcg     ttggg  c
   t   !!!!    a     at
   g   gagc     c
    gta    g     g
            c-gag
            t-a
            c-g
            g-c
            c-g
           t   t
           t   a
            agc
 
 
 
    tRNA-Ala(agc)
    73 bases, %GC = 53.4
    Sequence [16046,16118]
 


Number of tRNA genes = 2
tRNA GC range = 53.4% to 54.8%
Number of tmRNA genes = 0


005920F LN:i:21002 RC:i:11 XC:f:0.976744
21002 nucleotides in sequence
Mean G+C content = 24.9%

Nothing found in 005920F LN:i:21002 RC:i:11 XC:f:0.976744


005921F LN:i:20441 RC:i:20 XC:f:1.000000
20441 nucleotides in sequence
Mean G+C content = 24.4%

Nothing found in 005921F LN:i:20441 RC:i:20 XC:f:1.000000


005922F LN:i:23048 RC:i:8 XC:f:0.893617
23048 nucleotides in sequence
Mean G+C content = 24.3%

Nothing found in 005922F LN:i:23048 RC:i:8 XC:f:0.893617


005923F LN:i:33229 RC:i:3 XC:f:0.552239
33229 nucleotides in sequence
Mean G+C content = 23.1%
 
1.
 
 
 
               g
             g-c
             c-g
             c-g
             c-g
             g+t
             g+t
             c-g     cg
            t   caccc  a
     ga    a    !!!!!  g
    t  ctcg     gtggg  c
   c   !!!!     c    tt
   g   gagc     t
    gta         g
            g+tg
            t+g
            c-g
            a-t
            g-c
            a-t
           c   a
           t   a
            ctt
 
 
    tRNA-Lys(ctt)
    73 bases, %GC = 63.0
    Sequence c[3459,3531]
 

 
2.
 
 
 
               a
             g-c
             g-c
             g+t
             g-c
             a-t
             a-t
             c-g     at
            t   tgccc  a
     aa    a    !!!!!  g
    a  ctcg     acggg  c
   t   !!!!    a     at
   g   gagc     c
    gaa    g     g
            c-gag
            t-a
            c-g
            g-c
            c-g
           t   t
           t   a
            tgc
 
 
 
    tRNA-Ala(tgc)
    73 bases, %GC = 56.2
    Sequence [8186,8258]
 

 
3.
 
 
 
               g
             g-c
             c-g
             c-g
             a c
             g+t
             t+g
             t-a     tg
            t   ttccc  a
     ga    a    !!!!!  a
    t  ctcg     aaggg  c
   c   !!!!     c    tt
   g   gagc     t
    gta         g
            g+tg
            c-g
            c-g
            a-t
            g-c
            c-g
           c   a
           t   a
            ttt
 
 
    tRNA-Lys(ttt)
    73 bases, %GC = 56.2
    Sequence [8319,8391]
 

 
4.
 
 
 
               g
             a c
             c-g
             c-g
             c t
             g+t
             g+t
             c-g     cg
            t   caccc  a
     ga    a    !!!!!  g
    t  ctcg     gtggg  c
   c   !!!!     c    tt
   g   gagc     t
    gta         g
            g+tg
            t+g
            c a
            a-t
            g-c
            a-t
           c   a
           t   a
            ctt
 
 
    tRNA-Lys(ctt)
    73 bases, %GC = 58.9
    Sequence [16985,17057]
 

 
5.
 
 
                c
               a
             t-a
             c-g
             c-g
             g-c
             c-g
             a-t
             t-a     cg
            t   ggccc  a
     ga    a    !!!!!  a
    t  tctg     ccggg  c
   g   +!!+     c    tt
   g   ggat     a
    tta    a    g
            t-aa
            t-a
            c-g
            g-c
            g-c
           c   c
           t   a
            ctc
 
 
 
    tRNA-Glu(ctc)
    73 bases, %GC = 56.2
    Sequence c[17095,17167]
 

 
6.
 
 
 
               t
             a-t
             g-c
             c-g
             c-g
             t-a
             c-g
             t+g
             a-t     cg
            t   gcgcc  a
     ga    g    !!+!!  g
    t  ctcg     cgtgg  c
   t   !!!!    c     tt
   g   gagc     t
    gca    a     g
            t-aag
            t-a
            c-g
            g-c
            c-g
           t   a
           t   a
            agt
 
 
    tRNA-Thr(agt)
    75 bases, %GC = 57.3
    Sequence [22487,22561]
 


tRNA anticodon frequency
AAA Phe       AGA Ser       ATA Tyr       ACA Cys       
GAA Phe       GGA Ser       GTA Tyr       GCA Cys       
TAA Leu       TGA Ser       TTA Stop      TCA SeC       
CAA Leu       CGA Ser       CTA Pyl       CCA Trp       

AAG Leu       AGG Pro       ATG His       ACG Arg       
GAG Leu       GGG Pro       GTG His       GCG Arg       
TAG Leu       TGG Pro       TTG Gln       TCG Arg       
CAG Leu       CGG Pro       CTG Gln       CCG Arg       

AAT Ile       AGT Thr  1    ATT Asn       ACT Ser       
GAT Ile       GGT Thr       GTT Asn       GCT Ser       
TAT Ile       TGT Thr       TTT Lys  1    TCT Arg       
CAT Met       CGT Thr       CTT Lys  2    CCT Arg       

AAC Val       AGC Ala       ATC Asp       ACC Gly       
GAC Val       GGC Ala       GTC Asp       GCC Gly       
TAC Val       TGC Ala  1    TTC Glu       TCC Gly       
CAC Val       CGC Ala       CTC Glu  1    CCC Gly       

tRNA codon frequency
TTT Phe       TCT Ser       TAT Tyr       TGT Cys       
TTC Phe       TCC Ser       TAC Tyr       TGC Cys       
TTA Leu       TCA Ser       TAA Stop      TGA SeC       
TTG Leu       TCG Ser       TAG Pyl       TGG Trp       

CTT Leu       CCT Pro       CAT His       CGT Arg       
CTC Leu       CCC Pro       CAC His       CGC Arg       
CTA Leu       CCA Pro       CAA Gln       CGA Arg       
CTG Leu       CCG Pro       CAG Gln       CGG Arg       

ATT Ile       ACT Thr  1    AAT Asn       AGT Ser       
ATC Ile       ACC Thr       AAC Asn       AGC Ser       
ATA Ile       ACA Thr       AAA Lys  1    AGA Arg       
ATG Met       ACG Thr       AAG Lys  2    AGG Arg       

GTT Val       GCT Ala       GAT Asp       GGT Gly       
GTC Val       GCC Ala       GAC Asp       GGC Gly       
GTA Val       GCA Ala  1    GAA Glu       GGA Gly       
GTG Val       GCG Ala       GAG Glu  1    GGG Gly       

Number of tRNA genes = 6
tRNA GC range = 56.2% to 63.0%
Number of tmRNA genes = 0


005924F LN:i:27482 RC:i:2 XC:f:0.400000
27482 nucleotides in sequence
Mean G+C content = 21.5%

Nothing found in 005924F LN:i:27482 RC:i:2 XC:f:0.400000


005925F LN:i:22423 RC:i:0 XC:f:0.000000
22423 nucleotides in sequence
Mean G+C content = 33.3%

Nothing found in 005925F LN:i:22423 RC:i:0 XC:f:0.000000


005926F LN:i:26205 RC:i:4 XC:f:0.673077
26205 nucleotides in sequence
Mean G+C content = 25.8%

Nothing found in 005926F LN:i:26205 RC:i:4 XC:f:0.673077


005927F LN:i:25041 RC:i:12 XC:f:0.921569
25041 nucleotides in sequence
Mean G+C content = 25.3%

Nothing found in 005927F LN:i:25041 RC:i:12 XC:f:0.921569


005928F LN:i:21903 RC:i:13 XC:f:1.000000
21903 nucleotides in sequence
Mean G+C content = 25.8%

Nothing found in 005928F LN:i:21903 RC:i:13 XC:f:1.000000


005929F LN:i:23100 RC:i:9 XC:f:1.000000
23100 nucleotides in sequence
Mean G+C content = 26.7%

Nothing found in 005929F LN:i:23100 RC:i:9 XC:f:1.000000


005930F LN:i:27153 RC:i:1 XC:f:0.000000
27153 nucleotides in sequence
Mean G+C content = 23.7%

Nothing found in 005930F LN:i:27153 RC:i:1 XC:f:0.000000


005931F LN:i:20535 RC:i:34 XC:f:0.790698
20535 nucleotides in sequence
Mean G+C content = 27.9%

Nothing found in 005931F LN:i:20535 RC:i:34 XC:f:0.790698


005932F LN:i:21745 RC:i:15 XC:f:1.000000
21745 nucleotides in sequence
Mean G+C content = 27.2%

Nothing found in 005932F LN:i:21745 RC:i:15 XC:f:1.000000


005933F LN:i:26702 RC:i:11 XC:f:0.981481
26702 nucleotides in sequence
Mean G+C content = 23.4%

Nothing found in 005933F LN:i:26702 RC:i:11 XC:f:0.981481


005934F LN:i:21863 RC:i:23 XC:f:1.000000
21863 nucleotides in sequence
Mean G+C content = 25.5%

Nothing found in 005934F LN:i:21863 RC:i:23 XC:f:1.000000


005935F LN:i:35736 RC:i:10 XC:f:0.569444
35736 nucleotides in sequence
Mean G+C content = 22.5%

Nothing found in 005935F LN:i:35736 RC:i:10 XC:f:0.569444


005936F LN:i:29992 RC:i:0 XC:f:0.000000
29992 nucleotides in sequence
Mean G+C content = 22.6%

Nothing found in 005936F LN:i:29992 RC:i:0 XC:f:0.000000


005937F LN:i:20749 RC:i:5 XC:f:0.857143
20749 nucleotides in sequence
Mean G+C content = 26.0%

Nothing found in 005937F LN:i:20749 RC:i:5 XC:f:0.857143


005938F LN:i:20838 RC:i:3 XC:f:0.547619
20838 nucleotides in sequence
Mean G+C content = 44.6%

Nothing found in 005938F LN:i:20838 RC:i:3 XC:f:0.547619


005939F LN:i:29093 RC:i:82 XC:f:0.948276
29093 nucleotides in sequence
Mean G+C content = 27.2%

Nothing found in 005939F LN:i:29093 RC:i:82 XC:f:0.948276


005940F LN:i:22335 RC:i:1 XC:f:0.000000
22335 nucleotides in sequence
Mean G+C content = 26.4%

Nothing found in 005940F LN:i:22335 RC:i:1 XC:f:0.000000


005941F LN:i:26024 RC:i:1 XC:f:0.000000
26024 nucleotides in sequence
Mean G+C content = 22.8%

Nothing found in 005941F LN:i:26024 RC:i:1 XC:f:0.000000


005942F LN:i:22298 RC:i:22 XC:f:1.000000
22298 nucleotides in sequence
Mean G+C content = 24.5%

Nothing found in 005942F LN:i:22298 RC:i:22 XC:f:1.000000


005943F LN:i:24987 RC:i:0 XC:f:0.000000
24987 nucleotides in sequence
Mean G+C content = 44.0%

Nothing found in 005943F LN:i:24987 RC:i:0 XC:f:0.000000


005944F LN:i:22893 RC:i:19 XC:f:1.000000
22893 nucleotides in sequence
Mean G+C content = 25.0%

Nothing found in 005944F LN:i:22893 RC:i:19 XC:f:1.000000


005945F LN:i:26106 RC:i:8 XC:f:0.943396
26106 nucleotides in sequence
Mean G+C content = 43.2%

Nothing found in 005945F LN:i:26106 RC:i:8 XC:f:0.943396


005946F LN:i:36218 RC:i:0 XC:f:0.000000
36218 nucleotides in sequence
Mean G+C content = 26.9%

Nothing found in 005946F LN:i:36218 RC:i:0 XC:f:0.000000


005947F LN:i:24427 RC:i:1 XC:f:0.000000
24427 nucleotides in sequence
Mean G+C content = 27.3%

Nothing found in 005947F LN:i:24427 RC:i:1 XC:f:0.000000


005948F LN:i:24089 RC:i:19 XC:f:1.000000
24089 nucleotides in sequence
Mean G+C content = 25.7%

Nothing found in 005948F LN:i:24089 RC:i:19 XC:f:1.000000


005949F LN:i:22815 RC:i:0 XC:f:0.000000
22815 nucleotides in sequence
Mean G+C content = 22.1%

Nothing found in 005949F LN:i:22815 RC:i:0 XC:f:0.000000


005950F LN:i:21728 RC:i:19 XC:f:1.000000
21728 nucleotides in sequence
Mean G+C content = 27.2%

Nothing found in 005950F LN:i:21728 RC:i:19 XC:f:1.000000


005951F LN:i:29796 RC:i:21 XC:f:0.750000
29796 nucleotides in sequence
Mean G+C content = 21.9%

Nothing found in 005951F LN:i:29796 RC:i:21 XC:f:0.750000


005952F LN:i:25811 RC:i:15 XC:f:0.980392
25811 nucleotides in sequence
Mean G+C content = 26.8%

Nothing found in 005952F LN:i:25811 RC:i:15 XC:f:0.980392


005953F LN:i:20184 RC:i:6 XC:f:1.000000
20184 nucleotides in sequence
Mean G+C content = 26.2%

Nothing found in 005953F LN:i:20184 RC:i:6 XC:f:1.000000


005954F LN:i:25513 RC:i:17 XC:f:0.980392
25513 nucleotides in sequence
Mean G+C content = 26.4%

Nothing found in 005954F LN:i:25513 RC:i:17 XC:f:0.980392


005955F LN:i:30172 RC:i:10 XC:f:0.754098
30172 nucleotides in sequence
Mean G+C content = 24.3%
 
1.
 
 
 
               t
             a-t
             g-c
             c-g
             c-g
             t-a
             c-g
             t+g
             a-t     cg
            t   gcgcc  a
     ga    g    !!+!!  g
    t  ctcg     cgtgg  c
   t   !!!!    c     tt
   g   gagc     t
    gca    a     g
            t-aag
            t-a
            c-g
            g-c
            c-g
           t   a
           t   a
            agt
 
 
    tRNA-Thr(agt)
    75 bases, %GC = 57.3
    Sequence [2648,2722]
 

 
2.
 
 
 
               g
             g-c
             c-g
             c-g
             t.t
             c-g
             c-g
             g-c     tg
            t   ccacc  a
    taa    a    !!!!!  a
   a   ctcg     ggtgg  c
   g   !!!!    c     tt
   g   gagc     c
    tta    g     g
            t-aag
            t-a
            t-a
            g-c
            g-c
           c   a
           t   a
            gtt
 
 
 
    tRNA-Asn(gtt)
    74 bases, %GC = 56.8
    Sequence [17725,17798]
 

 
3.
 
 
 
               c
             g.g
             c-g
             c t
             t+g
             c-g
             c-g
             g-c     tg
            t   ccacc  a
    taa    a    !!!!!  a
   a   ctcg     ggtgg  c
   g   !!!!    c     tt
   g   gagc     c
    tta    g     g
            t-aag
            t-a
            t-a
            g-c
            g-c
           c   a
           t   a
            gtt
 
 
 
    tRNA-Asn(gtt)
    74 bases, %GC = 56.8
    Sequence c[29623,29696]
 


Number of tRNA genes = 3
tRNA GC range = 56.8% to 57.3%
Number of tmRNA genes = 0


005956F LN:i:26296 RC:i:113 XC:f:1.000000
26296 nucleotides in sequence
Mean G+C content = 22.6%

Nothing found in 005956F LN:i:26296 RC:i:113 XC:f:1.000000


005957F LN:i:24585 RC:i:96 XC:f:0.820000
24585 nucleotides in sequence
Mean G+C content = 57.2%
 
1.
 
 
 
               a
             g-c
             a-t
             g-c
             t-a
             a-t
             g-c
             a-t     ta
            t   cgacc  a
    tgag   g    !!!!!  g
    g   ccg     gctgg  c
    g   !!!      c   tt
    t   ggc       t
     taa           g
            g+tg   c
            a-t g   c
            c-g  a  t
            a-t   a t
            g-c    a
            a-t
           c   a
           t   a
            gta
 
 
    tRNA-Tyr(gta)
    81 bases, %GC = 49.4
    Sequence c[5229,5309]
 

 
2.
 
 
 
               a
             g-c
             a-t
             g-c
             t-a
             a-t
             g-c
             a-t     ta
            t   cgacc  a
    tgag   g    !!!!!  g
    g   ccg     gctgg  c
    g   !!!      c   tt
    t   ggc       t
     taa           g
            g+tg   c
            a-t g   c
            c-g  a  t
            a-t   a t
            g-c    a
            a-t
           c   a
           t   a
            gta
 
 
    tRNA-Tyr(gta)
    81 bases, %GC = 49.4
    Sequence [19383,19463]
 


Number of tRNA genes = 2
tRNA GC range = 49.4% to 49.4%
Number of tmRNA genes = 0


005958F LN:i:23764 RC:i:1 XC:f:0.000000
23764 nucleotides in sequence
Mean G+C content = 25.1%

Nothing found in 005958F LN:i:23764 RC:i:1 XC:f:0.000000


005959F LN:i:28233 RC:i:2 XC:f:0.438596
28233 nucleotides in sequence
Mean G+C content = 20.9%
 
1.
 
 
 
               g
             g-c
             c-g
             c-g
             a c
             g+t
             t+g
             t-a     tg
            t   ttccc  a
     ga    a    !!!!!  a
    t  ctcg     aaggg  c
   c   !!!!     c    tt
   g   gagc     t
    gta         g
            g+tg
            c-g
            c-g
            a-t
            g-c
            c-g
           c   a
           t   a
            ttt
 
 
    tRNA-Lys(ttt)
    73 bases, %GC = 56.2
    Sequence c[8209,8281]
 

 
2.
 
 
 
               a
             g-c
             g-c
             g+t
             g-c
             a-t
             a-t
             c-g     at
            t   tgccc  a
     aa    a    !!!!!  g
    a  ctcg     acggg  c
   t   !!!!    a     at
   g   gagc     c
    gaa    g     g
            c-gag
            t-a
            c-g
            g-c
            c-g
           t   t
           t   a
            tgc
 
 
 
    tRNA-Ala(tgc)
    73 bases, %GC = 56.2
    Sequence c[8342,8414]
 

 
3.
 
 
 
               a
             g-c
             g-c
             g+t
             g-c
             a-t
             a-t
             c-g     at
            t   tgccc  a
     aa    a    !!!!!  g
    a  ctcg     acggg  c
   t   !!!!    a     at
   g   gagc     c
    gaa    g     g
            c-gag
            t-a
            c-g
            g-c
            c-g
           t   t
           t   a
            tgc
 
 
 
    tRNA-Ala(tgc)
    73 bases, %GC = 56.2
    Sequence [16523,16595]
 

 
4.
 
 
 
               g
             g-c
             c-g
             c-g
             a c
             g+t
             t+g
             t-a     tg
            t   ttccc  a
     ga    a    !!!!!  a
    t  ctcg     aaggg  c
   c   !!!!     c    tt
   g   gagc     t
    gta         g
            g+tg
            c-g
            c-g
            a-t
            g-c
            c-g
           c   a
           t   a
            ttt
 
 
    tRNA-Lys(ttt)
    73 bases, %GC = 56.2
    Sequence [16656,16728]
 

 
5.
 
 
 
               g
             a c
             c-g
             c-g
             c t
             g+t
             g+t
             c-g     cg
            t   caccc  a
     ga    a    !!!!!  g
    t  ctcg     gtggg  c
   c   !!!!     c    tt
   g   gagc     t
    gta         g
            g+tg
            t+g
            c a
            a-t
            g-c
            a-t
           c   a
           t   a
            ctt
 
 
    tRNA-Lys(ctt)
    73 bases, %GC = 58.9
    Sequence [25323,25395]
 

 
6.
 
 
                c
               a
             t-a
             c-g
             c-g
             g-c
             c-g
             a-t
             t-a     g
            t   ggccc a
     ga    a    !!!!!  a
    t  tctg     ccggg  c
   g   +!!+     c    tt
   g   ggat     a
    tta    a    g
            t-aa
            t-a
            c-g
            g-c
            g-c
           c   c
           t   a
            ctc
 
 
 
    tRNA-Glu(ctc)
    72 bases, %GC = 55.6
    Sequence c[25432,25503]
 


tRNA anticodon frequency
AAA Phe       AGA Ser       ATA Tyr       ACA Cys       
GAA Phe       GGA Ser       GTA Tyr       GCA Cys       
TAA Leu       TGA Ser       TTA Stop      TCA SeC       
CAA Leu       CGA Ser       CTA Pyl       CCA Trp       

AAG Leu       AGG Pro       ATG His       ACG Arg       
GAG Leu       GGG Pro       GTG His       GCG Arg       
TAG Leu       TGG Pro       TTG Gln       TCG Arg       
CAG Leu       CGG Pro       CTG Gln       CCG Arg       

AAT Ile       AGT Thr       ATT Asn       ACT Ser       
GAT Ile       GGT Thr       GTT Asn       GCT Ser       
TAT Ile       TGT Thr       TTT Lys  2    TCT Arg       
CAT Met       CGT Thr       CTT Lys  1    CCT Arg       

AAC Val       AGC Ala       ATC Asp       ACC Gly       
GAC Val       GGC Ala       GTC Asp       GCC Gly       
TAC Val       TGC Ala  2    TTC Glu       TCC Gly       
CAC Val       CGC Ala       CTC Glu  1    CCC Gly       

tRNA codon frequency
TTT Phe       TCT Ser       TAT Tyr       TGT Cys       
TTC Phe       TCC Ser       TAC Tyr       TGC Cys       
TTA Leu       TCA Ser       TAA Stop      TGA SeC       
TTG Leu       TCG Ser       TAG Pyl       TGG Trp       

CTT Leu       CCT Pro       CAT His       CGT Arg       
CTC Leu       CCC Pro       CAC His       CGC Arg       
CTA Leu       CCA Pro       CAA Gln       CGA Arg       
CTG Leu       CCG Pro       CAG Gln       CGG Arg       

ATT Ile       ACT Thr       AAT Asn       AGT Ser       
ATC Ile       ACC Thr       AAC Asn       AGC Ser       
ATA Ile       ACA Thr       AAA Lys  2    AGA Arg       
ATG Met       ACG Thr       AAG Lys  1    AGG Arg       

GTT Val       GCT Ala       GAT Asp       GGT Gly       
GTC Val       GCC Ala       GAC Asp       GGC Gly       
GTA Val       GCA Ala  2    GAA Glu       GGA Gly       
GTG Val       GCG Ala       GAG Glu  1    GGG Gly       

Number of tRNA genes = 6
tRNA GC range = 55.6% to 58.9%
Number of tmRNA genes = 0


005960F LN:i:32091 RC:i:1 XC:f:0.000000
32091 nucleotides in sequence
Mean G+C content = 23.4%

Nothing found in 005960F LN:i:32091 RC:i:1 XC:f:0.000000


005961F LN:i:26280 RC:i:4 XC:f:0.596154
26280 nucleotides in sequence
Mean G+C content = 26.8%

Nothing found in 005961F LN:i:26280 RC:i:4 XC:f:0.596154


005962F LN:i:27741 RC:i:47 XC:f:1.000000
27741 nucleotides in sequence
Mean G+C content = 21.5%

Nothing found in 005962F LN:i:27741 RC:i:47 XC:f:1.000000


005963F LN:i:22049 RC:i:0 XC:f:0.000000
22049 nucleotides in sequence
Mean G+C content = 24.4%

Nothing found in 005963F LN:i:22049 RC:i:0 XC:f:0.000000


005964R LN:i:27902 RC:i:1 XC:f:0.000000
27902 nucleotides in sequence
Mean G+C content = 19.1%

Nothing found in 005964R LN:i:27902 RC:i:1 XC:f:0.000000


005965F LN:i:29271 RC:i:10 XC:f:1.000000
29271 nucleotides in sequence
Mean G+C content = 25.0%

Nothing found in 005965F LN:i:29271 RC:i:10 XC:f:1.000000


005966F LN:i:30616 RC:i:5 XC:f:0.693548
30616 nucleotides in sequence
Mean G+C content = 22.5%
 
1.
 
 
 
               a
             g-c
             g-c
             c-g
             a-t
             g-c
             t+g
             t-a     ta
            t   caccc  a
    tgag   g    !!!!!  g
   c    cct     gtggg  c
   g    !!!     c    tt
   g    gga      g
    ttaa       g-c
            g+t c-g
            a-t  a-t
            c-g   c-g
            a-t   a   a
            g-c     ct
            a-t
           c   a
           t   g
            taa
 
 
    tRNA-Leu(taa)
    84 bases, %GC = 53.6
    Sequence c[10899,10982]
 

 
2.
 
 
 
               a
             a c
             a.g
             g-c
             g-c
             t-a
             t-a
             t-a     ct
            t   cactc  a
     ga    a    !!!!!  g
    t  cgcg     gtgag  c
   c   !!!!    c     tt
   g   gcgc     t
    gta    g     g
            t-aag
            c-g
            a-t
            g-c
            t.t
           c   a
           t   a
            cat
 
 
 
    tRNA-Met(cat)
    73 bases, %GC = 50.7
    Sequence c[11509,11581]
 


Number of tRNA genes = 2
tRNA GC range = 50.7% to 53.6%
Number of tmRNA genes = 0


005967F LN:i:30117 RC:i:22 XC:f:1.000000
30117 nucleotides in sequence
Mean G+C content = 21.3%

Nothing found in 005967F LN:i:30117 RC:i:22 XC:f:1.000000


005968F LN:i:25476 RC:i:25 XC:f:1.000000
25476 nucleotides in sequence
Mean G+C content = 27.2%

Nothing found in 005968F LN:i:25476 RC:i:25 XC:f:1.000000


005969F LN:i:23568 RC:i:14 XC:f:0.854167
23568 nucleotides in sequence
Mean G+C content = 24.8%

Nothing found in 005969F LN:i:23568 RC:i:14 XC:f:0.854167


005970F LN:i:28861 RC:i:0 XC:f:0.000000
28861 nucleotides in sequence
Mean G+C content = 44.0%

Nothing found in 005970F LN:i:28861 RC:i:0 XC:f:0.000000


005971F LN:i:28487 RC:i:26 XC:f:0.982759
28487 nucleotides in sequence
Mean G+C content = 25.2%

Nothing found in 005971F LN:i:28487 RC:i:26 XC:f:0.982759


005972F LN:i:21237 RC:i:3 XC:f:0.534884
21237 nucleotides in sequence
Mean G+C content = 26.8%

Nothing found in 005972F LN:i:21237 RC:i:3 XC:f:0.534884


005973F LN:i:34491 RC:i:16 XC:f:0.782609
34491 nucleotides in sequence
Mean G+C content = 26.0%

Nothing found in 005973F LN:i:34491 RC:i:16 XC:f:0.782609


005974F LN:i:38015 RC:i:0 XC:f:0.000000
38015 nucleotides in sequence
Mean G+C content = 22.1%
 
1.
 
 
                c
               a
             g-c
             c-g
             g-c
             c-g
             t-a
             a-t
             t-a     tg
            t   ggccc  a
     ga    a    !!!!!  g
    a  cctg     ccggg  c
   t   !!!+     c    tt
   g   ggat    a
    tta        g
            a-t
            a-t
            c-g
            t-a
            g-c
            c-g
           c   a
           t   a
            tcc
 
 
    tRNA-Gly(tcc)
    73 bases, %GC = 54.8
    Sequence c[22563,22635]
 


Number of tmRNA genes = 0


005975F LN:i:26494 RC:i:0 XC:f:0.000000
26494 nucleotides in sequence
Mean G+C content = 27.2%

Nothing found in 005975F LN:i:26494 RC:i:0 XC:f:0.000000


005976F LN:i:31012 RC:i:18 XC:f:0.666667
31012 nucleotides in sequence
Mean G+C content = 22.0%

Nothing found in 005976F LN:i:31012 RC:i:18 XC:f:0.666667


005977F LN:i:30901 RC:i:9 XC:f:0.629032
30901 nucleotides in sequence
Mean G+C content = 21.5%

Nothing found in 005977F LN:i:30901 RC:i:9 XC:f:0.629032


005978F LN:i:21714 RC:i:19 XC:f:1.000000
21714 nucleotides in sequence
Mean G+C content = 25.4%

Nothing found in 005978F LN:i:21714 RC:i:19 XC:f:1.000000


005979F LN:i:21337 RC:i:22 XC:f:1.000000
21337 nucleotides in sequence
Mean G+C content = 18.3%

Nothing found in 005979F LN:i:21337 RC:i:22 XC:f:1.000000


005980F LN:i:27180 RC:i:1 XC:f:0.000000
27180 nucleotides in sequence
Mean G+C content = 23.8%

Nothing found in 005980F LN:i:27180 RC:i:1 XC:f:0.000000


005981F LN:i:20994 RC:i:18 XC:f:0.976744
20994 nucleotides in sequence
Mean G+C content = 20.5%

Nothing found in 005981F LN:i:20994 RC:i:18 XC:f:0.976744


005982F LN:i:25093 RC:i:14 XC:f:0.980392
25093 nucleotides in sequence
Mean G+C content = 30.4%
 
1.
 
 
                c
               a
             a-t
             g-c
             c-g
             g-c
             g+t
             g-c
             g-c     aa
            t   tcatc  a
     ga    a    +!!!!  g
    t  cgcg     ggtag  c
    g  !!!!    c     at
    g  gcgc     t
     aa    g     g
            c-gag
            t-a
            g-c
            g-c
            g-c
           c   a
           c   a
            cat
 
 
 
    tRNA-Met(cat)
    73 bases, %GC = 61.6
    Sequence c[127,199]
 

 
2.
 
 
                c
               a
             a-t
             g-c
             c-g
             g-c
             g+t
             g-c
             g-c     aa
            t   tcatc  a
     ga    a    +!!!!  g
    t  cgcg     ggtag  c
    g  !!!!    c     at
    g  gcgc     t
     aa    g     g
            c-gag
            t-a
            g-c
            g-c
            g-c
           c   a
           c   a
            cat
 
 
 
    tRNA-Met(cat)
    73 bases, %GC = 61.6
    Sequence c[472,544]
 

 
3.
 
 
                c
               a
             a-t
             g-c
             c-g
             g-c
             g+t
             g-c
             g-c     aa
            t   tcatc  a
     ga    a    +!!!!  g
    t  cgcg     ggtag  c
    g  !!!!    c     at
    g  gcgc     t
     aa    g     g
            c-gag
            t-a
            g-c
            g-c
            g-c
           c   a
           c   a
            cat
 
 
 
    tRNA-Met(cat)
    73 bases, %GC = 61.6
    Sequence c[817,889]
 

 
4.
 
 
                c
               a
             a-t
             g-c
             c-g
             g-c
             g+t
             g-c
             g-c     aa
            t   tcatc  a
     ga    a    +!!!!  g
    t  cgcg     ggtag  c
    g  !!!!    c     at
    g  gcgc     t
     aa    g     g
            c-gag
            t-a
            g-c
            g-c
            g-c
           c   a
           c   a
            cat
 
 
 
    tRNA-Met(cat)
    73 bases, %GC = 61.6
    Sequence c[1164,1236]
 

 
5.
 
 
                c
               a
             a-t
             g-c
             c-g
             g-c
             g+t
             g-c
            gg-c     aa
            t   tcatc  a
     ga    a    +!!!!  g
    t  cgcg     ggtag  c
    g  !!!!    c     at
    g  gcgc     t
     aa    g     g
            c-gag
            t-a
            g-c
            g-c
            g-c
           c   a
           c   a
            cat
 
 
 
    tRNA-Met(cat)
    74 bases, %GC = 62.2
    Sequence c[1515,1588]
 

 
6.
 
 
                c
               a
             a-t
             g-c
             c-g
             g-c
             g+t
             g-c
             g-c     aa
            t   tcatc  a
     ga    a    +!!!!  g
    t  cgcg     ggtag  c
    g  !!!!    c     at
    g  gcgc     t
     aa    g     g
            c-gag
            t-a
            g-c
            g-c
            g-c
           c   a
           c   a
            cat
 
 
 
    tRNA-Met(cat)
    73 bases, %GC = 61.6
    Sequence c[1861,1933]
 

 
7.
 
 
                c
               a
             a-t
             g-c
             c-g
             g-c
             g+t
             g-c
             g-c     aa
            t   tcatc  a
     ga    a    +!!!!  g
    t  cgcg     ggtag  c
    g  !!!!    c     at
    g  gcgc     t
     aa    g     g
            c-gag
            t-a
            g-c
            g-c
            g-c
           c   a
           c   a
            cat
 
 
 
    tRNA-Met(cat)
    73 bases, %GC = 61.6
    Sequence c[2211,2283]
 

 
8.
 
 
                c
               a
             a-t
             g-c
             c-g
             g-c
             g+t
             g-c
             g-c     aa
            t   tcatc  a
     ga    a    +!!!!  g
    t  cgcg     ggtag  c
    g  !!!!    c     at
    g  gcgc     t
     aa    g     g
            c-gag
            t-a
            g-c
            g-c
            g-c
           c   a
           c   a
            cat
 
 
 
    tRNA-Met(cat)
    73 bases, %GC = 61.6
    Sequence c[2556,2628]
 

 
9.
 
 
                c
               a
             a-t
             g-c
             c-g
             g-c
             g+t
             g-c
             g-c     aa
            t   tcatc  a
     ga    a    +!!!!  g
    t  cgcg     ggtag  c
    g  !!!!    c     at
    g  gcgc     t
     aa    g     g
            c-gag
            t-a
            g-c
            g-c
            g-c
           c   a
           c   a
            cat
 
 
 
    tRNA-Met(cat)
    73 bases, %GC = 61.6
    Sequence c[2901,2973]
 

 
10.
 
 
                c
               a
             a-t
             g-c
             c-g
             g-c
             g+t
             g-c
             g-c     aa
            t   tcatc  a
     ga    a    +!!!!  g
    t  cgcg     ggtag  c
    g  !!!!    c     at
    g  gcgc     t
     aa    g     g
            c-gag
            t-a
            g-c
            g-c
            g-c
           c   a
           c   a
            cat
 
 
 
    tRNA-Met(cat)
    73 bases, %GC = 61.6
    Sequence c[3246,3318]
 

 
11.
 
 
                c
               a
             a-t
             g-c
             c-g
             g-c
             g+t
             g-c
             g-c     aa
            t   tcatc  a
     ga    a    +!!!!  g
    t  cgcg     ggtag  c
    g  !!!!    c     at
    g  gcgc     t
     aa    g     g
            c-gag
            t-a
            g-c
            g-c
            g-c
           c   a
           c   a
            cat
 
 
 
    tRNA-Met(cat)
    73 bases, %GC = 61.6
    Sequence c[3591,3663]
 

 
12.
 
 
                c
               a
             a-t
             g-c
             c-g
             g-c
             g+t
             g-c
             g-c     aa
            t   tcatc  a
     ga    a    +!!!!  g
    t  cgcg     ggtag  c
    g  !!!!    c     at
    g  gcgc     t
     aa    g     g
            c-gag
            t-a
            g-c
            g-c
            g-c
           c   a
           c   a
            cat
 
 
 
    tRNA-Met(cat)
    73 bases, %GC = 61.6
    Sequence c[3936,4008]
 

 
13.
 
 
                c
               a
             a-t
             g-c
             c-g
             g-c
             g+t
             g-c
             g-c     aa
            t   tcatc  a
     ga    a    +!!!!  g
    t  cgcg     ggtag  c
    g  !!!!    c     at
    g  gcgc     t
     aa    g     g
            c-gag
            t-a
            g-c
            g-c
            g-c
           c   a
           c   a
            cat
 
 
 
    tRNA-Met(cat)
    73 bases, %GC = 61.6
    Sequence c[4281,4353]
 

 
14.
 
 
                c
               a
             a-t
             g-c
             c-g
             g-c
             g+t
             g-c
            gg-c     aa
            t   tcatc  a
     ga    a    +!!!!  g
    t  cgcg     ggtag  c
    g  !!!!    c     at
    g  gcgc     t
     aa    g     g
            c-gag
            t-a
            g-c
            g-c
            g-c
           c   a
           c   a
            cat
 
 
 
    tRNA-Met(cat)
    74 bases, %GC = 62.2
    Sequence c[4626,4699]
 

 
15.
 
 
                c
               a
             a-t
             g-c
             c-g
             g-c
             g+t
             g-c
             g-c     aa
            t   tcatc  a
     ga    a    +!!!!  g
    t  cgcg     ggtag  c
    g  !!!!    c     at
    g  gcgc     t
     aa    g     g
            c-gag
            t-a
            g-c
            g-c
            g-c
           c   a
           c   a
            cat
 
 
 
    tRNA-Met(cat)
    73 bases, %GC = 61.6
    Sequence c[4972,5044]
 

 
16.
 
 
                c
               a
             a-t
             g-c
             c-g
             g-c
             g+t
             g-c
             g-c     aa
            t   tcatc  a
     ga    a    +!!!!  g
    t  cgcg     ggtag  c
    g  !!!!    c     at
    g  gcgc     t
     aa    g     g
            c-gag
            t-a
            g-c
            g-c
            g-c
           c   a
           c   a
            cat
 
 
 
    tRNA-Met(cat)
    73 bases, %GC = 61.6
    Sequence c[5317,5389]
 

 
17.
 
 
                c
               a
             a-t
             g-c
             c-g
             g-c
             g+t
             g-c
             g-c     aa
            t   tcatc  a
     ga    a    +!!!!  g
    t  cgcg     ggtag  c
    g  !!!!    c     at
    g  gcgc     t
     aa    g     g
            c-gag
            t-a
            g-c
            g-c
            g-c
           c   a
           c   a
            cat
 
 
 
    tRNA-Met(cat)
    73 bases, %GC = 61.6
    Sequence c[5662,5734]
 

 
18.
 
 
                c
               a
             a-t
             g-c
             c-g
             g-c
             g+t
             g-c
             g-c     aa
            t   tcatc  a
     ga    a    +!!!!  g
    t  cgcg     ggtag  c
    g  !!!!    c     at
    g  gcgc     t
     aa    g     g
            c-gag
            t-a
            g-c
            g-c
            g-c
           c   a
           c   a
            cat
 
 
 
    tRNA-Met(cat)
    73 bases, %GC = 61.6
    Sequence c[6007,6079]
 

 
19.
 
 
                c
               a
             a-t
             g-c
             c-g
             g-c
             g+t
             g-c
             g-c     aa
            t   tcatc  a
     ga    a    +!!!!  g
    t  cgcg     ggtag  c
    g  !!!!    c     at
    g  gcgc     t
     aa    g     g
            c-gag
            t-a
            g-c
            g-c
            g-c
           c   a
           c   a
            cat
 
 
 
    tRNA-Met(cat)
    73 bases, %GC = 61.6
    Sequence c[6352,6424]
 

 
20.
 
 
                c
               a
             a-t
             g-c
             c-g
             g-c
             g+t
             g-c
             g-c     aa
            t   tcatc  a
     ga    a    +!!!!  g
    t  cgcg     ggtag  c
    g  !!!!    c     at
    g  gcgc     t
     aa    g     g
            c-gag
            t-a
            g-c
            g-c
            g-c
           c   a
           c   a
            cat
 
 
 
    tRNA-Met(cat)
    73 bases, %GC = 61.6
    Sequence c[6697,6769]
 

 
21.
 
 
                c
               a
             a-t
             g-c
             c-g
             g-c
             g+t
             g-c
             g-c     aa
            t   tcatc  a
     ga    a    +!!!!  g
    t  cgcg     ggtag  c
    g  !!!!    c     at
    g  gcgc     t
     aa    g     g
            c-gag
            t-a
            g-c
            g-c
            g-c
           c   a
           c   a
            cat
 
 
 
    tRNA-Met(cat)
    73 bases, %GC = 61.6
    Sequence c[7042,7114]
 

 
22.
 
 
                c
               a
             a-t
             g-c
             c-g
             g-c
             g+t
             g-c
             g-c     aa
            t   tcatc  a
     ga    a    +!!!!  g
    t  cgcg     ggtag  c
    g  !!!!    c     at
    g  gcgc     t
     aa    g     g
            c-gag
            t-a
            g-c
            g-c
            g-c
           c   a
           c   a
            cat
 
 
 
    tRNA-Met(cat)
    73 bases, %GC = 61.6
    Sequence c[7387,7459]
 

 
23.
 
 
                c
               a
             a-t
             g-c
             c-g
             g-c
             g+t
             g-c
             g-c     aa
            t   tcatc  a
     ga    a    +!!!!  g
    t  cgcg     ggtag  c
    g  !!!!    c     at
    g  gcgc     t
     aa    g     g
            c-gag
            t-a
            g-c
            g-c
            g-c
           c   a
           c   a
            cat
 
 
 
    tRNA-Met(cat)
    73 bases, %GC = 61.6
    Sequence c[7732,7804]
 

 
24.
 
 
                c
               a
             a-t
             g-c
             c-g
             g-c
             g+t
             g-c
             g-c     aa
            t   tcatc  a
     ga    a    +!!!!  g
    t  cgcg     ggtag  c
    g  !!!!    c     at
    g  gcgc     t
     aa    g     g
            c-gag
            t-a
            g-c
            g-c
            g-c
           c   a
           c   a
            cat
 
 
 
    tRNA-Met(cat)
    73 bases, %GC = 61.6
    Sequence c[8077,8149]
 

 
25.
 
 
                c
               a
             a-t
             g-c
             c-g
             g-c
             g+t
             g-c
             g-c     aa
            t   tcatc  a
     ga    a    +!!!!  g
    t  cgcg     ggtag  c
    g  !!!!    c     at
    g  gcgc     t
     aa    g     g
            c-gag
            t-a
            g-c
            g-c
            g-c
           c   a
           c   a
            cat
 
 
 
    tRNA-Met(cat)
    73 bases, %GC = 61.6
    Sequence c[8422,8494]
 

 
26.
 
 
                c
               a
             a-t
             g-c
             c-g
             g-c
             g+t
             g-c
             g-c     aa
            t   tcatc  a
     ga    a    +!!!!  g
    t  cgcg     ggtag  c
    g  !!!!    c     at
    g  gcgc     t
     aa    g     g
            c-gag
            t-a
            g-c
            g-c
            g-c
           c   a
           c   a
            cat
 
 
 
    tRNA-Met(cat)
    73 bases, %GC = 61.6
    Sequence c[8767,8839]
 

 
27.
 
 
                c
               a
             a-t
             g-c
             c-g
             g-c
             g+t
             g-c
             g-c     aa
            t   tcatc  a
     ga    a    +!!!!  g
    t  cgcg     ggtag  c
    g  !!!!    c     at
    g  gcgc     t
     aa    g     g
            c-gag
            t-a
            g-c
            g-c
            g-c
           c   a
           c   a
            cat
 
 
 
    tRNA-Met(cat)
    73 bases, %GC = 61.6
    Sequence c[9112,9184]
 

 
28.
 
 
                c
               a
             a-t
             g-c
             c-g
             g-c
             g+t
             g-c
             g-c     aa
            t   tcatc  a
     ga    a    +!!!!  g
    t  cgcg     ggtag  c
    g  !!!!    c     at
    g  gcgc     t
     aa    g     g
            c-gag
            t-a
            g-c
            g-c
            g-c
           c   a
           c   a
            cat
 
 
 
    tRNA-Met(cat)
    73 bases, %GC = 61.6
    Sequence c[9457,9529]
 

 
29.
 
 
                c
               a
             a-t
             g-c
             c-g
             g-c
             g+t
             g-c
             g-c     aa
            t   tcatc  a
     ga    a    +!!!!  g
    t  cgcg     ggtag  c
    g  !!!!    c     at
    g  gcgc     t
     aa    g     g
            c-gag
            t-a
            g-c
            g-c
            g-c
           c   a
           c   a
            cat
 
 
 
    tRNA-Met(cat)
    73 bases, %GC = 61.6
    Sequence c[9802,9874]
 

 
30.
 
 
                c
               a
             a-t
             g-c
             c-g
             g-c
             g+t
             g-c
             g-c     aa
            t   tcatc  a
     ga    a    +!!!!  g
    t  cgcg     ggtag  c
    g  !!!!    c     at
    g  gcgc     t
     aa    g     g
            c-gag
            t-a
            g-c
            g-c
            g-c
           c   a
           c   a
            cat
 
 
 
    tRNA-Met(cat)
    73 bases, %GC = 61.6
    Sequence c[10147,10219]
 

 
31.
 
 
                c
               a
             a-t
             g-c
             c-g
             g-c
             g+t
             g-c
             g-c     aa
            t   tcatc  a
     ga    a    +!!!!  g
    t  cgcg     ggtag  c
    g  !!!!    c     at
    g  gcgc     t
     aa    g     g
            c-gag
            t-a
            g-c
            g-c
            g-c
           c   a
           c   a
            cat
 
 
 
    tRNA-Met(cat)
    73 bases, %GC = 61.6
    Sequence c[10492,10564]
 

 
32.
 
 
                c
               a
             a-t
             g-c
             c-g
             g-c
             g+t
             g-c
             g-c     aa
            t   tcatc  a
     ga    a    +!!!!  g
    t  cgcg     ggtag  c
    g  !!!!    c     at
    g  gcgc     t
     aa    g     g
            c-gag
            t-a
            g-c
            g-c
            g-c
           c   a
           c   a
            cat
 
 
 
    tRNA-Met(cat)
    73 bases, %GC = 61.6
    Sequence c[10837,10909]
 

 
33.
 
 
                c
               a
             a-t
             g-c
             c-g
             g-c
             g+t
             g-c
             g-c     aa
            t   tcatc  a
     ga    a    +!!!!  g
    t  cgcg     ggtag  c
    g  !!!!    c     at
    g  gcgc     t
     aa    g     g
            c-gag
            t-a
            g-c
            g-c
            g-c
           c   a
           c   a
            cat
 
 
 
    tRNA-Met(cat)
    73 bases, %GC = 61.6
    Sequence c[11188,11260]
 

 
34.
 
 
                c
               a
             a-t
             g-c
             c-g
             g-c
             g+t
             g-c
             g-c     aa
            t   tcatc  a
     ga    a    +!!!!  g
    t  cgcg     ggtag  c
    g  !!!!    c     at
    g  gcgc     t
     aa    g     g
            c-gag
            t-a
            g-c
            g-c
            g-c
           c   a
           c   a
            cat
 
 
 
    tRNA-Met(cat)
    73 bases, %GC = 61.6
    Sequence c[11533,11605]
 

 
35.
 
 
                c
               a
             a-t
             g-c
             c-g
             g-c
             g+t
             g-c
             g-c     aa
            t   tcatc  a
     ga    a    +!!!!  g
    t  cgcg     ggtag  c
    g  !!!!    c     at
    g  gcgc     t
     aa    g     g
            c-gag
            t-a
            g-c
            g-c
            g-c
           c   a
           c   a
            cat
 
 
 
    tRNA-Met(cat)
    73 bases, %GC = 61.6
    Sequence c[11878,11950]
 

 
36.
 
 
                c
               a
             a-t
             g-c
             c-g
             g-c
             g+t
             g-c
             g-c     aa
            t   tcatc  a
     ga    a    +!!!!  g
    t  cgcg     ggtag  c
    g  !!!!    c     at
    g  gcgc     t
     aa    g     g
            c-gag
            t-a
            g-c
            g-c
            g-c
           c   a
           c   a
            cat
 
 
 
    tRNA-Met(cat)
    73 bases, %GC = 61.6
    Sequence c[12223,12295]
 

 
37.
 
 
                c
               a
             a-t
             g-c
             c-g
             g-c
             g+t
             g-c
             g-c     aa
            t   tcatc  a
     ga    a    +!!!!  g
    t  cgcg     ggtag  c
    g  !!!!    c     at
    g  gcgc     t
     aa    g     g
            c-gag
            t-a
            g-c
            g-c
            g-c
           c   a
           c   a
            cat
 
 
 
    tRNA-Met(cat)
    73 bases, %GC = 61.6
    Sequence c[12568,12640]
 

 
38.
 
 
                c
               a
             a-t
             g-c
             c-g
             g-c
             g+t
             g-c
             g-c     aa
            t   tcatc  a
     ga    a    +!!!!  g
    t  cgcg     ggtag  c
    g  !!!!    c     at
    g  gcgc     t
     aa    g     g
            c-gag
            t-a
            g-c
            g-c
            g-c
           c   a
           c   a
            cat
 
 
 
    tRNA-Met(cat)
    73 bases, %GC = 61.6
    Sequence c[12913,12985]
 

 
39.
 
 
                c
               a
             a-t
             g-c
             c-g
             g-c
             g+t
             g-c
             g-c     aa
            t   tcatc  a
     ga    a    +!!!!  g
    t  cgcg     ggtag  c
    g  !!!!    c     at
    g  gcgc     t
     aa    g     g
            c-gag
            t-a
            g-c
            g-c
            g-c
           c   a
           c   a
            cat
 
 
 
    tRNA-Met(cat)
    73 bases, %GC = 61.6
    Sequence c[13258,13330]
 

 
40.
 
 
                c
               a
             a-t
             g-c
             c-g
             g-c
             g+t
             g-c
             g-c     aa
            t   tcatc  a
     ga    a    +!!!!  g
    t  cgcg     ggtag  c
    g  !!!!    c     at
    g  gcgc     t
     aa    g     g
            c-gag
            t-a
            g-c
            g-c
            g-c
           c   a
           c   a
            cat
 
 
 
    tRNA-Met(cat)
    73 bases, %GC = 61.6
    Sequence c[13603,13675]
 

 
41.
 
 
                c
               a
             a-t
             g-c
             c-g
             g-c
             g+t
             g-c
             g-c     aa
            t   tcatc  a
     ga    a    +!!!!  g
    t  cgcg     ggtag  c
    g  !!!!    c     at
    g  gcgc     t
     aa    g     g
            c-gag
            t-a
            g-c
            g-c
            g-c
           c   a
           c   a
            cat
 
 
 
    tRNA-Met(cat)
    73 bases, %GC = 61.6
    Sequence c[13948,14020]
 

 
42.
 
 
                c
               a
             a-t
             g-c
             c-g
             g-c
             g+t
             g-c
             g-c     aa
            t   tcatc  a
     ga    a    +!!!!  g
    t  cgcg     ggtag  c
    g  !!!!    c     at
    g  gcgc     t
     aa    g     g
            c-gag
            t-a
            g-c
            g-c
            g-c
           c   a
           c   a
            cat
 
 
 
    tRNA-Met(cat)
    73 bases, %GC = 61.6
    Sequence c[14293,14365]
 

 
43.
 
 
                c
               a
             a-t
             g-c
             c-g
             g-c
             g+t
             g-c
             g-c     aa
            t   tcatc  a
     ga    a    +!!!!  g
    t  cgcg     ggtag  c
    g  !!!!    c     at
    g  gcgc     t
     aa    g     g
            c-gag
            t-a
            g-c
            g-c
            g-c
           c   a
           c   a
            cat
 
 
 
    tRNA-Met(cat)
    73 bases, %GC = 61.6
    Sequence c[14638,14710]
 

 
44.
 
 
                c
               a
             a-t
             g-c
             c-g
             g-c
             g+t
             g-c
             g-c     aa
            t   tcatc  a
     ga    a    +!!!!  g
    t  cgcg     ggtag  c
    g  !!!!    c     at
    g  gcgc     t
     aa    g     g
            c-gag
            t-a
            g-c
            g-c
            g-c
           c   a
           c   a
            cat
 
 
 
    tRNA-Met(cat)
    73 bases, %GC = 61.6
    Sequence c[14985,15057]
 

 
45.
 
 
                c
               a
             a-t
             g-c
             c-g
             g-c
             g+t
             g-c
             g-c     aa
            t   tcatc  a
     ga    a    +!!!!  g
    t  cgcg     ggtag  c
    g  !!!!    c     at
    g  gcgc     t
     aa    g     g
            c-gag
            t-a
            g-c
            g-c
            g-c
           c   a
           c   a
            cat
 
 
 
    tRNA-Met(cat)
    73 bases, %GC = 61.6
    Sequence [15390,15462]
 

 
46.
 
 
                c
               a
             a-t
             g-c
             c-g
             g-c
             g+t
             g-c
             g-c     aa
            t   tcatc  a
     ga    a    +!!!!  g
    t  cgcg     ggtag  c
    g  !!!!    c     at
    g  gcgc     t
     aa    g     g
            c-gag
            t-a
            g-c
            g-c
            g-c
           c   a
           c   a
            cat
 
 
 
    tRNA-Met(cat)
    73 bases, %GC = 61.6
    Sequence [15735,15807]
 

 
47.
 
 
                c
               a
             a-t
             g-c
             c-g
             g-c
             g+t
             g-c
             g-c     aa
            t   tcatc  a
     ga    a    +!!!!  g
    t  cgcg     ggtag  c
    g  !!!!    c     at
    g  gcgc     t
     aa    g     g
            c-gag
            t-a
            g-c
            g-c
            g-c
           c   a
           c   a
            cat
 
 
 
    tRNA-Met(cat)
    73 bases, %GC = 61.6
    Sequence [16080,16152]
 

 
48.
 
 
                c
               a
             a-t
             g-c
             c-g
             g-c
             g+t
             g-c
             g-c     aa
            t   tcatc  a
     ga    a    +!!!!  g
    t  cgcg     ggtag  c
    g  !!!!    c     at
    g  gcgc     t
     aa    g     g
            c-gag
            t-a
            g-c
            g-c
            g-c
           c   a
           c   a
            cat
 
 
 
    tRNA-Met(cat)
    73 bases, %GC = 61.6
    Sequence [16425,16497]
 

 
49.
 
 
                c
               a
             a-t
             g-c
             c-g
             g-c
             g+t
             g-c
             g-c     aa
            t   tcatc  a
     ga    a    +!!!!  g
    t  cgcg     ggtag  c
    g  !!!!    c     at
    g  gcgc     t
     aa    g     g
            c-gag
            t-a
            g-c
            g-c
            g-c
           c   a
           c   a
            cat
 
 
 
    tRNA-Met(cat)
    73 bases, %GC = 61.6
    Sequence [16770,16842]
 

 
50.
 
 
                c
               a
             a-t
             g-c
             c-g
             g-c
             g+t
             g-c
             g-c     aa
            t   tcatc  a
     ga    a    +!!!!  g
    t  cgcg     ggtag  c
    g  !!!!    c     at
    g  gcgc     t
     aa    g     g
            c-gag
            t-a
            g-c
            g-c
            g-c
           c   a
           c   a
            cat
 
 
 
    tRNA-Met(cat)
    73 bases, %GC = 61.6
    Sequence [17115,17187]
 

 
51.
 
 
                c
               a
             a-t
             g-c
             c-g
             g-c
             g+t
             g-c
             g-c     aa
            t   tcatc  a
     ga    a    +!!!!  g
    t  cgcg     ggtag  c
    g  !!!!    c     at
    g  gcgc     t
     aa    g     g
            c-gag
            t-a
            g-c
            g-c
            g-c
           c   a
           c   a
            cat
 
 
 
    tRNA-Met(cat)
    73 bases, %GC = 61.6
    Sequence [17460,17532]
 

 
52.
 
 
                c
               a
             a-t
             g-c
             c-g
             g-c
             g+t
             g-c
             g-c     aa
            t   tcatc  a
     ga    a    +!!!!  g
    t  cgcg     ggtag  c
    g  !!!!    c     at
    g  gcgc     t
     aa    g     g
            c-gag
            t-a
            g-c
            g-c
            g-c
           c   a
           c   a
            cat
 
 
 
    tRNA-Met(cat)
    73 bases, %GC = 61.6
    Sequence [17805,17877]
 

 
53.
 
 
                c
               a
             a-t
             g-c
             c-g
             g-c
             g+t
             g-c
             g-c     aa
            t   tcatc  a
     ga    a    +!!!!  g
    t  cgcg     ggtag  c
    g  !!!!    c     at
    g  gcgc     t
     aa    g     g
            c-gag
            t-a
            g-c
            g-c
            g-c
           c   a
           c   a
            cat
 
 
 
    tRNA-Met(cat)
    73 bases, %GC = 61.6
    Sequence [18150,18222]
 

 
54.
 
 
                c
               a
             a-t
             g-c
             c-g
             g-c
             g+t
             g-c
             g-c     aa
            t   tcatc  a
     ga    a    +!!!!  g
    t  cgcg     ggtag  c
    g  !!!!    c     at
    g  gcgc     t
     aa    g     g
            c-gag
            t-a
            g-c
            g-c
            g-c
           c   a
           c   a
            cat
 
 
 
    tRNA-Met(cat)
    73 bases, %GC = 61.6
    Sequence [18495,18567]
 

 
55.
 
 
                c
               a
             a-t
             g-c
             c-g
             g-c
             g+t
             g-c
             g-c     aa
            t   tcatc  a
     ga    a    +!!!!  g
    t  cgcg     ggtag  c
    g  !!!!    c     at
    g  gcgc     t
     aa    g     g
            c-gag
            t-a
            g-c
            g-c
            g-c
           c   a
           c   a
            cat
 
 
 
    tRNA-Met(cat)
    73 bases, %GC = 61.6
    Sequence [18840,18912]
 

 
56.
 
 
                c
               a
             a-t
             g-c
             c-g
             g-c
             g+t
             g-c
             g-c     aa
            t   tcatc  a
     ga    a    +!!!!  g
    t  cgcg     ggtag  c
    g  !!!!    c     at
    g  gcgc     t
     aa    g     g
            c-gag
            t-a
            g-c
            g-c
            g-c
           c   a
           c   a
            cat
 
 
 
    tRNA-Met(cat)
    73 bases, %GC = 61.6
    Sequence [19185,19257]
 

 
57.
 
 
                c
               a
             a-t
             g-c
             c-g
             g-c
             g+t
             g-c
             g-c     aa
            t   tcatc  a
     ga    a    +!!!!  g
    t  cgcg     ggtag  c
    g  !!!!    c     at
    g  gcgc     t
     aa    g     g
            c-gag
            t-a
            g-c
            g-c
            g-c
           c   a
           c   a
            cat
 
 
 
    tRNA-Met(cat)
    73 bases, %GC = 61.6
    Sequence [19530,19602]
 

 
58.
 
 
                c
               a
             a-t
             g-c
             c-g
             g-c
             g+t
             g-c
             g-c     aa
            t   tcatc  a
     ga    a    +!!!!  g
    t  cgcg     ggtag  c
    g  !!!!    c     at
    g  gcgc     t
     aa    g     g
            c-gag
            t-a
            g-c
            g-c
            g-c
           c   a
           c   a
            cat
 
 
 
    tRNA-Met(cat)
    73 bases, %GC = 61.6
    Sequence [19875,19947]
 

 
59.
 
 
                c
               a
             a-t
             g-c
             c-g
             g-c
             g+t
             g-c
             g-c     aa
            t   tcatc  a
     ga    a    +!!!!  g
    t  cgcg     ggtag  c
    g  !!!!    c     at
    g  gcgc     t
     aa    g     g
            c-gag
            t-a
            g-c
            g-c
            g-c
           c   a
           c   a
            cat
 
 
 
    tRNA-Met(cat)
    73 bases, %GC = 61.6
    Sequence [20220,20292]
 

 
60.
 
 
                c
               a
             a-t
             g-c
             c-g
             g-c
             g+t
             g-c
             g-c     aa
            t   tcatc  a
     ga    a    +!!!!  g
    t  cgcg     ggtag  c
    g  !!!!    c     at
    g  gcgc     t
     aa    g     g
            c-gag
            t-a
            g-c
            g-c
            g-c
           c   a
           c   a
            cat
 
 
 
    tRNA-Met(cat)
    73 bases, %GC = 61.6
    Sequence [20565,20637]
 

 
61.
 
 
                c
               a
             a-t
             g-c
             c-g
             g-c
             g+t
             g-c
             g-c     aa
            t   tcatc  a
     ga    a    +!!!!  g
    t  cgcg     ggtag  c
    g  !!!!    c     at
    g  gcgc     t
     aa    g     g
            c-gag
            t-a
            g-c
            g-c
            g-c
           c   a
           c   a
            cat
 
 
 
    tRNA-Met(cat)
    73 bases, %GC = 61.6
    Sequence [20910,20982]
 

 
62.
 
 
                c
               a
             a-t
             g-c
             c-g
             g-c
             g+t
             g-c
             g-c     aa
            t   tcatc  a
     ga    a    +!!!!  g
    t  cgcg     ggtag  c
    g  !!!!    c     at
    g  gcgc     t
     aa    g     g
            c-gag
            t-a
            g-c
            g-c
            g-c
           c   a
           c   a
            cat
 
 
 
    tRNA-Met(cat)
    73 bases, %GC = 61.6
    Sequence [21255,21327]
 

 
63.
 
 
                c
               a
             a-t
             g-c
             c-g
             g-c
             g+t
             g-c
             g-c     aa
            t   tcatc  a
     ga    a    +!!!!  g
    t  cgcg     ggtag  c
    g  !!!!    c     at
    g  gcgc     t
     aa    g     g
            c-gag
            t-a
            g-c
            g-c
            g-c
           c   a
           c   a
            cat
 
 
 
    tRNA-Met(cat)
    73 bases, %GC = 61.6
    Sequence [21600,21672]
 

 
64.
 
 
                c
               a
             a-t
             g-c
             c-g
             g-c
             g+t
             g-c
             g-c     aa
            t   tcatc  a
     ga    a    +!!!!  g
    t  cgcg     ggtag  c
    g  !!!!    c     at
    g  gcgc     t
     aa    g     g
            c-gag
            t-a
            g-c
            g-c
            g-c
           c   a
           c   a
            cat
 
 
 
    tRNA-Met(cat)
    73 bases, %GC = 61.6
    Sequence [21945,22017]
 

 
65.
 
 
                c
               a
             a-t
             g-c
             c-g
             g-c
             g+t
             g-c
             g-c     aa
            t   tcatc  a
     ga    a    +!!!!  g
    t  cgcg     ggtag  c
    g  !!!!    c     at
    g  gcgc     t
     aa    g     g
            c-gag
            t-a
            g-c
            g-c
            g-c
           c   a
           c   a
            cat
 
 
 
    tRNA-Met(cat)
    73 bases, %GC = 61.6
    Sequence [22290,22362]
 

 
66.
 
 
                c
               a
             a-t
             g-c
             c-g
             g-c
             g+t
             g-c
             g-c     aa
            t   tcatc  a
     ga    a    +!!!!  g
    t  cgcg     ggtag  c
    g  !!!!    c     at
    g  gcgc     t
     aa    g     g
            c-gag
            t-a
            g-c
            g-c
            g-c
           c   a
           c   a
            cat
 
 
 
    tRNA-Met(cat)
    73 bases, %GC = 61.6
    Sequence [22635,22707]
 

 
67.
 
 
                c
               a
             a-t
             g-c
             c-g
             g-c
             g+t
             g-c
             g-c     aa
            t   tcatc  a
     ga    a    +!!!!  g
    t  cgcg     ggtag  c
    g  !!!!    c     at
    g  gcgc     t
     aa    g     g
            c-gag
            t-a
            g-c
            g-c
            g-c
           c   a
           c   a
            cat
 
 
 
    tRNA-Met(cat)
    73 bases, %GC = 61.6
    Sequence [22980,23052]
 

 
68.
 
 
                c
               a
             a-t
             g-c
             c-g
             g-c
             g+t
             g-c
             g-c     aa
            t   tcatc  a
     ga    a    +!!!!  g
    t  cgcg     ggtag  c
    g  !!!!    c     at
    g  gcgc     t
     aa    g     g
            c-gag
            t-a
            g-c
            g-c
            g-c
           c   a
           c   a
            cat
 
 
 
    tRNA-Met(cat)
    73 bases, %GC = 61.6
    Sequence [23325,23397]
 

 
69.
 
 
                c
               a
             a-t
             g-c
             c-g
             g-c
             g+t
             g-c
             g-c     aa
            t   tcatc  a
     ga    a    +!!!!  g
    t  cgcg     ggtag  c
    g  !!!!    c     at
    g  gcgc     t
     aa    g     g
            c-gag
            t-a
            g-c
            g-c
            g-c
           c   a
           c   a
            cat
 
 
 
    tRNA-Met(cat)
    73 bases, %GC = 61.6
    Sequence [23670,23742]
 

 
70.
 
 
                c
               a
             a-t
             g-c
             c-g
             g-c
             g+t
             g-c
             g-c     aa
            t   tcatc  a
     ga    a    +!!!!  g
    t  cgcg     ggtag  c
    g  !!!!    c     at
    g  gcgc     t
     aa    g     g
            c-gag
            t-a
            g-c
            g-c
            g-c
           c   a
           c   a
            cat
 
 
 
    tRNA-Met(cat)
    73 bases, %GC = 61.6
    Sequence [24015,24087]
 

 
71.
 
 
                c
               a
             a-t
             g-c
             c-g
             g-c
             g+t
             g-c
             g-c     aa
            t   tcatc  a
     ga    a    +!!!!  g
    t  cgcg     ggtag  c
    g  !!!!    c     at
    g  gcgc     t
     aa    g     g
            c-gag
            t-a
            g-c
            g-c
            g-c
           c   a
           c   a
            cat
 
 
 
    tRNA-Met(cat)
    73 bases, %GC = 61.6
    Sequence [24360,24432]
 

 
72.
 
 
                c
               a
             a-t
             g-c
             c-g
             g-c
             g+t
             g-c
             g-c     aa
            t   tcatc  a
     ga    a    +!!!!  g
    t  cgcg     ggtag  c
    g  !!!!    c     at
    g  gcgc     t
     aa    g     g
            c-gag
            t-a
            g-c
            g-c
            g-c
           c   a
           c   a
            cat
 
 
 
    tRNA-Met(cat)
    73 bases, %GC = 61.6
    Sequence [24705,24777]
 


tRNA anticodon frequency
AAA Phe       AGA Ser       ATA Tyr       ACA Cys       
GAA Phe       GGA Ser       GTA Tyr       GCA Cys       
TAA Leu       TGA Ser       TTA Stop      TCA SeC       
CAA Leu       CGA Ser       CTA Pyl       CCA Trp       

AAG Leu       AGG Pro       ATG His       ACG Arg       
GAG Leu       GGG Pro       GTG His       GCG Arg       
TAG Leu       TGG Pro       TTG Gln       TCG Arg       
CAG Leu       CGG Pro       CTG Gln       CCG Arg       

AAT Ile       AGT Thr       ATT Asn       ACT Ser       
GAT Ile       GGT Thr       GTT Asn       GCT Ser       
TAT Ile       TGT Thr       TTT Lys       TCT Arg       
CAT Met  72   CGT Thr       CTT Lys       CCT Arg       

AAC Val       AGC Ala       ATC Asp       ACC Gly       
GAC Val       GGC Ala       GTC Asp       GCC Gly       
TAC Val       TGC Ala       TTC Glu       TCC Gly       
CAC Val       CGC Ala       CTC Glu       CCC Gly       

tRNA codon frequency
TTT Phe       TCT Ser       TAT Tyr       TGT Cys       
TTC Phe       TCC Ser       TAC Tyr       TGC Cys       
TTA Leu       TCA Ser       TAA Stop      TGA SeC       
TTG Leu       TCG Ser       TAG Pyl       TGG Trp       

CTT Leu       CCT Pro       CAT His       CGT Arg       
CTC Leu       CCC Pro       CAC His       CGC Arg       
CTA Leu       CCA Pro       CAA Gln       CGA Arg       
CTG Leu       CCG Pro       CAG Gln       CGG Arg       

ATT Ile       ACT Thr       AAT Asn       AGT Ser       
ATC Ile       ACC Thr       AAC Asn       AGC Ser       
ATA Ile       ACA Thr       AAA Lys       AGA Arg       
ATG Met  72   ACG Thr       AAG Lys       AGG Arg       

GTT Val       GCT Ala       GAT Asp       GGT Gly       
GTC Val       GCC Ala       GAC Asp       GGC Gly       
GTA Val       GCA Ala       GAA Glu       GGA Gly       
GTG Val       GCG Ala       GAG Glu       GGG Gly       

Number of tRNA genes = 72
tRNA GC range = 61.6% to 62.2%
Number of tmRNA genes = 0


005983F LN:i:31928 RC:i:2 XC:f:0.437500
31928 nucleotides in sequence
Mean G+C content = 24.8%

Nothing found in 005983F LN:i:31928 RC:i:2 XC:f:0.437500


005984F LN:i:20705 RC:i:1 XC:f:0.000000
20705 nucleotides in sequence
Mean G+C content = 26.1%

Nothing found in 005984F LN:i:20705 RC:i:1 XC:f:0.000000


005985F LN:i:21566 RC:i:0 XC:f:0.000000
21566 nucleotides in sequence
Mean G+C content = 43.8%

Nothing found in 005985F LN:i:21566 RC:i:0 XC:f:0.000000


005986F LN:i:29436 RC:i:16 XC:f:1.000000
29436 nucleotides in sequence
Mean G+C content = 30.4%

Nothing found in 005986F LN:i:29436 RC:i:16 XC:f:1.000000


005987F LN:i:31523 RC:i:7 XC:f:0.546875
31523 nucleotides in sequence
Mean G+C content = 25.8%

Nothing found in 005987F LN:i:31523 RC:i:7 XC:f:0.546875


005988F LN:i:23001 RC:i:19 XC:f:1.000000
23001 nucleotides in sequence
Mean G+C content = 21.9%

Nothing found in 005988F LN:i:23001 RC:i:19 XC:f:1.000000


005989F LN:i:21077 RC:i:12 XC:f:1.000000
21077 nucleotides in sequence
Mean G+C content = 25.7%

Nothing found in 005989F LN:i:21077 RC:i:12 XC:f:1.000000


005990F LN:i:23928 RC:i:6 XC:f:0.791667
23928 nucleotides in sequence
Mean G+C content = 26.6%

Nothing found in 005990F LN:i:23928 RC:i:6 XC:f:0.791667


005991F LN:i:23418 RC:i:43 XC:f:1.000000
23418 nucleotides in sequence
Mean G+C content = 23.3%

Nothing found in 005991F LN:i:23418 RC:i:43 XC:f:1.000000


005992F LN:i:25840 RC:i:2 XC:f:0.288462
25840 nucleotides in sequence
Mean G+C content = 43.9%

Nothing found in 005992F LN:i:25840 RC:i:2 XC:f:0.288462


005993F LN:i:23300 RC:i:23 XC:f:1.000000
23300 nucleotides in sequence
Mean G+C content = 22.5%

Nothing found in 005993F LN:i:23300 RC:i:23 XC:f:1.000000


005994F LN:i:22428 RC:i:15 XC:f:1.000000
22428 nucleotides in sequence
Mean G+C content = 21.4%

Nothing found in 005994F LN:i:22428 RC:i:15 XC:f:1.000000


005995F LN:i:27015 RC:i:12 XC:f:0.814815
27015 nucleotides in sequence
Mean G+C content = 26.6%

Nothing found in 005995F LN:i:27015 RC:i:12 XC:f:0.814815


005996F LN:i:25297 RC:i:45 XC:f:0.941176
25297 nucleotides in sequence
Mean G+C content = 23.4%

Nothing found in 005996F LN:i:25297 RC:i:45 XC:f:0.941176


005997F LN:i:20578 RC:i:3 XC:f:0.619048
20578 nucleotides in sequence
Mean G+C content = 25.9%

Nothing found in 005997F LN:i:20578 RC:i:3 XC:f:0.619048


005998F LN:i:24531 RC:i:23 XC:f:1.000000
24531 nucleotides in sequence
Mean G+C content = 23.1%

Nothing found in 005998F LN:i:24531 RC:i:23 XC:f:1.000000


005999F LN:i:29882 RC:i:0 XC:f:0.000000
29882 nucleotides in sequence
Mean G+C content = 22.8%
 
1.
 
 
 
               g
             g-c
             c-g
             c-g
             t.t
             c-g
             c-g
             g-c     tg
            t   ccacc  a
    taa    a    !!!!!  a
   a   ctcg     ggtgg  c
   g   !!!!    c     tt
   g   gagc     c
    tta    g     g
            t-aag
            t-a
            t-a
            g-c
            g-c
           c   a
           t   a
            gtt
 
 
 
    tRNA-Asn(gtt)
    74 bases, %GC = 56.8
    Sequence c[2242,2315]
 

 
2.
 
 
 
               t
             a-t
             g-c
             c-g
             c-g
             t-a
             c-g
             t+g
             a-t     cg
            t   gcgcc  a
     ga    g    !!+!!  g
    t  ctcg     cgtgg  c
   t   !!!!    c     tt
   g   gagc     t
    gca    a     g
            t-aag
            t-a
            c-g
            g-c
            c-g
           t   a
           t   a
            agt
 
 
    tRNA-Thr(agt)
    75 bases, %GC = 57.3
    Sequence c[17320,17394]
 


Number of tRNA genes = 2
tRNA GC range = 56.8% to 57.3%
Number of tmRNA genes = 0


006000F LN:i:22821 RC:i:2 XC:f:0.413043
22821 nucleotides in sequence
Mean G+C content = 27.0%

Nothing found in 006000F LN:i:22821 RC:i:2 XC:f:0.413043


006001F LN:i:22726 RC:i:3 XC:f:0.065217
22726 nucleotides in sequence
Mean G+C content = 26.5%

Nothing found in 006001F LN:i:22726 RC:i:3 XC:f:0.065217


006002F LN:i:22947 RC:i:7 XC:f:0.739130
22947 nucleotides in sequence
Mean G+C content = 44.6%

Nothing found in 006002F LN:i:22947 RC:i:7 XC:f:0.739130


006003F LN:i:23302 RC:i:2 XC:f:0.000000
23302 nucleotides in sequence
Mean G+C content = 24.6%

Nothing found in 006003F LN:i:23302 RC:i:2 XC:f:0.000000


006004F LN:i:24267 RC:i:1 XC:f:0.000000
24267 nucleotides in sequence
Mean G+C content = 23.9%
 
1.
 
 
 
               t
             a-t
             g-c
             c-g
             c-g
             t-a
             c-g
             t+g
             a-t     cg
            t   gcgcc  a
     ga    g    !!+!!  g
    t  ctcg     cgtgg  c
   t   !!!!    c     tt
   g   gagc     t
    gca    a     g
            t-aag
            t-a
            c-g
            g-c
            c-g
           t   a
           t   a
            agt
 
 
    tRNA-Thr(agt)
    75 bases, %GC = 57.3
    Sequence c[13818,13892]
 

 
2.
 
 
 
               t
             a-t
             g-c
             g-c
             a-t
             t+g
             a-t
             a-t
             g-c     tc
            t   caccc  a
     ga    a    !!!!!  g
    t  ctcc     gtggg  c
    a  !!!     c     tt
    g  gagc     t
     ta    a     g
            t+gag
            t-a
            g-c
            g-c
            a-t
           c   a
           t   g
            gca
 
 
    tRNA-Cys(gca)
    74 bases, %GC = 51.4
    Sequence c[14508,14581]
 


Number of tRNA genes = 2
tRNA GC range = 51.4% to 57.3%
Number of tmRNA genes = 0


006005F LN:i:21756 RC:i:16 XC:f:0.818182
21756 nucleotides in sequence
Mean G+C content = 25.0%

Nothing found in 006005F LN:i:21756 RC:i:16 XC:f:0.818182


006006F LN:i:29686 RC:i:8 XC:f:0.814815
29686 nucleotides in sequence
Mean G+C content = 36.6%
 
1.
 
 
 
               a
             g-c
             g-c
             t-a
             c-g
             g+t
             c-g
             a-t     ag
            t   cactc  a
    cga    a    !!!!!  g
   t   ctcg     gtgag  c
   g   !!!!    c     tt
   g   gagc     t
    tta    g     g
            c-gag
            t-a
            g-c
            t+g
            g-c
           c   a
           t   a
            aat
 
 
 
    tRNA-Ile(aat)
    74 bases, %GC = 54.1
    Sequence c[2877,2950]
 

 
2.
 
 
 
               a
             g-c
             g-c
             t-a
             c-g
             g+t
             c-g
             a-t     ag
            t   cactc  a
    cga    a    !!!!!  g
   t   ctcg     gtgag  c
   g   !!!!    c     tt
   g   gagc     t
    tta    g     g
            c-gag
            t-a
            g-c
            t+g
            g-c
           c   a
           t   a
            aat
 
 
 
    tRNA-Ile(aat)
    74 bases, %GC = 54.1
    Sequence c[5543,5616]
 

 
3.
 
 
 
               a
             g-c
             g-c
             t-a
             c-g
             g+t
             c-g
             a-t     ag
            t   cactc  a
    cga    a    !!!!!  g
   t   ctcg     gtgag  c
   g   !!!!    c     tt
   g   gagc     t
    tta    g     g
            c-gag
            t-a
            g-c
            t+g
            g-c
           c   a
           t   a
            aat
 
 
 
    tRNA-Ile(aat)
    74 bases, %GC = 54.1
    Sequence c[5969,6042]
 

 
4.
 
 
 
               a
             g-c
             g-c
             t-a
             c-g
             g+t
             c-g
             a-t     ag
            t   cactc  a
    cga    a    !!!!!  g
   t   ctcg     gtgag  c
   g   !!!!    c     tt
   g   gagc     t
    tta    g     g
            c-gag
            t-a
            g-c
            t+g
            g-c
           c   a
           t   a
            aat
 
 
 
    tRNA-Ile(aat)
    74 bases, %GC = 54.1
    Sequence c[7402,7475]
 

 
5.
 
 
 
               a
             g-c
             g-c
             t-a
             c-g
             g+t
             c-g
             a-t     ag
            t   cactc  a
    cga    a    !!!!!  g
   t   ctcg    tgtgag  c
   g   !!!!    c     tt
   g   gagc     a
    tta    g     c
            c-ga-t
            t-a g-c
            g-c  g.a
            t+g   t+g
            g-c   t   a
           c   a    cg
           t   a
            aat
 
 
 
    tRNA-Ile(aat)
    85 bases, %GC = 52.9
    Sequence c[13725,13809]
 

 
6.
 
 
 
               a
             g-c
             g-c
             t-a
             c-g
             g+t
             c-g
             a-t     ag
            t   cactc  a
    cga    a    !!!!!  g
   t   ctcg     gtgag  c
   g   !!!!    c     tt
   g   gagc     t
    tta    g     g
            c-gag
            t-a
            g-c
            t+g
            g-c
           c   a
           t   a
            aat
 
 
 
    tRNA-Ile(aat)
    74 bases, %GC = 54.1
    Sequence c[15142,15215]
 

 
7.
 
 
 
               a
             g-c
             g-c
             t-a
             c-g
             g+t
             c-g
             g+t     ag
            t   cactc  a
    cga    a    !!!!!  g
   t   ctcg     gtgag  c
   g   !!!!    c     tt
   g   gagc     t
    tta    g     g
            c-gag
            t-a
            g-c
            t+g
            g-c
           c   a
           t   a
            aat
 
 
 
    tRNA-Ile(aat)
    74 bases, %GC = 55.4
    Sequence c[15399,15472]
 

 
8.
 
 
 
               t
             a-t
             a-t
             a-t
             a a
             g-c
             g-c
            at-a    ag
            t   actc  a
    cga    a    !!!!  g
   t   ctcg     tgag  c
   g   !!!!     g   tt
   g   gagc      c
    tta    g     t
            c-ga g
            t-a g
            g-c
            t+g
            g-c
           c   a
           t   a
            aat
 
 
 
    tRNA-Ile(aat)
    74 bases, %GC = 45.9
    Sequence c[16241,16314]
 

 
9.
 
 
 
               a
             g-c
             g-c
             t-a
             c-g
             g+t
             c-g
             a-t     ag
            t   cactc  a
    cga    a    !!!!!  g
   t   ctcg     gtgag  c
   g   !!!!    c     tt
   g   gagc     t
    tta    g     g
            c-gag
            t-a
            g-c
            t+g
            g-c
           c   a
           t   a
            aat
 
 
 
    tRNA-Ile(aat)
    74 bases, %GC = 54.1
    Sequence c[16381,16454]
 

 
10.
 
 
 
               a
             g-c
             g-c
             t-a
             c-g
             g+t
             c-g
             a-t     ag
            t   cactc  a
    cga    a    !!!!!  g
   t   ctcg     gtgag  c
   g   !!!!    c     tt
   g   gagc     t
    tta    g     g
            c-gag
            t-a
            g-c
            t+g
            g-c
           c   a
           t   a
            aat
 
 
 
    tRNA-Ile(aat)
    74 bases, %GC = 54.1
    Sequence c[16666,16739]
 

 
11.
 
 
 
               a
             g-c
             g-c
             t-a
             c-g
             g+t
             c-g
             a-t     ag
            t   cactc  a
    cga    a    !!!!!  g
   t   ctcg     gtgag  c
   g   !!!!    c     tt
   g   gagc     t
    tta    g     g
            c-gag
            t-a
            g-c
            t+g
            g-c
           c   a
           t    a
            aata
 
 
 
    tRNA-?(Ile|Tyr)(aata)
    75 bases, %GC = 53.3
    Sequence c[18207,18281]
 

 
12.
 
 
 
               a
             g-c
             g-c
             t-a
             c-g
             g+t
             c-g
             a-t     ag
            t   cactc  a
    cga    a    !!!!!  g
   t   ctcg     gtgag  c
   g   !!!!    c     tt
   g   gagc     t
    tta    g     g
            c-gag
            t-a
            g-c
            t+g
            g-c
           c   a
           t   a
            aat
 
 
 
    tRNA-Ile(aat)
    74 bases, %GC = 54.1
    Sequence c[18354,18427]
 

 
13.
 
 
 
               a
             g-c
             g-c
             t-a
             c-g
             g+t
             c-g
             a-t     ag
            t   cactc  a
    cga    a    !!!!!  g
   t   ctcg     gtgag  c
   g   !!!!    c     tt
   g   gagc     t
    tta    g     g
            c-gag
            t-a
            g-c
            t+g
            g-c
           c   a
           t   a
            aat
 
 
 
    tRNA-Ile(aat)
    74 bases, %GC = 54.1
    Sequence c[18500,18573]
 

 
14.
 
 
 
               a
             g-c
             g-c
             t-a
             c-g
             g+t
             c-g
             a-t     ag
            t   cactc  a
    cga    a    !!!:!  g
   t   ctcg     gtgtg  c
   g   !!!!    c     tt
   g   gagc     t
    tta    g     g
            c-gag
            t-a
            g-c
            t+g
            g-c
           c   a
           t  a
            aa
 
 
 
    tRNA-?(Leu|Phe)(aa)
    73 bases, %GC = 54.8
    Sequence c[18644,18716]
 

 
15.
 
 
 
               a
             g-c
             g-c
             t-a
             c-g
             g+t
             c-g
             a-t     ag
            t   cactc  a
    cga    a    !!!!!  g
   t   ctcg     gtgag  c
   g   !!!!    c     tt
   g   gagc     t
    tta    g     g
            c-gag
            t-a
            g-c
            t+g
            g-c
           c   a
           t   a
            aat
 
 
 
    tRNA-Ile(aat)
    74 bases, %GC = 54.1
    Sequence [21864,21937]
 

 
16.
 
 
 
               a
             g-c
             g-c
             t-a
             c-g
             g+t
             c-g
             a-t     ag
            t   cactc  a
    cga    a    !!!!!  g
   t   ctcg     gtgag  c
   g   !!!!    c     tt
   g   gagc     t
    tta    g     g
            c-gag
            t-a
            g-c
            t+g
            g-c
           c   a
           t   a
            aat
 
 
 
    tRNA-Ile(aat)
    74 bases, %GC = 54.1
    Sequence [22010,22083]
 

 
17.
 
 
 
               a
             g-c
             g-c
             t-a
             c-g
             g+t
             c-g
             a-t     ag
            t   cactc  a
    cga    a    !!!!!  g
   t   ctcg     gtgag  c
   g   !!!!    c     tt
   g   gagc     t
    tta    g     g
            c-gag
            t-a
            g-c
            t+g
            g-c
           c   a
           t   a
            aat
 
 
 
    tRNA-Ile(aat)
    74 bases, %GC = 54.1
    Sequence [26165,26238]
 

 
18.
 
 
 
               a
             g-c
             g-c
             t-a
             c-g
             g+t
             c-g
             a-t     ag
            t   cactc  a
    cga    a    !!!!!  g
   t   ctcg     gtgag  c
   g   !!!!    c     tt
   g   gagc     t
    tta    g     g
            c-gag
            t-a
            g-c
            t+g
            g-c
           c   a
           t   a
            aat
 
 
 
    tRNA-Ile(aat)
    74 bases, %GC = 54.1
    Sequence [26729,26802]
 

 
19.
 
 
 
               a
             g-c
             g-c
             t-a
             c-g
             g+t
             c-g
             a-t     ag
            t   cactc  a
    cga    a    !!!!!  g
   t   ctcg     gtgag  c
   g   !!!!    c     tt
   g   gagc     t
    tta    g     g
            c-gag
            t-a
            g-c
            t+g
            g-c
           c   a
           t   a
            aat
 
 
 
    tRNA-Ile(aat)
    74 bases, %GC = 54.1
    Sequence [27384,27457]
 

 
20.
 
 
 
               a
             g-c
             g-c
             t-a
             c-g
             g+t
             c-g
             a-t     ag
            t   cactc  a
    cga    a    !!!!!  g
   t   ctcg     gtgag  c
   g   !!!!    c     tt
   g   gagc     t
    tta    g     g
            c-gag
            t-a
            g-c
            t+g
            g-c
           c   a
           t   a
            aat
 
 
 
    tRNA-Ile(aat)
    74 bases, %GC = 54.1
    Sequence [28230,28303]
 

 
21.
 
 
 
               a
             g-c
             g-c
             t-a
             c-g
             g+t
             c-g
             a-t     ag
            t   cactc  a
    cga    a    !!!!!  g
   t   ctcg     gtgag  c
   g   !!!!    c     tt
   g   gagc     t
    tta    g     g
            c-gag
            t-a
            g-c
            t+g
            g-c
           c   a
           t   a
            aat
 
 
 
    tRNA-Ile(aat)
    74 bases, %GC = 54.1
    Sequence [28627,28700]
 

 
22.
 
 
 
               a
             g-c
             g-c
             t-a
             c-g
             g+t
             c-g
             a-t     ag
            t   cactc  a
    cga    a    !!!!!  g
   t   ctcg     gtgag  c
   g   !!!!    c     tt
   g   gagc     t
    tta    g     g
            c-gag
            t-a
            g-c
            t+g
            g-c
           c   a
           t   a
            aat
 
 
 
    tRNA-Ile(aat)
    74 bases, %GC = 54.1
    Sequence [28773,28846]
 

 
23.
 
 
 
               a
             g-c
             g-c
             t-a
             c-g
             g+t
             c-g
             a-t     ag
            t   cactc  a
    cga    a    !!!!!  g
   t   ctcg     gtgag  c
   g   !!!!    c     tt
   g   gagc     t
    tta    g     g
            c-gag
            t-a
            g-c
            t+g
            g-c
           c   a
           t   a
            aat
 
 
 
    tRNA-Ile(aat)
    74 bases, %GC = 54.1
    Sequence [28919,28992]
 

 
24.
 
 
 
               a
             g-c
             g-c
             t-a
             c-g
             g+t
             c-g
             a-t     ag
            t   cactc  a
    cga    a    !!!!!  g
   t   ctcg     gtgag  c
   g   !!!!    c     tt
   g   gagc     t
    tta    g     g
            c-gag
            t-a
            g-c
            t+g
            g-c
           c   a
           t   a
            aat
 
 
 
    tRNA-Ile(aat)
    74 bases, %GC = 54.1
    Sequence [29065,29138]
 

 
25.
 
 
 
               a
             g-c
             g-c
             t-a
             c-g
             g+t
             c-g
             a-t     ag
            t   cactc  a
    cga    a    !!!!!  g
   t   ctcg     gtgag  c
   g   !!!!    c     tt
   g   gagc     t
    tta    g     g
            c-gag
            t-a
            g-c
            t+g
            g-c
           c   a
           t   a
            aat
 
 
 
    tRNA-Ile(aat)
    74 bases, %GC = 54.1
    Sequence [29491,29564]
 


tRNA anticodon frequency
AAA Phe       AGA Ser       ATA Tyr       ACA Cys       
GAA Phe       GGA Ser       GTA Tyr       GCA Cys       
TAA Leu       TGA Ser       TTA Stop      TCA SeC       
CAA Leu       CGA Ser       CTA Pyl       CCA Trp       

AAG Leu       AGG Pro       ATG His       ACG Arg       
GAG Leu       GGG Pro       GTG His       GCG Arg       
TAG Leu       TGG Pro       TTG Gln       TCG Arg       
CAG Leu       CGG Pro       CTG Gln       CCG Arg       

AAT Ile  23   AGT Thr       ATT Asn       ACT Ser       
GAT Ile       GGT Thr       GTT Asn       GCT Ser       
TAT Ile       TGT Thr       TTT Lys       TCT Arg       
CAT Met       CGT Thr       CTT Lys       CCT Arg       

AAC Val       AGC Ala       ATC Asp       ACC Gly       
GAC Val       GGC Ala       GTC Asp       GCC Gly       
TAC Val       TGC Ala       TTC Glu       TCC Gly       
CAC Val       CGC Ala       CTC Glu       CCC Gly       
Ambiguous: 2

tRNA codon frequency
TTT Phe       TCT Ser       TAT Tyr       TGT Cys       
TTC Phe       TCC Ser       TAC Tyr       TGC Cys       
TTA Leu       TCA Ser       TAA Stop      TGA SeC       
TTG Leu       TCG Ser       TAG Pyl       TGG Trp       

CTT Leu       CCT Pro       CAT His       CGT Arg       
CTC Leu       CCC Pro       CAC His       CGC Arg       
CTA Leu       CCA Pro       CAA Gln       CGA Arg       
CTG Leu       CCG Pro       CAG Gln       CGG Arg       

ATT Ile  23   ACT Thr       AAT Asn       AGT Ser       
ATC Ile       ACC Thr       AAC Asn       AGC Ser       
ATA Ile       ACA Thr       AAA Lys       AGA Arg       
ATG Met       ACG Thr       AAG Lys       AGG Arg       

GTT Val       GCT Ala       GAT Asp       GGT Gly       
GTC Val       GCC Ala       GAC Asp       GGC Gly       
GTA Val       GCA Ala       GAA Glu       GGA Gly       
GTG Val       GCG Ala       GAG Glu       GGG Gly       
Ambiguous: 2

Number of tRNA genes = 25
tRNA GC range = 45.9% to 55.4%
Number of tmRNA genes = 0


006007F LN:i:26639 RC:i:8 XC:f:0.796296
26639 nucleotides in sequence
Mean G+C content = 26.6%

Nothing found in 006007F LN:i:26639 RC:i:8 XC:f:0.796296


006008F LN:i:29654 RC:i:0 XC:f:0.000000
29654 nucleotides in sequence
Mean G+C content = 43.4%

Nothing found in 006008F LN:i:29654 RC:i:0 XC:f:0.000000


006009F LN:i:24491 RC:i:10 XC:f:1.000000
24491 nucleotides in sequence
Mean G+C content = 24.0%

Nothing found in 006009F LN:i:24491 RC:i:10 XC:f:1.000000


006010F LN:i:25035 RC:i:21 XC:f:1.000000
25035 nucleotides in sequence
Mean G+C content = 25.1%

Nothing found in 006010F LN:i:25035 RC:i:21 XC:f:1.000000


006011F LN:i:20088 RC:i:32 XC:f:1.000000
20088 nucleotides in sequence
Mean G+C content = 14.3%

Nothing found in 006011F LN:i:20088 RC:i:32 XC:f:1.000000


006012F LN:i:23607 RC:i:5 XC:f:0.583333
23607 nucleotides in sequence
Mean G+C content = 27.4%

Nothing found in 006012F LN:i:23607 RC:i:5 XC:f:0.583333


006013F LN:i:29120 RC:i:3 XC:f:0.406780
29120 nucleotides in sequence
Mean G+C content = 24.5%

Nothing found in 006013F LN:i:29120 RC:i:3 XC:f:0.406780


006014F LN:i:34312 RC:i:10 XC:f:0.720588
34312 nucleotides in sequence
Mean G+C content = 29.3%

Nothing found in 006014F LN:i:34312 RC:i:10 XC:f:0.720588


006015F LN:i:25649 RC:i:19 XC:f:1.000000
25649 nucleotides in sequence
Mean G+C content = 27.2%

Nothing found in 006015F LN:i:25649 RC:i:19 XC:f:1.000000


006016F LN:i:20569 RC:i:23 XC:f:0.976190
20569 nucleotides in sequence
Mean G+C content = 22.3%

Nothing found in 006016F LN:i:20569 RC:i:23 XC:f:0.976190


006017F LN:i:23245 RC:i:0 XC:f:0.000000
23245 nucleotides in sequence
Mean G+C content = 21.8%

Nothing found in 006017F LN:i:23245 RC:i:0 XC:f:0.000000


006018F LN:i:23054 RC:i:8 XC:f:0.446809
23054 nucleotides in sequence
Mean G+C content = 25.3%

Nothing found in 006018F LN:i:23054 RC:i:8 XC:f:0.446809


006019F LN:i:21462 RC:i:3 XC:f:0.697674
21462 nucleotides in sequence
Mean G+C content = 27.7%

Nothing found in 006019F LN:i:21462 RC:i:3 XC:f:0.697674


006020F LN:i:23078 RC:i:15 XC:f:1.000000
23078 nucleotides in sequence
Mean G+C content = 25.8%

Nothing found in 006020F LN:i:23078 RC:i:15 XC:f:1.000000


006021F LN:i:34845 RC:i:38 XC:f:0.857143
34845 nucleotides in sequence
Mean G+C content = 23.2%

Nothing found in 006021F LN:i:34845 RC:i:38 XC:f:0.857143


006022F LN:i:23462 RC:i:2 XC:f:0.340426
23462 nucleotides in sequence
Mean G+C content = 26.7%

Nothing found in 006022F LN:i:23462 RC:i:2 XC:f:0.340426


006023F LN:i:25935 RC:i:7 XC:f:0.961538
25935 nucleotides in sequence
Mean G+C content = 19.2%

Nothing found in 006023F LN:i:25935 RC:i:7 XC:f:0.961538


006024F LN:i:23570 RC:i:0 XC:f:0.000000
23570 nucleotides in sequence
Mean G+C content = 27.1%

Nothing found in 006024F LN:i:23570 RC:i:0 XC:f:0.000000


006025F LN:i:19764 RC:i:1 XC:f:0.000000
19764 nucleotides in sequence
Mean G+C content = 45.8%

Nothing found in 006025F LN:i:19764 RC:i:1 XC:f:0.000000


006026F LN:i:22775 RC:i:4 XC:f:0.586957
22775 nucleotides in sequence
Mean G+C content = 24.7%

Nothing found in 006026F LN:i:22775 RC:i:4 XC:f:0.586957


006027F LN:i:21096 RC:i:8 XC:f:1.000000
21096 nucleotides in sequence
Mean G+C content = 27.4%

Nothing found in 006027F LN:i:21096 RC:i:8 XC:f:1.000000


006028F LN:i:20040 RC:i:3 XC:f:0.512195
20040 nucleotides in sequence
Mean G+C content = 24.7%

Nothing found in 006028F LN:i:20040 RC:i:3 XC:f:0.512195


006029F LN:i:23728 RC:i:1 XC:f:0.000000
23728 nucleotides in sequence
Mean G+C content = 26.0%

Nothing found in 006029F LN:i:23728 RC:i:1 XC:f:0.000000


006030F LN:i:20766 RC:i:113 XC:f:0.976190
20766 nucleotides in sequence
Mean G+C content = 26.3%

Nothing found in 006030F LN:i:20766 RC:i:113 XC:f:0.976190


006031F LN:i:23112 RC:i:17 XC:f:1.000000
23112 nucleotides in sequence
Mean G+C content = 26.3%

Nothing found in 006031F LN:i:23112 RC:i:17 XC:f:1.000000


006032F LN:i:29187 RC:i:9 XC:f:0.898305
29187 nucleotides in sequence
Mean G+C content = 21.6%

Nothing found in 006032F LN:i:29187 RC:i:9 XC:f:0.898305


006033F LN:i:20083 RC:i:22 XC:f:1.000000
20083 nucleotides in sequence
Mean G+C content = 26.4%

Nothing found in 006033F LN:i:20083 RC:i:22 XC:f:1.000000


006034F LN:i:27334 RC:i:14 XC:f:0.909091
27334 nucleotides in sequence
Mean G+C content = 27.0%

Nothing found in 006034F LN:i:27334 RC:i:14 XC:f:0.909091


006035F LN:i:21695 RC:i:8 XC:f:0.568182
21695 nucleotides in sequence
Mean G+C content = 27.2%

Nothing found in 006035F LN:i:21695 RC:i:8 XC:f:0.568182


006036F LN:i:31718 RC:i:17 XC:f:1.000000
31718 nucleotides in sequence
Mean G+C content = 25.9%

Nothing found in 006036F LN:i:31718 RC:i:17 XC:f:1.000000


006037F LN:i:22050 RC:i:13 XC:f:1.000000
22050 nucleotides in sequence
Mean G+C content = 24.3%

Nothing found in 006037F LN:i:22050 RC:i:13 XC:f:1.000000


006038F LN:i:27526 RC:i:6 XC:f:0.714286
27526 nucleotides in sequence
Mean G+C content = 22.6%

Nothing found in 006038F LN:i:27526 RC:i:6 XC:f:0.714286


006039F LN:i:21764 RC:i:11 XC:f:1.000000
21764 nucleotides in sequence
Mean G+C content = 26.2%

Nothing found in 006039F LN:i:21764 RC:i:11 XC:f:1.000000


006040F LN:i:22315 RC:i:1 XC:f:0.000000
22315 nucleotides in sequence
Mean G+C content = 27.6%

Nothing found in 006040F LN:i:22315 RC:i:1 XC:f:0.000000


006041F LN:i:20103 RC:i:0 XC:f:0.000000
20103 nucleotides in sequence
Mean G+C content = 24.6%

Nothing found in 006041F LN:i:20103 RC:i:0 XC:f:0.000000


006042F LN:i:19591 RC:i:198 XC:f:1.000000
19591 nucleotides in sequence
Mean G+C content = 26.1%

Nothing found in 006042F LN:i:19591 RC:i:198 XC:f:1.000000


006043F LN:i:27070 RC:i:7 XC:f:0.563636
27070 nucleotides in sequence
Mean G+C content = 25.7%
 
1.
 
 
                c
               t
             g-c
             g-c
             c-g
             t-a
             g+t
             c-g
             t-a     ct
            t   ctccc  a
     ga    a    !!!!!  a
    t  tacg     gaggg  c
    g  :!!!    c     tt
    g  ttgc     t
     ta    g     g
            t-aag
            t-a
            t-a
            g-c
            a-t
           t   a
           t   a
            cgt
 
 
 
    tRNA-Thr(cgt)
    73 bases, %GC = 47.9
    Sequence c[22751,22823]
 


Number of tmRNA genes = 0


006044F LN:i:21143 RC:i:4 XC:f:0.790698
21143 nucleotides in sequence
Mean G+C content = 25.8%

Nothing found in 006044F LN:i:21143 RC:i:4 XC:f:0.790698


006045F LN:i:21063 RC:i:24 XC:f:1.000000
21063 nucleotides in sequence
Mean G+C content = 26.0%

Nothing found in 006045F LN:i:21063 RC:i:24 XC:f:1.000000


006046F LN:i:20252 RC:i:17 XC:f:0.975610
20252 nucleotides in sequence
Mean G+C content = 24.5%

Nothing found in 006046F LN:i:20252 RC:i:17 XC:f:0.975610


006047F LN:i:21652 RC:i:29 XC:f:1.000000
21652 nucleotides in sequence
Mean G+C content = 26.6%

Nothing found in 006047F LN:i:21652 RC:i:29 XC:f:1.000000


006048F LN:i:26278 RC:i:45 XC:f:1.000000
26278 nucleotides in sequence
Mean G+C content = 20.7%

Nothing found in 006048F LN:i:26278 RC:i:45 XC:f:1.000000


006049F LN:i:25434 RC:i:3 XC:f:0.176471
25434 nucleotides in sequence
Mean G+C content = 27.0%

Nothing found in 006049F LN:i:25434 RC:i:3 XC:f:0.176471


006050F LN:i:23752 RC:i:28 XC:f:0.895833
23752 nucleotides in sequence
Mean G+C content = 14.2%

Nothing found in 006050F LN:i:23752 RC:i:28 XC:f:0.895833


006051F LN:i:19888 RC:i:2 XC:f:0.525000
19888 nucleotides in sequence
Mean G+C content = 27.5%

Nothing found in 006051F LN:i:19888 RC:i:2 XC:f:0.525000


006052F LN:i:23392 RC:i:12 XC:f:0.744681
23392 nucleotides in sequence
Mean G+C content = 22.3%

Nothing found in 006052F LN:i:23392 RC:i:12 XC:f:0.744681


006053F LN:i:27777 RC:i:2 XC:f:0.196429
27777 nucleotides in sequence
Mean G+C content = 26.0%

Nothing found in 006053F LN:i:27777 RC:i:2 XC:f:0.196429


006054F LN:i:23521 RC:i:2 XC:f:0.347826
23521 nucleotides in sequence
Mean G+C content = 26.8%

Nothing found in 006054F LN:i:23521 RC:i:2 XC:f:0.347826


006055F LN:i:22549 RC:i:29 XC:f:1.000000
22549 nucleotides in sequence
Mean G+C content = 23.6%

Nothing found in 006055F LN:i:22549 RC:i:29 XC:f:1.000000


006056F LN:i:24163 RC:i:4 XC:f:0.755102
24163 nucleotides in sequence
Mean G+C content = 26.9%

Nothing found in 006056F LN:i:24163 RC:i:4 XC:f:0.755102


006057F LN:i:22693 RC:i:0 XC:f:0.000000
22693 nucleotides in sequence
Mean G+C content = 22.6%

Nothing found in 006057F LN:i:22693 RC:i:0 XC:f:0.000000


006058F LN:i:19858 RC:i:13 XC:f:1.000000
19858 nucleotides in sequence
Mean G+C content = 25.5%

Nothing found in 006058F LN:i:19858 RC:i:13 XC:f:1.000000


006059F LN:i:20781 RC:i:13 XC:f:1.000000
20781 nucleotides in sequence
Mean G+C content = 24.7%

Nothing found in 006059F LN:i:20781 RC:i:13 XC:f:1.000000


006060F LN:i:21037 RC:i:4 XC:f:0.720930
21037 nucleotides in sequence
Mean G+C content = 26.9%

Nothing found in 006060F LN:i:21037 RC:i:4 XC:f:0.720930


006061F LN:i:20314 RC:i:7 XC:f:1.000000
20314 nucleotides in sequence
Mean G+C content = 23.6%

Nothing found in 006061F LN:i:20314 RC:i:7 XC:f:1.000000


006062F LN:i:22866 RC:i:17 XC:f:0.934783
22866 nucleotides in sequence
Mean G+C content = 33.3%

Nothing found in 006062F LN:i:22866 RC:i:17 XC:f:0.934783


006063F LN:i:23743 RC:i:7 XC:f:0.708333
23743 nucleotides in sequence
Mean G+C content = 43.6%

Nothing found in 006063F LN:i:23743 RC:i:7 XC:f:0.708333


006064F LN:i:21411 RC:i:22 XC:f:1.000000
21411 nucleotides in sequence
Mean G+C content = 24.6%

Nothing found in 006064F LN:i:21411 RC:i:22 XC:f:1.000000


006065F LN:i:22214 RC:i:14 XC:f:0.888889
22214 nucleotides in sequence
Mean G+C content = 25.2%

Nothing found in 006065F LN:i:22214 RC:i:14 XC:f:0.888889


006066F LN:i:19981 RC:i:12 XC:f:1.000000
19981 nucleotides in sequence
Mean G+C content = 24.2%

Nothing found in 006066F LN:i:19981 RC:i:12 XC:f:1.000000


006067F LN:i:20433 RC:i:6 XC:f:1.000000
20433 nucleotides in sequence
Mean G+C content = 44.4%

Nothing found in 006067F LN:i:20433 RC:i:6 XC:f:1.000000


006068F LN:i:39151 RC:i:17 XC:f:0.569620
39151 nucleotides in sequence
Mean G+C content = 24.5%

Nothing found in 006068F LN:i:39151 RC:i:17 XC:f:0.569620


006069F LN:i:19889 RC:i:19 XC:f:1.000000
19889 nucleotides in sequence
Mean G+C content = 24.6%

Nothing found in 006069F LN:i:19889 RC:i:19 XC:f:1.000000


006070F LN:i:22638 RC:i:17 XC:f:0.891304
22638 nucleotides in sequence
Mean G+C content = 25.0%

Nothing found in 006070F LN:i:22638 RC:i:17 XC:f:0.891304


006071F LN:i:24168 RC:i:2 XC:f:0.285714
24168 nucleotides in sequence
Mean G+C content = 20.5%

Nothing found in 006071F LN:i:24168 RC:i:2 XC:f:0.285714


006072F LN:i:19524 RC:i:7 XC:f:0.575000
19524 nucleotides in sequence
Mean G+C content = 22.4%

Nothing found in 006072F LN:i:19524 RC:i:7 XC:f:0.575000


006073F LN:i:20942 RC:i:9 XC:f:0.976190
20942 nucleotides in sequence
Mean G+C content = 44.2%

Nothing found in 006073F LN:i:20942 RC:i:9 XC:f:0.976190


006074F LN:i:21976 RC:i:15 XC:f:1.000000
21976 nucleotides in sequence
Mean G+C content = 26.0%

Nothing found in 006074F LN:i:21976 RC:i:15 XC:f:1.000000


006075F LN:i:21195 RC:i:32 XC:f:1.000000
21195 nucleotides in sequence
Mean G+C content = 27.5%

Nothing found in 006075F LN:i:21195 RC:i:32 XC:f:1.000000


006076F LN:i:20447 RC:i:6 XC:f:0.780488
20447 nucleotides in sequence
Mean G+C content = 26.0%

Nothing found in 006076F LN:i:20447 RC:i:6 XC:f:0.780488


006077F LN:i:23651 RC:i:23 XC:f:1.000000
23651 nucleotides in sequence
Mean G+C content = 28.4%

Nothing found in 006077F LN:i:23651 RC:i:23 XC:f:1.000000


006078F LN:i:32239 RC:i:1 XC:f:0.000000
32239 nucleotides in sequence
Mean G+C content = 23.6%

Nothing found in 006078F LN:i:32239 RC:i:1 XC:f:0.000000


006079F LN:i:26476 RC:i:0 XC:f:0.000000
26476 nucleotides in sequence
Mean G+C content = 23.0%
 
1.
 
 
 
               a
             g-c
             g-c
             t-a
             c-g
             g+t
             c-g
             a-t     ag
            t   cactc  a
      gg   a    !!!!!  g
     t  tcg     gtgag  c
     t  !!!    c     tt
      a agc     t
       g   g     g
            c-gag
            t-a
            g-c
            t+g
            g-c
           c   a
           t   a
            aat
 
 
 
    tRNA-Ile(aat)
    69 bases, %GC = 53.6
    Sequence [19704,19772]
 


Number of tmRNA genes = 0


006080F LN:i:25174 RC:i:2 XC:f:0.392157
25174 nucleotides in sequence
Mean G+C content = 44.1%

Nothing found in 006080F LN:i:25174 RC:i:2 XC:f:0.392157


006081F LN:i:22795 RC:i:2 XC:f:0.347826
22795 nucleotides in sequence
Mean G+C content = 44.3%

Nothing found in 006081F LN:i:22795 RC:i:2 XC:f:0.347826


006082F LN:i:22665 RC:i:0 XC:f:0.000000
22665 nucleotides in sequence
Mean G+C content = 26.5%

Nothing found in 006082F LN:i:22665 RC:i:0 XC:f:0.000000


006083F LN:i:25275 RC:i:23 XC:f:1.000000
25275 nucleotides in sequence
Mean G+C content = 24.1%

Nothing found in 006083F LN:i:25275 RC:i:23 XC:f:1.000000


006084F LN:i:24580 RC:i:20 XC:f:0.620000
24580 nucleotides in sequence
Mean G+C content = 21.6%

Nothing found in 006084F LN:i:24580 RC:i:20 XC:f:0.620000


006085F LN:i:23214 RC:i:9 XC:f:0.893617
23214 nucleotides in sequence
Mean G+C content = 27.4%

Nothing found in 006085F LN:i:23214 RC:i:9 XC:f:0.893617


006086F LN:i:27413 RC:i:17 XC:f:1.000000
27413 nucleotides in sequence
Mean G+C content = 22.2%

Nothing found in 006086F LN:i:27413 RC:i:17 XC:f:1.000000


006087F LN:i:33360 RC:i:1 XC:f:0.000000
33360 nucleotides in sequence
Mean G+C content = 24.0%

Nothing found in 006087F LN:i:33360 RC:i:1 XC:f:0.000000


006088F LN:i:22659 RC:i:18 XC:f:1.000000
22659 nucleotides in sequence
Mean G+C content = 28.6%

Nothing found in 006088F LN:i:22659 RC:i:18 XC:f:1.000000


006089F LN:i:22302 RC:i:5 XC:f:0.688889
22302 nucleotides in sequence
Mean G+C content = 26.9%

Nothing found in 006089F LN:i:22302 RC:i:5 XC:f:0.688889


006090F LN:i:20190 RC:i:22 XC:f:1.000000
20190 nucleotides in sequence
Mean G+C content = 26.0%

Nothing found in 006090F LN:i:20190 RC:i:22 XC:f:1.000000


006091F LN:i:23275 RC:i:7 XC:f:0.739130
23275 nucleotides in sequence
Mean G+C content = 19.8%

Nothing found in 006091F LN:i:23275 RC:i:7 XC:f:0.739130


006092F LN:i:28306 RC:i:12 XC:f:0.526316
28306 nucleotides in sequence
Mean G+C content = 25.7%

Nothing found in 006092F LN:i:28306 RC:i:12 XC:f:0.526316


006093F LN:i:27688 RC:i:17 XC:f:1.000000
27688 nucleotides in sequence
Mean G+C content = 23.5%

Nothing found in 006093F LN:i:27688 RC:i:17 XC:f:1.000000


006094F LN:i:19362 RC:i:7 XC:f:0.948718
19362 nucleotides in sequence
Mean G+C content = 26.0%

Nothing found in 006094F LN:i:19362 RC:i:7 XC:f:0.948718


006095F LN:i:21979 RC:i:13 XC:f:1.000000
21979 nucleotides in sequence
Mean G+C content = 25.8%

Nothing found in 006095F LN:i:21979 RC:i:13 XC:f:1.000000


006096F LN:i:26181 RC:i:34 XC:f:1.000000
26181 nucleotides in sequence
Mean G+C content = 24.0%

Nothing found in 006096F LN:i:26181 RC:i:34 XC:f:1.000000


006097F LN:i:19715 RC:i:8 XC:f:0.975000
19715 nucleotides in sequence
Mean G+C content = 24.4%

Nothing found in 006097F LN:i:19715 RC:i:8 XC:f:0.975000


006098F LN:i:27593 RC:i:11 XC:f:0.767857
27593 nucleotides in sequence
Mean G+C content = 24.6%

Nothing found in 006098F LN:i:27593 RC:i:11 XC:f:0.767857


006099F LN:i:23050 RC:i:4 XC:f:0.744681
23050 nucleotides in sequence
Mean G+C content = 26.9%

Nothing found in 006099F LN:i:23050 RC:i:4 XC:f:0.744681


006100F LN:i:24777 RC:i:15 XC:f:1.000000
24777 nucleotides in sequence
Mean G+C content = 22.2%

Nothing found in 006100F LN:i:24777 RC:i:15 XC:f:1.000000


006101F LN:i:24276 RC:i:1 XC:f:0.000000
24276 nucleotides in sequence
Mean G+C content = 32.0%

Nothing found in 006101F LN:i:24276 RC:i:1 XC:f:0.000000


006102F LN:i:32000 RC:i:32 XC:f:0.984615
32000 nucleotides in sequence
Mean G+C content = 23.7%
 
1.
 
 
 
               a
             g-c
             t-a
             c-g
             g-c
             g-c
             t+g
             g-c     ta
            t   gtctc  a
    cgaa   a    !!!!!  a
    g   ctg     cagag  c
    g   !!!     c    tt
    t   gac     a
     taa   a    a
            c-gt
            g-c
            a-t
            c-g
            a c
           c   a
           t   a
            gtg
 
 
 
    tRNA-His(gtg)
    72 bases, %GC = 51.4
    Sequence c[29020,29091]
 


Number of tmRNA genes = 0


006103F LN:i:22986 RC:i:16 XC:f:1.000000
22986 nucleotides in sequence
Mean G+C content = 24.4%

Nothing found in 006103F LN:i:22986 RC:i:16 XC:f:1.000000


006104F LN:i:28839 RC:i:10 XC:f:0.931034
28839 nucleotides in sequence
Mean G+C content = 23.7%

Nothing found in 006104F LN:i:28839 RC:i:10 XC:f:0.931034


006105F LN:i:22018 RC:i:10 XC:f:1.000000
22018 nucleotides in sequence
Mean G+C content = 25.9%

Nothing found in 006105F LN:i:22018 RC:i:10 XC:f:1.000000


006106F LN:i:23782 RC:i:16 XC:f:1.000000
23782 nucleotides in sequence
Mean G+C content = 26.5%

Nothing found in 006106F LN:i:23782 RC:i:16 XC:f:1.000000


006107F LN:i:29654 RC:i:50 XC:f:1.000000
29654 nucleotides in sequence
Mean G+C content = 18.0%

Nothing found in 006107F LN:i:29654 RC:i:50 XC:f:1.000000


006108F LN:i:22532 RC:i:5 XC:f:0.804348
22532 nucleotides in sequence
Mean G+C content = 25.2%

Nothing found in 006108F LN:i:22532 RC:i:5 XC:f:0.804348


006109F LN:i:21265 RC:i:13 XC:f:1.000000
21265 nucleotides in sequence
Mean G+C content = 25.4%

Nothing found in 006109F LN:i:21265 RC:i:13 XC:f:1.000000


006110F LN:i:21696 RC:i:20 XC:f:0.933333
21696 nucleotides in sequence
Mean G+C content = 26.7%

Nothing found in 006110F LN:i:21696 RC:i:20 XC:f:0.933333


006111F LN:i:25534 RC:i:11 XC:f:1.000000
25534 nucleotides in sequence
Mean G+C content = 24.5%

Nothing found in 006111F LN:i:25534 RC:i:11 XC:f:1.000000


006112F LN:i:20600 RC:i:10 XC:f:0.690476
20600 nucleotides in sequence
Mean G+C content = 24.9%

Nothing found in 006112F LN:i:20600 RC:i:10 XC:f:0.690476


006113F LN:i:23571 RC:i:5 XC:f:0.750000
23571 nucleotides in sequence
Mean G+C content = 24.4%

Nothing found in 006113F LN:i:23571 RC:i:5 XC:f:0.750000


006114F LN:i:22461 RC:i:2 XC:f:0.488889
22461 nucleotides in sequence
Mean G+C content = 26.4%

Nothing found in 006114F LN:i:22461 RC:i:2 XC:f:0.488889


006115F LN:i:21527 RC:i:14 XC:f:1.000000
21527 nucleotides in sequence
Mean G+C content = 43.4%

Nothing found in 006115F LN:i:21527 RC:i:14 XC:f:1.000000


006116F LN:i:20902 RC:i:7 XC:f:0.952381
20902 nucleotides in sequence
Mean G+C content = 24.2%

Nothing found in 006116F LN:i:20902 RC:i:7 XC:f:0.952381


006117F LN:i:21779 RC:i:13 XC:f:1.000000
21779 nucleotides in sequence
Mean G+C content = 25.0%

Nothing found in 006117F LN:i:21779 RC:i:13 XC:f:1.000000


006118F LN:i:35201 RC:i:6 XC:f:0.661972
35201 nucleotides in sequence
Mean G+C content = 23.8%

Nothing found in 006118F LN:i:35201 RC:i:6 XC:f:0.661972


006119F LN:i:21955 RC:i:5 XC:f:0.750000
21955 nucleotides in sequence
Mean G+C content = 26.3%

Nothing found in 006119F LN:i:21955 RC:i:5 XC:f:0.750000


006120F LN:i:20442 RC:i:12 XC:f:1.000000
20442 nucleotides in sequence
Mean G+C content = 22.2%

Nothing found in 006120F LN:i:20442 RC:i:12 XC:f:1.000000


006121F LN:i:24809 RC:i:2 XC:f:0.340000
24809 nucleotides in sequence
Mean G+C content = 25.8%

Nothing found in 006121F LN:i:24809 RC:i:2 XC:f:0.340000


006122F LN:i:24614 RC:i:18 XC:f:1.000000
24614 nucleotides in sequence
Mean G+C content = 27.0%

Nothing found in 006122F LN:i:24614 RC:i:18 XC:f:1.000000


006123F LN:i:25204 RC:i:7 XC:f:0.941176
25204 nucleotides in sequence
Mean G+C content = 25.4%

Nothing found in 006123F LN:i:25204 RC:i:7 XC:f:0.941176


006124F LN:i:23881 RC:i:10 XC:f:1.000000
23881 nucleotides in sequence
Mean G+C content = 25.9%

Nothing found in 006124F LN:i:23881 RC:i:10 XC:f:1.000000


006125F LN:i:20230 RC:i:9 XC:f:0.871795
20230 nucleotides in sequence
Mean G+C content = 26.1%

Nothing found in 006125F LN:i:20230 RC:i:9 XC:f:0.871795


006126F LN:i:22505 RC:i:31 XC:f:0.978261
22505 nucleotides in sequence
Mean G+C content = 26.2%

Nothing found in 006126F LN:i:22505 RC:i:31 XC:f:0.978261


006127F LN:i:21022 RC:i:66 XC:f:1.000000
21022 nucleotides in sequence
Mean G+C content = 42.8%

Nothing found in 006127F LN:i:21022 RC:i:66 XC:f:1.000000


006128F LN:i:22368 RC:i:24 XC:f:1.000000
22368 nucleotides in sequence
Mean G+C content = 26.7%

Nothing found in 006128F LN:i:22368 RC:i:24 XC:f:1.000000


006129F LN:i:25262 RC:i:10 XC:f:1.000000
25262 nucleotides in sequence
Mean G+C content = 26.6%

Nothing found in 006129F LN:i:25262 RC:i:10 XC:f:1.000000


006130F LN:i:25266 RC:i:0 XC:f:0.000000
25266 nucleotides in sequence
Mean G+C content = 25.4%

Nothing found in 006130F LN:i:25266 RC:i:0 XC:f:0.000000


006131F LN:i:21351 RC:i:12 XC:f:1.000000
21351 nucleotides in sequence
Mean G+C content = 26.5%

Nothing found in 006131F LN:i:21351 RC:i:12 XC:f:1.000000


006132F LN:i:30837 RC:i:47 XC:f:1.000000
30837 nucleotides in sequence
Mean G+C content = 24.0%

Nothing found in 006132F LN:i:30837 RC:i:47 XC:f:1.000000


006133F LN:i:26914 RC:i:101 XC:f:1.000000
26914 nucleotides in sequence
Mean G+C content = 24.9%

Nothing found in 006133F LN:i:26914 RC:i:101 XC:f:1.000000


006134F LN:i:38247 RC:i:58 XC:f:1.000000
38247 nucleotides in sequence
Mean G+C content = 24.8%

Nothing found in 006134F LN:i:38247 RC:i:58 XC:f:1.000000


006135F LN:i:33586 RC:i:23 XC:f:0.808824
33586 nucleotides in sequence
Mean G+C content = 26.5%

Nothing found in 006135F LN:i:33586 RC:i:23 XC:f:0.808824


006136F LN:i:21710 RC:i:3 XC:f:0.545455
21710 nucleotides in sequence
Mean G+C content = 25.6%

Nothing found in 006136F LN:i:21710 RC:i:3 XC:f:0.545455


006137F LN:i:26285 RC:i:25 XC:f:1.000000
26285 nucleotides in sequence
Mean G+C content = 24.8%

Nothing found in 006137F LN:i:26285 RC:i:25 XC:f:1.000000


006138F LN:i:20523 RC:i:11 XC:f:1.000000
20523 nucleotides in sequence
Mean G+C content = 24.6%

Nothing found in 006138F LN:i:20523 RC:i:11 XC:f:1.000000


006139F LN:i:23283 RC:i:0 XC:f:0.000000
23283 nucleotides in sequence
Mean G+C content = 43.5%

Nothing found in 006139F LN:i:23283 RC:i:0 XC:f:0.000000


006140F LN:i:29733 RC:i:36 XC:f:1.000000
29733 nucleotides in sequence
Mean G+C content = 25.8%

Nothing found in 006140F LN:i:29733 RC:i:36 XC:f:1.000000


006141F LN:i:23919 RC:i:3 XC:f:0.791667
23919 nucleotides in sequence
Mean G+C content = 24.4%

Nothing found in 006141F LN:i:23919 RC:i:3 XC:f:0.791667


006142F LN:i:29376 RC:i:27 XC:f:0.949153
29376 nucleotides in sequence
Mean G+C content = 21.3%

Nothing found in 006142F LN:i:29376 RC:i:27 XC:f:0.949153


006143F LN:i:20534 RC:i:3 XC:f:0.707317
20534 nucleotides in sequence
Mean G+C content = 27.1%

Nothing found in 006143F LN:i:20534 RC:i:3 XC:f:0.707317


006144F LN:i:19298 RC:i:55 XC:f:1.000000
19298 nucleotides in sequence
Mean G+C content = 26.2%

Nothing found in 006144F LN:i:19298 RC:i:55 XC:f:1.000000


006145F LN:i:19167 RC:i:13 XC:f:1.000000
19167 nucleotides in sequence
Mean G+C content = 24.5%

Nothing found in 006145F LN:i:19167 RC:i:13 XC:f:1.000000


006146F LN:i:31686 RC:i:1 XC:f:0.000000
31686 nucleotides in sequence
Mean G+C content = 23.1%
 
1.
 
 
 
               g
             g-c
             c-g
             c-g
             c-g
             g+t
             g+t
             c-g     cg
            t   caccc  a
     ga    a    !!!!!  g
    t  ctcg     gtggg  c
   c   !!!!     c    tt
   g   gagc     t
    gta         g
            g+tg
            t+g
            c-g
            a-t
            g-c
            a-t
           c   a
           t   a
            ctt
 
 
    tRNA-Lys(ctt)
    73 bases, %GC = 63.0
    Sequence [9106,9178]
 


Number of tmRNA genes = 0


006147F LN:i:21508 RC:i:9 XC:f:0.833333
21508 nucleotides in sequence
Mean G+C content = 29.2%

Nothing found in 006147F LN:i:21508 RC:i:9 XC:f:0.833333


006148F LN:i:24619 RC:i:1 XC:f:0.000000
24619 nucleotides in sequence
Mean G+C content = 25.6%

Nothing found in 006148F LN:i:24619 RC:i:1 XC:f:0.000000


006149F LN:i:24565 RC:i:15 XC:f:0.960000
24565 nucleotides in sequence
Mean G+C content = 25.7%

Nothing found in 006149F LN:i:24565 RC:i:15 XC:f:0.960000


006150F LN:i:28813 RC:i:13 XC:f:0.896552
28813 nucleotides in sequence
Mean G+C content = 45.0%

Nothing found in 006150F LN:i:28813 RC:i:13 XC:f:0.896552


006151F LN:i:33521 RC:i:11 XC:f:0.955882
33521 nucleotides in sequence
Mean G+C content = 22.1%

Nothing found in 006151F LN:i:33521 RC:i:11 XC:f:0.955882


006152F LN:i:28023 RC:i:1 XC:f:0.000000
28023 nucleotides in sequence
Mean G+C content = 25.0%

Nothing found in 006152F LN:i:28023 RC:i:1 XC:f:0.000000


006153F LN:i:31179 RC:i:2 XC:f:0.619048
31179 nucleotides in sequence
Mean G+C content = 44.6%

Nothing found in 006153F LN:i:31179 RC:i:2 XC:f:0.619048


006154F LN:i:23610 RC:i:10 XC:f:0.916667
23610 nucleotides in sequence
Mean G+C content = 25.3%

Nothing found in 006154F LN:i:23610 RC:i:10 XC:f:0.916667


006155F LN:i:19491 RC:i:0 XC:f:0.000000
19491 nucleotides in sequence
Mean G+C content = 44.0%

Nothing found in 006155F LN:i:19491 RC:i:0 XC:f:0.000000


006156F LN:i:24368 RC:i:43 XC:f:1.000000
24368 nucleotides in sequence
Mean G+C content = 24.8%

Nothing found in 006156F LN:i:24368 RC:i:43 XC:f:1.000000


006157F LN:i:22454 RC:i:0 XC:f:0.000000
22454 nucleotides in sequence
Mean G+C content = 28.2%

Nothing found in 006157F LN:i:22454 RC:i:0 XC:f:0.000000


006158F LN:i:23851 RC:i:15 XC:f:0.937500
23851 nucleotides in sequence
Mean G+C content = 27.0%

Nothing found in 006158F LN:i:23851 RC:i:15 XC:f:0.937500


006159F LN:i:19252 RC:i:0 XC:f:0.000000
19252 nucleotides in sequence
Mean G+C content = 28.2%

Nothing found in 006159F LN:i:19252 RC:i:0 XC:f:0.000000


006160F LN:i:19410 RC:i:16 XC:f:1.000000
19410 nucleotides in sequence
Mean G+C content = 25.0%

Nothing found in 006160F LN:i:19410 RC:i:16 XC:f:1.000000


006161F LN:i:21119 RC:i:1 XC:f:0.000000
21119 nucleotides in sequence
Mean G+C content = 27.2%

Nothing found in 006161F LN:i:21119 RC:i:1 XC:f:0.000000


006162F LN:i:26703 RC:i:21 XC:f:0.814815
26703 nucleotides in sequence
Mean G+C content = 23.9%

Nothing found in 006162F LN:i:26703 RC:i:21 XC:f:0.814815


006163F LN:i:22924 RC:i:2 XC:f:0.760870
22924 nucleotides in sequence
Mean G+C content = 23.2%
 
1.
 
 
                c
               g
             c c
             g+t
             c-g
             t-a
             c-g
             t-a
             a-t     ta
            t   gtccc  a
     aa    g    ++ !!  a
    c  tgtg     tgcgg  c
    g   !!!     t    tt
    c  ccac     a
     ta    g    a
            t-aa
            g-c
            g-c
            g-c
            c-g
           c   a
           t   g
            acg
 
 
 
    tRNA-Arg(acg)
    72 bases, %GC = 55.6
    Sequence [5964,6035]
 

 
2.
 
 
                c
               a
             g-c
             c-g
             c-g
             g-c
             a-t
             a-t
             a-t     ct
            t   gggcc  a
     ga    a    !!!!!  a
    t  ctcg     cccgg  a
   a   !!!!    c     tt
   g   gagc     t
    gga    g     g
            t-aag
            t-a
            a-t
            g-c
            a-t
           c   a
           t   g
            gaa
 
 
 
    tRNA-Phe(gaa)
    74 bases, %GC = 52.7
    Sequence c[6086,6159]
 

 
3.
 
 
 
               a
             g-c
             c-g
             c-g
             g-c
             a-t
             a-t
             a-t     ct
            t   gggcc  a
     ga    a    !!!!!  a
    t  ctcg     cccgg  c
   a   !!!!    c     tt
   g   gagc     t
    gga    g     g
            t-aag
            t-a
            a-t
            g-c
            a-t
           c   a
           t   g
            gaa
 
 
 
    tRNA-Phe(gaa)
    73 bases, %GC = 53.4
    Sequence [21661,21733]
 

 
4.
 
 
                c
               g
             g-c
             g+t
             c-g
             t-a
             c-g
             t-a
             a-t     ta
            t   gtccc  a
     aa    g    ++!!!  a
    g  tgtg     tgggg  c
    g  +!!!     t    tt
    g  gcac     a
     ta    g    a
            t-aa
            g-c
            g-c
            g-c
            c-g
           c   a
           t   g
            acg
 
 
 
    tRNA-Arg(acg)
    72 bases, %GC = 55.6
    Sequence c[21785,21856]
 


tRNA anticodon frequency
AAA Phe       AGA Ser       ATA Tyr       ACA Cys       
GAA Phe  2    GGA Ser       GTA Tyr       GCA Cys       
TAA Leu       TGA Ser       TTA Stop      TCA SeC       
CAA Leu       CGA Ser       CTA Pyl       CCA Trp       

AAG Leu       AGG Pro       ATG His       ACG Arg  2    
GAG Leu       GGG Pro       GTG His       GCG Arg       
TAG Leu       TGG Pro       TTG Gln       TCG Arg       
CAG Leu       CGG Pro       CTG Gln       CCG Arg       

AAT Ile       AGT Thr       ATT Asn       ACT Ser       
GAT Ile       GGT Thr       GTT Asn       GCT Ser       
TAT Ile       TGT Thr       TTT Lys       TCT Arg       
CAT Met       CGT Thr       CTT Lys       CCT Arg       

AAC Val       AGC Ala       ATC Asp       ACC Gly       
GAC Val       GGC Ala       GTC Asp       GCC Gly       
TAC Val       TGC Ala       TTC Glu       TCC Gly       
CAC Val       CGC Ala       CTC Glu       CCC Gly       

tRNA codon frequency
TTT Phe       TCT Ser       TAT Tyr       TGT Cys       
TTC Phe  2    TCC Ser       TAC Tyr       TGC Cys       
TTA Leu       TCA Ser       TAA Stop      TGA SeC       
TTG Leu       TCG Ser       TAG Pyl       TGG Trp       

CTT Leu       CCT Pro       CAT His       CGT Arg  2    
CTC Leu       CCC Pro       CAC His       CGC Arg       
CTA Leu       CCA Pro       CAA Gln       CGA Arg       
CTG Leu       CCG Pro       CAG Gln       CGG Arg       

ATT Ile       ACT Thr       AAT Asn       AGT Ser       
ATC Ile       ACC Thr       AAC Asn       AGC Ser       
ATA Ile       ACA Thr       AAA Lys       AGA Arg       
ATG Met       ACG Thr       AAG Lys       AGG Arg       

GTT Val       GCT Ala       GAT Asp       GGT Gly       
GTC Val       GCC Ala       GAC Asp       GGC Gly       
GTA Val       GCA Ala       GAA Glu       GGA Gly       
GTG Val       GCG Ala       GAG Glu       GGG Gly       

Number of tRNA genes = 4
tRNA GC range = 52.7% to 55.6%
Number of tmRNA genes = 0


006164F LN:i:20482 RC:i:18 XC:f:0.951220
20482 nucleotides in sequence
Mean G+C content = 25.8%

Nothing found in 006164F LN:i:20482 RC:i:18 XC:f:0.951220


006165F LN:i:20644 RC:i:15 XC:f:1.000000
20644 nucleotides in sequence
Mean G+C content = 24.1%

Nothing found in 006165F LN:i:20644 RC:i:15 XC:f:1.000000


006166F LN:i:21150 RC:i:15 XC:f:1.000000
21150 nucleotides in sequence
Mean G+C content = 22.9%

Nothing found in 006166F LN:i:21150 RC:i:15 XC:f:1.000000


006167F LN:i:25912 RC:i:13 XC:f:1.000000
25912 nucleotides in sequence
Mean G+C content = 26.5%

Nothing found in 006167F LN:i:25912 RC:i:13 XC:f:1.000000


006168F LN:i:36082 RC:i:12 XC:f:0.753425
36082 nucleotides in sequence
Mean G+C content = 43.1%

Nothing found in 006168F LN:i:36082 RC:i:12 XC:f:0.753425


006169F LN:i:19000 RC:i:19 XC:f:0.974359
19000 nucleotides in sequence
Mean G+C content = 22.8%

Nothing found in 006169F LN:i:19000 RC:i:19 XC:f:0.974359


006170F LN:i:23474 RC:i:9 XC:f:0.808511
23474 nucleotides in sequence
Mean G+C content = 25.1%

Nothing found in 006170F LN:i:23474 RC:i:9 XC:f:0.808511


006171F LN:i:20611 RC:i:29 XC:f:1.000000
20611 nucleotides in sequence
Mean G+C content = 24.8%

Nothing found in 006171F LN:i:20611 RC:i:29 XC:f:1.000000


006172F LN:i:20010 RC:i:5 XC:f:0.850000
20010 nucleotides in sequence
Mean G+C content = 24.0%

Nothing found in 006172F LN:i:20010 RC:i:5 XC:f:0.850000


006173F LN:i:25475 RC:i:0 XC:f:0.000000
25475 nucleotides in sequence
Mean G+C content = 22.2%

Nothing found in 006173F LN:i:25475 RC:i:0 XC:f:0.000000


006174F LN:i:19302 RC:i:12 XC:f:1.000000
19302 nucleotides in sequence
Mean G+C content = 23.6%

Nothing found in 006174F LN:i:19302 RC:i:12 XC:f:1.000000


006175F LN:i:21310 RC:i:4 XC:f:0.581395
21310 nucleotides in sequence
Mean G+C content = 26.8%

Nothing found in 006175F LN:i:21310 RC:i:4 XC:f:0.581395


006176F LN:i:21843 RC:i:2 XC:f:0.409091
21843 nucleotides in sequence
Mean G+C content = 26.2%

Nothing found in 006176F LN:i:21843 RC:i:2 XC:f:0.409091


006177F LN:i:20835 RC:i:9 XC:f:1.000000
20835 nucleotides in sequence
Mean G+C content = 28.6%

Nothing found in 006177F LN:i:20835 RC:i:9 XC:f:1.000000


006178F LN:i:22127 RC:i:9 XC:f:0.977778
22127 nucleotides in sequence
Mean G+C content = 27.5%

Nothing found in 006178F LN:i:22127 RC:i:9 XC:f:0.977778


006179F LN:i:22492 RC:i:10 XC:f:1.000000
22492 nucleotides in sequence
Mean G+C content = 26.8%

Nothing found in 006179F LN:i:22492 RC:i:10 XC:f:1.000000


006180F LN:i:20418 RC:i:17 XC:f:0.951220
20418 nucleotides in sequence
Mean G+C content = 25.1%

Nothing found in 006180F LN:i:20418 RC:i:17 XC:f:0.951220


006181F LN:i:25503 RC:i:30 XC:f:1.000000
25503 nucleotides in sequence
Mean G+C content = 24.1%

Nothing found in 006181F LN:i:25503 RC:i:30 XC:f:1.000000


006182F LN:i:19206 RC:i:17 XC:f:1.000000
19206 nucleotides in sequence
Mean G+C content = 25.7%

Nothing found in 006182F LN:i:19206 RC:i:17 XC:f:1.000000


006183F LN:i:20092 RC:i:0 XC:f:0.000000
20092 nucleotides in sequence
Mean G+C content = 26.0%

Nothing found in 006183F LN:i:20092 RC:i:0 XC:f:0.000000


006184F LN:i:28291 RC:i:0 XC:f:0.000000
28291 nucleotides in sequence
Mean G+C content = 23.7%

Nothing found in 006184F LN:i:28291 RC:i:0 XC:f:0.000000


006185F LN:i:20702 RC:i:12 XC:f:1.000000
20702 nucleotides in sequence
Mean G+C content = 24.6%

Nothing found in 006185F LN:i:20702 RC:i:12 XC:f:1.000000


006186F LN:i:24371 RC:i:14 XC:f:1.000000
24371 nucleotides in sequence
Mean G+C content = 27.1%

Nothing found in 006186F LN:i:24371 RC:i:14 XC:f:1.000000


006187F LN:i:21039 RC:i:5 XC:f:0.906977
21039 nucleotides in sequence
Mean G+C content = 26.1%

Nothing found in 006187F LN:i:21039 RC:i:5 XC:f:0.906977


006188F LN:i:20357 RC:i:11 XC:f:1.000000
20357 nucleotides in sequence
Mean G+C content = 26.6%

Nothing found in 006188F LN:i:20357 RC:i:11 XC:f:1.000000


006189F LN:i:19276 RC:i:0 XC:f:0.000000
19276 nucleotides in sequence
Mean G+C content = 27.3%

Nothing found in 006189F LN:i:19276 RC:i:0 XC:f:0.000000


006190F LN:i:23352 RC:i:2 XC:f:0.148936
23352 nucleotides in sequence
Mean G+C content = 24.3%

Nothing found in 006190F LN:i:23352 RC:i:2 XC:f:0.148936


006191F LN:i:34127 RC:i:0 XC:f:0.000000
34127 nucleotides in sequence
Mean G+C content = 44.3%

Nothing found in 006191F LN:i:34127 RC:i:0 XC:f:0.000000


006192F LN:i:19159 RC:i:26 XC:f:0.973684
19159 nucleotides in sequence
Mean G+C content = 26.5%

Nothing found in 006192F LN:i:19159 RC:i:26 XC:f:0.973684


006193F LN:i:24300 RC:i:6 XC:f:0.897959
24300 nucleotides in sequence
Mean G+C content = 27.3%

Nothing found in 006193F LN:i:24300 RC:i:6 XC:f:0.897959


006194F LN:i:26935 RC:i:1 XC:f:0.000000
26935 nucleotides in sequence
Mean G+C content = 28.5%

Nothing found in 006194F LN:i:26935 RC:i:1 XC:f:0.000000


006195F LN:i:24344 RC:i:12 XC:f:1.000000
24344 nucleotides in sequence
Mean G+C content = 27.1%

Nothing found in 006195F LN:i:24344 RC:i:12 XC:f:1.000000


006196F LN:i:19724 RC:i:8 XC:f:0.950000
19724 nucleotides in sequence
Mean G+C content = 26.9%

Nothing found in 006196F LN:i:19724 RC:i:8 XC:f:0.950000


006197F LN:i:24880 RC:i:0 XC:f:0.000000
24880 nucleotides in sequence
Mean G+C content = 24.4%

Nothing found in 006197F LN:i:24880 RC:i:0 XC:f:0.000000


006198F LN:i:27753 RC:i:2 XC:f:0.535714
27753 nucleotides in sequence
Mean G+C content = 23.6%

Nothing found in 006198F LN:i:27753 RC:i:2 XC:f:0.535714


006199F LN:i:26242 RC:i:3 XC:f:0.415094
26242 nucleotides in sequence
Mean G+C content = 25.0%

Nothing found in 006199F LN:i:26242 RC:i:3 XC:f:0.415094


006200F LN:i:25162 RC:i:43 XC:f:1.000000
25162 nucleotides in sequence
Mean G+C content = 44.4%

Nothing found in 006200F LN:i:25162 RC:i:43 XC:f:1.000000


006201F LN:i:23686 RC:i:18 XC:f:1.000000
23686 nucleotides in sequence
Mean G+C content = 29.0%

Nothing found in 006201F LN:i:23686 RC:i:18 XC:f:1.000000


006202F LN:i:28821 RC:i:12 XC:f:0.706897
28821 nucleotides in sequence
Mean G+C content = 24.8%
 
1.
 
 
 
               g
             a-t
             g-c
             c-g
             c-g
             t-a
             t-a
             g-c     ta
            t   caccc  a
     aa    g    !!!!!  g
    c  cgcg     gtggg  c
   g   !!!+    t     tt
   g   gcgt     t
    tta    a     g
            t-agg
            c-g
            a-t
            g-c
            c-g
           c   a
           t   a
            tct
 
 
 
    tRNA-Arg(tct)
    73 bases, %GC = 56.2
    Sequence c[27900,27972]
 


Number of tmRNA genes = 0


006203F LN:i:23498 RC:i:10 XC:f:0.666667
23498 nucleotides in sequence
Mean G+C content = 22.1%

Nothing found in 006203F LN:i:23498 RC:i:10 XC:f:0.666667


006204F LN:i:23904 RC:i:16 XC:f:1.000000
23904 nucleotides in sequence
Mean G+C content = 24.2%

Nothing found in 006204F LN:i:23904 RC:i:16 XC:f:1.000000


006205F LN:i:21011 RC:i:17 XC:f:1.000000
21011 nucleotides in sequence
Mean G+C content = 29.0%

Nothing found in 006205F LN:i:21011 RC:i:17 XC:f:1.000000


006206F LN:i:27237 RC:i:11 XC:f:1.000000
27237 nucleotides in sequence
Mean G+C content = 27.3%

Nothing found in 006206F LN:i:27237 RC:i:11 XC:f:1.000000


006207F LN:i:21085 RC:i:5 XC:f:1.000000
21085 nucleotides in sequence
Mean G+C content = 23.6%

Nothing found in 006207F LN:i:21085 RC:i:5 XC:f:1.000000


006208F LN:i:39652 RC:i:0 XC:f:0.000000
39652 nucleotides in sequence
Mean G+C content = 23.1%
 
1.
 
 
                c
               a
             g-c
             g+t
             c-g
             t-a
             c-g
             t-a
             a-t     ta
            t   gtccc  a
     aa    g    ++!!!  a
    g  tgtg     tgggg  c
    g  +!!!     t    tt
    g  gcac     a
     ta    g    a
            t-aa
            g-c
            g-c
            g-c
            c-g
           c   a
           t   g
            acg
 
 
 
    tRNA-Arg(acg)
    72 bases, %GC = 54.2
    Sequence c[4716,4787]
 

 
2.
 
 
                c
               g
             c c
             g+t
             c-g
             t-a
             c-g
             t-a
             a-t     ta
            t   gtccc  a
     aa    g    ++ !!  a
    c  tgtg     tgcgg  c
    g   !!!     t    tt
    c  ccac     a
     ta    g    a
            t-aa
            g-c
            g-c
            g-c
            c-g
           c   a
           t   g
            acg
 
 
 
    tRNA-Arg(acg)
    72 bases, %GC = 55.6
    Sequence [20083,20154]
 

 
3.
 
 
                c
               a
             g-c
             c-g
             c-g
             g-c
             a-t
             a-t
             a-t     ct
            t   gggcc  a
     ga    a    !!!!!  a
    t  ctcg     cccgg  a
   a   !!!!    c     tt
   g   gagc     t
    gga    g     g
            t-aag
            t-a
            a-t
            g-c
            a-t
           c   a
           t   g
            gaa
 
 
 
    tRNA-Phe(gaa)
    74 bases, %GC = 52.7
    Sequence c[20206,20279]
 

 
4.
 
 
 
               a
             g-c
             g.g
             c-g
             t.t
             g-c
             t+g
             t-a     ta
            t   caccc  a
    tgag   g    !!!!!  g
   c    cct     gtggg  g
   g    !!!     c    tt
   g    gga      g
    ttaa       g-c
            g+t c-g
            a-t  a-t
            c-g   c-g
            a-t   a   a
            g-c     ct
            a-t
           c   a
           t   g
            taa
 
 
    tRNA-Leu(taa)
    84 bases, %GC = 53.6
    Sequence c[37462,37545]
 


tRNA anticodon frequency
AAA Phe       AGA Ser       ATA Tyr       ACA Cys       
GAA Phe  1    GGA Ser       GTA Tyr       GCA Cys       
TAA Leu  1    TGA Ser       TTA Stop      TCA SeC       
CAA Leu       CGA Ser       CTA Pyl       CCA Trp       

AAG Leu       AGG Pro       ATG His       ACG Arg  2    
GAG Leu       GGG Pro       GTG His       GCG Arg       
TAG Leu       TGG Pro       TTG Gln       TCG Arg       
CAG Leu       CGG Pro       CTG Gln       CCG Arg       

AAT Ile       AGT Thr       ATT Asn       ACT Ser       
GAT Ile       GGT Thr       GTT Asn       GCT Ser       
TAT Ile       TGT Thr       TTT Lys       TCT Arg       
CAT Met       CGT Thr       CTT Lys       CCT Arg       

AAC Val       AGC Ala       ATC Asp       ACC Gly       
GAC Val       GGC Ala       GTC Asp       GCC Gly       
TAC Val       TGC Ala       TTC Glu       TCC Gly       
CAC Val       CGC Ala       CTC Glu       CCC Gly       

tRNA codon frequency
TTT Phe       TCT Ser       TAT Tyr       TGT Cys       
TTC Phe  1    TCC Ser       TAC Tyr       TGC Cys       
TTA Leu  1    TCA Ser       TAA Stop      TGA SeC       
TTG Leu       TCG Ser       TAG Pyl       TGG Trp       

CTT Leu       CCT Pro       CAT His       CGT Arg  2    
CTC Leu       CCC Pro       CAC His       CGC Arg       
CTA Leu       CCA Pro       CAA Gln       CGA Arg       
CTG Leu       CCG Pro       CAG Gln       CGG Arg       

ATT Ile       ACT Thr       AAT Asn       AGT Ser       
ATC Ile       ACC Thr       AAC Asn       AGC Ser       
ATA Ile       ACA Thr       AAA Lys       AGA Arg       
ATG Met       ACG Thr       AAG Lys       AGG Arg       

GTT Val       GCT Ala       GAT Asp       GGT Gly       
GTC Val       GCC Ala       GAC Asp       GGC Gly       
GTA Val       GCA Ala       GAA Glu       GGA Gly       
GTG Val       GCG Ala       GAG Glu       GGG Gly       

Number of tRNA genes = 4
tRNA GC range = 52.7% to 55.6%
Number of tmRNA genes = 0


006209F LN:i:24216 RC:i:16 XC:f:1.000000
24216 nucleotides in sequence
Mean G+C content = 27.3%

Nothing found in 006209F LN:i:24216 RC:i:16 XC:f:1.000000


006210F LN:i:22480 RC:i:13 XC:f:0.977778
22480 nucleotides in sequence
Mean G+C content = 26.9%

Nothing found in 006210F LN:i:22480 RC:i:13 XC:f:0.977778


006211F LN:i:18830 RC:i:6 XC:f:0.921053
18830 nucleotides in sequence
Mean G+C content = 27.3%

Nothing found in 006211F LN:i:18830 RC:i:6 XC:f:0.921053


006212F LN:i:21246 RC:i:4 XC:f:0.488372
21246 nucleotides in sequence
Mean G+C content = 24.5%

Nothing found in 006212F LN:i:21246 RC:i:4 XC:f:0.488372


006213F LN:i:19010 RC:i:3 XC:f:0.871795
19010 nucleotides in sequence
Mean G+C content = 26.8%

Nothing found in 006213F LN:i:19010 RC:i:3 XC:f:0.871795


006214F LN:i:22910 RC:i:1 XC:f:0.000000
22910 nucleotides in sequence
Mean G+C content = 26.0%

Nothing found in 006214F LN:i:22910 RC:i:1 XC:f:0.000000


006215F LN:i:23080 RC:i:7 XC:f:0.957447
23080 nucleotides in sequence
Mean G+C content = 27.2%

Nothing found in 006215F LN:i:23080 RC:i:7 XC:f:0.957447


006216F LN:i:18976 RC:i:4 XC:f:0.815789
18976 nucleotides in sequence
Mean G+C content = 27.0%

Nothing found in 006216F LN:i:18976 RC:i:4 XC:f:0.815789


006217F LN:i:23516 RC:i:1 XC:f:0.000000
23516 nucleotides in sequence
Mean G+C content = 26.8%

Nothing found in 006217F LN:i:23516 RC:i:1 XC:f:0.000000


006218F LN:i:21203 RC:i:1 XC:f:0.000000
21203 nucleotides in sequence
Mean G+C content = 43.8%

Nothing found in 006218F LN:i:21203 RC:i:1 XC:f:0.000000


006219F LN:i:33317 RC:i:17 XC:f:1.000000
33317 nucleotides in sequence
Mean G+C content = 36.4%

Nothing found in 006219F LN:i:33317 RC:i:17 XC:f:1.000000


006220F LN:i:22279 RC:i:4 XC:f:0.950000
22279 nucleotides in sequence
Mean G+C content = 12.8%

Nothing found in 006220F LN:i:22279 RC:i:4 XC:f:0.950000


006221F LN:i:20013 RC:i:2 XC:f:0.439024
20013 nucleotides in sequence
Mean G+C content = 27.7%

Nothing found in 006221F LN:i:20013 RC:i:2 XC:f:0.439024


006222F LN:i:27517 RC:i:2 XC:f:0.250000
27517 nucleotides in sequence
Mean G+C content = 20.4%
 
1.
 
 
 
               a
             g-c
             g-c
             g+t
             g-c
             a-t
             t.t
             c-g     at
            t   aaccc  a
     aa    a    !!!!!  g
    a  ctcg     ttggg  c
   t   !!!!    a     at
   g   gagc     c
    gta    g     g
            c-gag
            t-a
            c-g
            g-c
            c-g
           t   t
           t   a
            agc
 
 
 
    tRNA-Ala(agc)
    73 bases, %GC = 53.4
    Sequence [553,625]
 

 
2.
 
 
 
               a
             g-c
             c-g
             g-c
             g-c
             t-a
             t-a
             t-a     ct
            t   cactc  a
     ga    a    !!!!!  g
    t  cgcg     gtgag  c
   c   !!!!    c     tt
   g   gcgc     t
    gta    g     g
            t-aag
            c-g
            a-t
            g-c
            t.t
           c   a
           t   a
            cat
 
 
 
    tRNA-Met(cat)
    73 bases, %GC = 53.4
    Sequence [1918,1990]
 

 
3.
 
 
 
               a
             g-c
             g-c
             c-g
             a-t
             g-c
             t+g
             t-a     ta
            t   caccc  a
    tgag   g    !!!!!  g
   c    cct     gtggg  c
   g    !!!     c    tt
   g    gga      g
    ttaa       g-c
            g+t c-g
            a-t  a-t
            c-g   c-g
            a-t   a   a
            g-c     ct
            a-t
           c   a
           t   g
            taa
 
 
    tRNA-Leu(taa)
    84 bases, %GC = 53.6
    Sequence c[19790,19873]
 

 
4.
 
 
 
               a
             g-c
             g-c
             g+t
             g-c
             a-t
             t.t
             c-g     at
            t   aaccc  a
     aa    a    !!!!!  g
    a  ctcg     ttggg  c
   t   !!!!    a     at
   g   gagc     c
    gta    g     g
            c-gag
            t-a
            c-g
            g-c
            c-g
           t   t
           t   a
            agc
 
 
 
    tRNA-Ala(agc)
    73 bases, %GC = 53.4
    Sequence c[27126,27198]
 


tRNA anticodon frequency
AAA Phe       AGA Ser       ATA Tyr       ACA Cys       
GAA Phe       GGA Ser       GTA Tyr       GCA Cys       
TAA Leu  1    TGA Ser       TTA Stop      TCA SeC       
CAA Leu       CGA Ser       CTA Pyl       CCA Trp       

AAG Leu       AGG Pro       ATG His       ACG Arg       
GAG Leu       GGG Pro       GTG His       GCG Arg       
TAG Leu       TGG Pro       TTG Gln       TCG Arg       
CAG Leu       CGG Pro       CTG Gln       CCG Arg       

AAT Ile       AGT Thr       ATT Asn       ACT Ser       
GAT Ile       GGT Thr       GTT Asn       GCT Ser       
TAT Ile       TGT Thr       TTT Lys       TCT Arg       
CAT Met  1    CGT Thr       CTT Lys       CCT Arg       

AAC Val       AGC Ala  2    ATC Asp       ACC Gly       
GAC Val       GGC Ala       GTC Asp       GCC Gly       
TAC Val       TGC Ala       TTC Glu       TCC Gly       
CAC Val       CGC Ala       CTC Glu       CCC Gly       

tRNA codon frequency
TTT Phe       TCT Ser       TAT Tyr       TGT Cys       
TTC Phe       TCC Ser       TAC Tyr       TGC Cys       
TTA Leu  1    TCA Ser       TAA Stop      TGA SeC       
TTG Leu       TCG Ser       TAG Pyl       TGG Trp       

CTT Leu       CCT Pro       CAT His       CGT Arg       
CTC Leu       CCC Pro       CAC His       CGC Arg       
CTA Leu       CCA Pro       CAA Gln       CGA Arg       
CTG Leu       CCG Pro       CAG Gln       CGG Arg       

ATT Ile       ACT Thr       AAT Asn       AGT Ser       
ATC Ile       ACC Thr       AAC Asn       AGC Ser       
ATA Ile       ACA Thr       AAA Lys       AGA Arg       
ATG Met  1    ACG Thr       AAG Lys       AGG Arg       

GTT Val       GCT Ala  2    GAT Asp       GGT Gly       
GTC Val       GCC Ala       GAC Asp       GGC Gly       
GTA Val       GCA Ala       GAA Glu       GGA Gly       
GTG Val       GCG Ala       GAG Glu       GGG Gly       

Number of tRNA genes = 4
tRNA GC range = 53.4% to 53.6%
Number of tmRNA genes = 0


006223F LN:i:22095 RC:i:21 XC:f:1.000000
22095 nucleotides in sequence
Mean G+C content = 44.5%

Nothing found in 006223F LN:i:22095 RC:i:21 XC:f:1.000000


006224F LN:i:23706 RC:i:15 XC:f:0.978723
23706 nucleotides in sequence
Mean G+C content = 28.1%

Nothing found in 006224F LN:i:23706 RC:i:15 XC:f:0.978723


006225F LN:i:24514 RC:i:3 XC:f:0.280000
24514 nucleotides in sequence
Mean G+C content = 29.2%

Nothing found in 006225F LN:i:24514 RC:i:3 XC:f:0.280000


006226F LN:i:28769 RC:i:8 XC:f:0.965517
28769 nucleotides in sequence
Mean G+C content = 25.5%

Nothing found in 006226F LN:i:28769 RC:i:8 XC:f:0.965517


006227F LN:i:21003 RC:i:15 XC:f:1.000000
21003 nucleotides in sequence
Mean G+C content = 26.0%

Nothing found in 006227F LN:i:21003 RC:i:15 XC:f:1.000000


006228F LN:i:24637 RC:i:0 XC:f:0.000000
24637 nucleotides in sequence
Mean G+C content = 21.1%

Nothing found in 006228F LN:i:24637 RC:i:0 XC:f:0.000000


006229F LN:i:19429 RC:i:18 XC:f:1.000000
19429 nucleotides in sequence
Mean G+C content = 25.7%

Nothing found in 006229F LN:i:19429 RC:i:18 XC:f:1.000000


006230F LN:i:23139 RC:i:4 XC:f:0.574468
23139 nucleotides in sequence
Mean G+C content = 24.5%

Nothing found in 006230F LN:i:23139 RC:i:4 XC:f:0.574468


006231F LN:i:21052 RC:i:10 XC:f:1.000000
21052 nucleotides in sequence
Mean G+C content = 25.1%

Nothing found in 006231F LN:i:21052 RC:i:10 XC:f:1.000000


006232F LN:i:27515 RC:i:5 XC:f:0.732143
27515 nucleotides in sequence
Mean G+C content = 20.6%
 
1.
 
 
 
               c
             g-c
             g-c
             c-g
             t-a
             g-c
             c-g
             t-a     tt
            t   tgccc  a
     ga    g    !!!!!  a
    t  tctg     acggg  c
    g  :!!+     c    tt
    g  tgat     t
     ta         g
            t-ag
            c-g
            t-a
            c-g
            g-c
            c-g
           t   t
           t   g
            tgg
 
 
    tRNA-Pro(tgg)
    72 bases, %GC = 56.9
    Sequence c[11784,11855]
 


Number of tmRNA genes = 0


006233F LN:i:19393 RC:i:8 XC:f:0.974359
19393 nucleotides in sequence
Mean G+C content = 25.7%

Nothing found in 006233F LN:i:19393 RC:i:8 XC:f:0.974359


006234F LN:i:23931 RC:i:11 XC:f:0.645833
23931 nucleotides in sequence
Mean G+C content = 27.1%

Nothing found in 006234F LN:i:23931 RC:i:11 XC:f:0.645833


006235F LN:i:25971 RC:i:0 XC:f:0.000000
25971 nucleotides in sequence
Mean G+C content = 24.6%

Nothing found in 006235F LN:i:25971 RC:i:0 XC:f:0.000000


006236F LN:i:20749 RC:i:11 XC:f:0.952381
20749 nucleotides in sequence
Mean G+C content = 26.0%

Nothing found in 006236F LN:i:20749 RC:i:11 XC:f:0.952381


006237F LN:i:22904 RC:i:19 XC:f:1.000000
22904 nucleotides in sequence
Mean G+C content = 27.7%

Nothing found in 006237F LN:i:22904 RC:i:19 XC:f:1.000000


006238F LN:i:26459 RC:i:18 XC:f:0.698113
26459 nucleotides in sequence
Mean G+C content = 26.2%

Nothing found in 006238F LN:i:26459 RC:i:18 XC:f:0.698113


006239F LN:i:19079 RC:i:11 XC:f:1.000000
19079 nucleotides in sequence
Mean G+C content = 27.0%

Nothing found in 006239F LN:i:19079 RC:i:11 XC:f:1.000000


006240F LN:i:18914 RC:i:10 XC:f:1.000000
18914 nucleotides in sequence
Mean G+C content = 25.3%

Nothing found in 006240F LN:i:18914 RC:i:10 XC:f:1.000000


006241F LN:i:22826 RC:i:6 XC:f:1.000000
22826 nucleotides in sequence
Mean G+C content = 43.9%

Nothing found in 006241F LN:i:22826 RC:i:6 XC:f:1.000000


006242F LN:i:18634 RC:i:9 XC:f:0.921053
18634 nucleotides in sequence
Mean G+C content = 24.7%

Nothing found in 006242F LN:i:18634 RC:i:9 XC:f:0.921053


006243F LN:i:28807 RC:i:0 XC:f:0.000000
28807 nucleotides in sequence
Mean G+C content = 21.0%

Nothing found in 006243F LN:i:28807 RC:i:0 XC:f:0.000000


006244F LN:i:22173 RC:i:11 XC:f:1.000000
22173 nucleotides in sequence
Mean G+C content = 22.3%

Nothing found in 006244F LN:i:22173 RC:i:11 XC:f:1.000000


006245F LN:i:21608 RC:i:36 XC:f:1.000000
21608 nucleotides in sequence
Mean G+C content = 23.4%

Nothing found in 006245F LN:i:21608 RC:i:36 XC:f:1.000000


006246F LN:i:24199 RC:i:2 XC:f:0.612245
24199 nucleotides in sequence
Mean G+C content = 25.7%

Nothing found in 006246F LN:i:24199 RC:i:2 XC:f:0.612245


006247F LN:i:20145 RC:i:15 XC:f:0.780488
20145 nucleotides in sequence
Mean G+C content = 24.2%

Nothing found in 006247F LN:i:20145 RC:i:15 XC:f:0.780488


006248F LN:i:18941 RC:i:0 XC:f:0.000000
18941 nucleotides in sequence
Mean G+C content = 22.6%

Nothing found in 006248F LN:i:18941 RC:i:0 XC:f:0.000000


006249F LN:i:19152 RC:i:8 XC:f:0.948718
19152 nucleotides in sequence
Mean G+C content = 33.3%

Nothing found in 006249F LN:i:19152 RC:i:8 XC:f:0.948718


006250F LN:i:23604 RC:i:1 XC:f:0.000000
23604 nucleotides in sequence
Mean G+C content = 27.3%

Nothing found in 006250F LN:i:23604 RC:i:1 XC:f:0.000000


006251F LN:i:23227 RC:i:31 XC:f:1.000000
23227 nucleotides in sequence
Mean G+C content = 25.6%

Nothing found in 006251F LN:i:23227 RC:i:31 XC:f:1.000000


006252F LN:i:30433 RC:i:1 XC:f:0.000000
30433 nucleotides in sequence
Mean G+C content = 28.9%

Nothing found in 006252F LN:i:30433 RC:i:1 XC:f:0.000000


006253F LN:i:32013 RC:i:1 XC:f:0.000000
32013 nucleotides in sequence
Mean G+C content = 25.5%

Nothing found in 006253F LN:i:32013 RC:i:1 XC:f:0.000000


006254F LN:i:22449 RC:i:11 XC:f:1.000000
22449 nucleotides in sequence
Mean G+C content = 24.6%

Nothing found in 006254F LN:i:22449 RC:i:11 XC:f:1.000000


006255F LN:i:23605 RC:i:34 XC:f:1.000000
23605 nucleotides in sequence
Mean G+C content = 15.3%

Nothing found in 006255F LN:i:23605 RC:i:34 XC:f:1.000000


006256F LN:i:20974 RC:i:26 XC:f:1.000000
20974 nucleotides in sequence
Mean G+C content = 28.4%

Nothing found in 006256F LN:i:20974 RC:i:26 XC:f:1.000000


006257F LN:i:19903 RC:i:17 XC:f:1.000000
19903 nucleotides in sequence
Mean G+C content = 22.9%

Nothing found in 006257F LN:i:19903 RC:i:17 XC:f:1.000000


006258F LN:i:28713 RC:i:13 XC:f:1.000000
28713 nucleotides in sequence
Mean G+C content = 27.5%

Nothing found in 006258F LN:i:28713 RC:i:13 XC:f:1.000000


006259F LN:i:18796 RC:i:6 XC:f:0.894737
18796 nucleotides in sequence
Mean G+C content = 26.7%

Nothing found in 006259F LN:i:18796 RC:i:6 XC:f:0.894737


006260F LN:i:32965 RC:i:19 XC:f:0.835821
32965 nucleotides in sequence
Mean G+C content = 25.6%

Nothing found in 006260F LN:i:32965 RC:i:19 XC:f:0.835821


006261F LN:i:22618 RC:i:173 XC:f:1.000000
22618 nucleotides in sequence
Mean G+C content = 19.4%

Nothing found in 006261F LN:i:22618 RC:i:173 XC:f:1.000000


006262F LN:i:25871 RC:i:17 XC:f:1.000000
25871 nucleotides in sequence
Mean G+C content = 27.0%

Nothing found in 006262F LN:i:25871 RC:i:17 XC:f:1.000000


006263F LN:i:24384 RC:i:12 XC:f:0.673469
24384 nucleotides in sequence
Mean G+C content = 26.1%

Nothing found in 006263F LN:i:24384 RC:i:12 XC:f:0.673469


006264F LN:i:21073 RC:i:20 XC:f:1.000000
21073 nucleotides in sequence
Mean G+C content = 44.4%

Nothing found in 006264F LN:i:21073 RC:i:20 XC:f:1.000000


006265F LN:i:24819 RC:i:5 XC:f:0.780000
24819 nucleotides in sequence
Mean G+C content = 27.1%

Nothing found in 006265F LN:i:24819 RC:i:5 XC:f:0.780000


006266F LN:i:21279 RC:i:4 XC:f:0.604651
21279 nucleotides in sequence
Mean G+C content = 43.2%

Nothing found in 006266F LN:i:21279 RC:i:4 XC:f:0.604651


006267F LN:i:22452 RC:i:9 XC:f:1.000000
22452 nucleotides in sequence
Mean G+C content = 27.2%

Nothing found in 006267F LN:i:22452 RC:i:9 XC:f:1.000000


006268F LN:i:20681 RC:i:9 XC:f:1.000000
20681 nucleotides in sequence
Mean G+C content = 24.2%

Nothing found in 006268F LN:i:20681 RC:i:9 XC:f:1.000000


006269F LN:i:19701 RC:i:35 XC:f:1.000000
19701 nucleotides in sequence
Mean G+C content = 19.5%

Nothing found in 006269F LN:i:19701 RC:i:35 XC:f:1.000000


006270F LN:i:20888 RC:i:16 XC:f:0.976190
20888 nucleotides in sequence
Mean G+C content = 26.1%

Nothing found in 006270F LN:i:20888 RC:i:16 XC:f:0.976190


006271F LN:i:18320 RC:i:10 XC:f:1.000000
18320 nucleotides in sequence
Mean G+C content = 25.8%

Nothing found in 006271F LN:i:18320 RC:i:10 XC:f:1.000000


006272F LN:i:21713 RC:i:24 XC:f:1.000000
21713 nucleotides in sequence
Mean G+C content = 21.4%

Nothing found in 006272F LN:i:21713 RC:i:24 XC:f:1.000000


006273F LN:i:22694 RC:i:96 XC:f:1.000000
22694 nucleotides in sequence
Mean G+C content = 26.2%

Nothing found in 006273F LN:i:22694 RC:i:96 XC:f:1.000000


006274F LN:i:29509 RC:i:1 XC:f:0.000000
29509 nucleotides in sequence
Mean G+C content = 26.2%

Nothing found in 006274F LN:i:29509 RC:i:1 XC:f:0.000000


006275F LN:i:20913 RC:i:5 XC:f:0.625000
20913 nucleotides in sequence
Mean G+C content = 36.7%
 
1.
 
 
 
               a
             g-c
             g-c
             t-a
             c-g
             g+t
             c-g
             a-t     ag
            t   cactc  a
    cga    a    !!!!!  g
   t   ctcg     gtgag  c
   g   !!!!    c     tt
   g   gagc     t
    tta    g     g
            c-gag
            t-a
            g-c
            t+g
            g-c
           c   a
           t   a
            aat
 
 
 
    tRNA-Ile(aat)
    74 bases, %GC = 54.1
    Sequence [7982,8055]
 

 
2.
 
 
 
               a
             g-c
             g-c
             t-a
             c-g
             g+t
             c-g
             a-t     ag
            t   cactc  a
    cga    a    !!!!!  g
   t   ctcg     gtgag  c
   g   !!!!    c     tt
   g   gagc     t
    tta    g     g
            c-gag
            t-a
            g-c
            t+g
            g-c
           c   a
           t   a
            aat
 
 
 
    tRNA-Ile(aat)
    74 bases, %GC = 54.1
    Sequence [8128,8201]
 

 
3.
 
 
 
               a
             g-c
             g-c
             t-a
             c-g
             g+t
             c-g
             a-t     ag
            t   cactc  a
    cga    a    !!!!!  g
   t   ctcg     gtgag  c
   g   !!!!    c     tt
   g   gagc     t
    tta    g     g
            c-gag
            t-a
            g-c
            t+g
            g-c
           c   a
           t   a
            aat
 
 
 
    tRNA-Ile(aat)
    74 bases, %GC = 54.1
    Sequence [8274,8347]
 

 
4.
 
 
 
               a
             g-c
             g-c
             t-a
             c-g
             g+t
             c-g
             a-t     ag
            t   cactc  a
    cga    a    !!!!!  g
   t   ctcg     gtgag  c
   g   !!!!    c     tt
   g   gagc     t
    tta    g     g
            c-gag
            t-a
            g-c
            t+g
            g-c
           c   a
           t   a
            aat
 
 
 
    tRNA-Ile(aat)
    74 bases, %GC = 54.1
    Sequence [8840,8913]
 

 
5.
 
 
 
               a
             g-c
             g-c
             t-a
             c-g
             g+t
             c-g
             a-t     ag
            t   cactc  a
    cga    a    !!!!!  g
   t   ctcg     gtgag  c
   g   !!!!    c     tt
   g   gagc     t
    tta    g     g
            c-gag
            t-a
            g-c
            t+g
            g-c
           c   a
           t   a
            aat
 
 
 
    tRNA-Ile(aat)
    74 bases, %GC = 54.1
    Sequence [9546,9619]
 

 
6.
 
 
 
               a
             g-c
             g-c
             t-a
             c-g
             g+t
             c-g
             a-t     ag
            t   cactc  a
    cga    a    !!!!!  g
   t   ctcg     gtgag  c
   g   !!!!    c     tt
   g   gagc     t
    tta    g     g
            c-gag
            t-a
            g-c
            t+g
            g-c
           c   a
           t   a
            aat
 
 
 
    tRNA-Ile(aat)
    74 bases, %GC = 54.1
    Sequence [9692,9765]
 

 
7.
 
 
 
               a
             g-c
             g-c
             t-a
             c-g
             g+t
             c-g
             a-t     ag
            t   cactc  a
    cga    a    !!!!!  g
   t   ctcg     gtgag  c
   g   !!!!    c     tt
   g   gagc     t
    tta    g     g
            c-gag
            t-a
            g-c
            t+g
            g-c
           c   a
           t   a
            aat
 
 
 
    tRNA-Ile(aat)
    74 bases, %GC = 54.1
    Sequence [10258,10331]
 

 
8.
 
 
 
               a
             g-c
             g-c
             t-a
             c-g
             g+t
             c-g
             a-t     ag
            t   cactc  a
    cga    a    !!!!!  g
   t   ctcg     gtgag  c
   g   !!!!    c     tt
   g   gagc     t
    tta    g     g
            c-gag
            t-a
            g-c
            t+g
            g-c
           c   a
           t   a
            aat
 
 
 
    tRNA-Ile(aat)
    74 bases, %GC = 54.1
    Sequence [10404,10477]
 

 
9.
 
 
 
               a
             g-c
             g-c
             t-a
             c-g
             g+t
             c-g
             a-t     ag
            t   cactc  a
    cga    a    !!!!!  g
   t   ctcg     gtgag  c
   g   !!!!    c     tt
   g   gagc     t
    tta    g     g
            c-gag
            t-a
            g-c
            t+g
            g-c
           c   a
           t   a
            aat
 
 
 
    tRNA-Ile(aat)
    74 bases, %GC = 54.1
    Sequence [10550,10623]
 

 
10.
 
 
 
               a
             g-c
             g-c
             t-a
             c-g
             g+t
             c-g
             a-t     ag
            t   cactc  a
    cga    a    !!!!!  g
   t   ctcg     gtgag  c
   g   !!!!    c     tt
   g   gagc     t
    tta    g     g
            c-gag
            t-a
            g-c
            t+g
            g-c
           c   a
           t   a
            aat
 
 
 
    tRNA-Ile(aat)
    74 bases, %GC = 54.1
    Sequence [11116,11189]
 

 
11.
 
 
 
               a
             g-c
             g-c
             t-a
             c-g
             g+t
             c-g
             a-t     ag
            t   cactc  a
    cga    a    !!!!!  g
   t   ctcg     gtgag  c
   g   !!!!    c     tt
   g   gagc     t
    tta    g     g
            c-gag
            t-a
            g-c
            t+g
            g-c
           c   a
           t   a
            aat
 
 
 
    tRNA-Ile(aat)
    74 bases, %GC = 54.1
    Sequence [11962,12035]
 

 
12.
 
 
 
               a
             g-c
             g-c
             t-a
             c-g
             g+t
             c-g
             a-t     ag
            t   cactc  a
    cga    a    !!!!!  g
   t   ctcg     gtgag  c
   g   !!!!    c     tt
   g   gagc     t
    tta    g     g
            c-gag
            t-a
            g-c
            t+g
            g-c
           c   a
           t   a
            aat
 
 
 
    tRNA-Ile(aat)
    74 bases, %GC = 54.1
    Sequence [12990,13063]
 

 
13.
 
 
 
               a
             a-t
             g-c
             g-c
             t-a
             c-g
             g+t
             c-g
             a-t     ag
            t   cactc  a
    cga    a    !!!!!  g
   t   ctcg     gtgag  c
   g   !!!!    c     tt
   g   gagc     t
    tta    g     g
            c-gag
            t-a
            g-c
            t+g
            g-c
           c   a
           t   a
            aat
 
 
    tRNA-Ile(aat)
    76 bases, %GC = 52.6
    Sequence [13135,13210]
 

 
14.
 
 
 
               c
             g+t
             g-c
             t.t
             c-g
             g.a
             c-g
             a-t     ag
            t   gactc  a
    cga    a    :!!!!  g
   t   ctcg     gtgag  c
   g   !!!!    c     tt
   g   gagc     t
    tta    g     g
            c-gag
            t-a
            g-c
            t+g
            g-c
           c   a
           t   a
            aat
 
 
 
    tRNA-Ile(aat)
    74 bases, %GC = 54.1
    Sequence [13214,13287]
 

 
15.
 
 
 
               a
             g-c
             g-c
             t-a
             c-g
             g+t
             c-g
             a-t     ag
            t   cactc  a
    cga    a    !!!!!  g
   t   ctcg     gtgag  c
   g   !!!!    c     tt
   g   gagc     t
    tta    g     g
            c-gag
            t-a
            g-c
            t+g
            g-c
           c   a
           t   a
            aat
 
 
 
    tRNA-Ile(aat)
    74 bases, %GC = 54.1
    Sequence c[14595,14668]
 

 
16.
 
 
 
               a
             g-c
             g-c
             t-a
             c-g
             g+t
             c-g
             a-t     ag
            t   cactc  a
    cga    a    !!!!!  g
   t   ctcg     gtgag  c
   g   !!!!    c     tt
   g   gagc     t
    tta    g     g
            c-gag
            t-a
            g-c
            t+g
            g-c
           c   a
           t   a
            aat
 
 
 
    tRNA-Ile(aat)
    74 bases, %GC = 54.1
    Sequence c[14974,15047]
 

 
17.
 
 
 
               a
             g-c
             g-c
             t-a
             c-g
             g+t
             c-g
             a-t     ag
            t   cactc  a
    cga    a    !!!!!  g
   t   ctcg     gtgag  c
   g   !!!!    c     tt
   g   gagc     t
    tta    g     g
            c-gag
            t-a
            g-c
            t+g
            g-c
           c   a
           t   a
            aat
 
 
 
    tRNA-Ile(aat)
    74 bases, %GC = 54.1
    Sequence c[17435,17508]
 

 
18.
 
 
 
               a
             g-c
             g-c
             t-a
             c-g
             g+t
             c-g
             a-t     ag
            t   cactc  a
    cga    a    !!!!!  g
   t   ctcg     gtgag  c
   g   !!!!    c     tt
   g   gagc     t
    tta    g     g
            c-gag
            t-a
            g-c
            t+g
            g-c
           c   a
           t   a
            aat
 
 
 
    tRNA-Ile(aat)
    74 bases, %GC = 54.1
    Sequence c[18981,19054]
 

 
19.
 
 
 
               a
             g-c
             g-c
             t-a
             c-g
             g+t
             c-g
             a-t     ag
            t   cactc  a
    cga    a    !!!!!  g
   t   ctcg     gtgag  c
   g   !!!!    c     tt
   g   gagc     t
    tta    g     g
            c-gag
            t-a
            g-c
            t+g
            g-c
           c   a
           t   a
            aat
 
 
 
    tRNA-Ile(aat)
    74 bases, %GC = 54.1
    Sequence c[19407,19480]
 

 
20.
 
 
 
               a
             g-c
             g-c
             t-a
             c-g
             g+t
             c-g
             a-t     ag
            t   cactc  a
    cga    a    !!!!!  g
   t   ctcg     gtgag  c
   g   !!!!    c     tt
   g   gagc     t
    tta    g     g
            c-gag
            t-a
            g-c
            t+g
            g-c
           c   a
           t   a
            aat
 
 
 
    tRNA-Ile(aat)
    74 bases, %GC = 54.1
    Sequence c[20391,20464]
 


tRNA anticodon frequency
AAA Phe       AGA Ser       ATA Tyr       ACA Cys       
GAA Phe       GGA Ser       GTA Tyr       GCA Cys       
TAA Leu       TGA Ser       TTA Stop      TCA SeC       
CAA Leu       CGA Ser       CTA Pyl       CCA Trp       

AAG Leu       AGG Pro       ATG His       ACG Arg       
GAG Leu       GGG Pro       GTG His       GCG Arg       
TAG Leu       TGG Pro       TTG Gln       TCG Arg       
CAG Leu       CGG Pro       CTG Gln       CCG Arg       

AAT Ile  20   AGT Thr       ATT Asn       ACT Ser       
GAT Ile       GGT Thr       GTT Asn       GCT Ser       
TAT Ile       TGT Thr       TTT Lys       TCT Arg       
CAT Met       CGT Thr       CTT Lys       CCT Arg       

AAC Val       AGC Ala       ATC Asp       ACC Gly       
GAC Val       GGC Ala       GTC Asp       GCC Gly       
TAC Val       TGC Ala       TTC Glu       TCC Gly       
CAC Val       CGC Ala       CTC Glu       CCC Gly       

tRNA codon frequency
TTT Phe       TCT Ser       TAT Tyr       TGT Cys       
TTC Phe       TCC Ser       TAC Tyr       TGC Cys       
TTA Leu       TCA Ser       TAA Stop      TGA SeC       
TTG Leu       TCG Ser       TAG Pyl       TGG Trp       

CTT Leu       CCT Pro       CAT His       CGT Arg       
CTC Leu       CCC Pro       CAC His       CGC Arg       
CTA Leu       CCA Pro       CAA Gln       CGA Arg       
CTG Leu       CCG Pro       CAG Gln       CGG Arg       

ATT Ile  20   ACT Thr       AAT Asn       AGT Ser       
ATC Ile       ACC Thr       AAC Asn       AGC Ser       
ATA Ile       ACA Thr       AAA Lys       AGA Arg       
ATG Met       ACG Thr       AAG Lys       AGG Arg       

GTT Val       GCT Ala       GAT Asp       GGT Gly       
GTC Val       GCC Ala       GAC Asp       GGC Gly       
GTA Val       GCA Ala       GAA Glu       GGA Gly       
GTG Val       GCG Ala       GAG Glu       GGG Gly       

Number of tRNA genes = 20
tRNA GC range = 52.6% to 54.1%
Number of tmRNA genes = 0


006276F LN:i:21024 RC:i:13 XC:f:1.000000
21024 nucleotides in sequence
Mean G+C content = 26.1%

Nothing found in 006276F LN:i:21024 RC:i:13 XC:f:1.000000


006277F LN:i:35675 RC:i:0 XC:f:0.000000
35675 nucleotides in sequence
Mean G+C content = 24.6%

Nothing found in 006277F LN:i:35675 RC:i:0 XC:f:0.000000


006278F LN:i:19770 RC:i:4 XC:f:1.000000
19770 nucleotides in sequence
Mean G+C content = 26.3%

Nothing found in 006278F LN:i:19770 RC:i:4 XC:f:1.000000


006279F LN:i:21370 RC:i:23 XC:f:1.000000
21370 nucleotides in sequence
Mean G+C content = 27.8%

Nothing found in 006279F LN:i:21370 RC:i:23 XC:f:1.000000


006280F LN:i:26646 RC:i:0 XC:f:0.000000
26646 nucleotides in sequence
Mean G+C content = 23.5%

Nothing found in 006280F LN:i:26646 RC:i:0 XC:f:0.000000


006281F LN:i:25490 RC:i:9 XC:f:0.607843
25490 nucleotides in sequence
Mean G+C content = 24.0%

Nothing found in 006281F LN:i:25490 RC:i:9 XC:f:0.607843


006282F LN:i:20165 RC:i:4 XC:f:0.585366
20165 nucleotides in sequence
Mean G+C content = 25.6%

Nothing found in 006282F LN:i:20165 RC:i:4 XC:f:0.585366


006283F LN:i:18764 RC:i:20 XC:f:1.000000
18764 nucleotides in sequence
Mean G+C content = 24.7%

Nothing found in 006283F LN:i:18764 RC:i:20 XC:f:1.000000


006284F LN:i:23704 RC:i:5 XC:f:0.854167
23704 nucleotides in sequence
Mean G+C content = 24.1%

Nothing found in 006284F LN:i:23704 RC:i:5 XC:f:0.854167


006285F LN:i:22353 RC:i:6 XC:f:0.933333
22353 nucleotides in sequence
Mean G+C content = 44.7%

Nothing found in 006285F LN:i:22353 RC:i:6 XC:f:0.933333


006286F LN:i:18823 RC:i:7 XC:f:1.000000
18823 nucleotides in sequence
Mean G+C content = 27.3%

Nothing found in 006286F LN:i:18823 RC:i:7 XC:f:1.000000


006287F LN:i:20502 RC:i:3 XC:f:0.560976
20502 nucleotides in sequence
Mean G+C content = 26.4%

Nothing found in 006287F LN:i:20502 RC:i:3 XC:f:0.560976


006288F LN:i:27049 RC:i:0 XC:f:0.000000
27049 nucleotides in sequence
Mean G+C content = 44.1%

Nothing found in 006288F LN:i:27049 RC:i:0 XC:f:0.000000


006289F LN:i:26051 RC:i:2 XC:f:0.490566
26051 nucleotides in sequence
Mean G+C content = 43.6%

Nothing found in 006289F LN:i:26051 RC:i:2 XC:f:0.490566


006290F LN:i:21128 RC:i:13 XC:f:1.000000
21128 nucleotides in sequence
Mean G+C content = 25.9%

Nothing found in 006290F LN:i:21128 RC:i:13 XC:f:1.000000


006291F LN:i:20919 RC:i:25 XC:f:1.000000
20919 nucleotides in sequence
Mean G+C content = 44.6%

Nothing found in 006291F LN:i:20919 RC:i:25 XC:f:1.000000


006292F LN:i:18330 RC:i:9 XC:f:1.000000
18330 nucleotides in sequence
Mean G+C content = 24.2%

Nothing found in 006292F LN:i:18330 RC:i:9 XC:f:1.000000


006293F LN:i:31139 RC:i:18 XC:f:1.000000
31139 nucleotides in sequence
Mean G+C content = 19.8%

Nothing found in 006293F LN:i:31139 RC:i:18 XC:f:1.000000


006294F LN:i:20770 RC:i:24 XC:f:1.000000
20770 nucleotides in sequence
Mean G+C content = 22.7%

Nothing found in 006294F LN:i:20770 RC:i:24 XC:f:1.000000


006295F LN:i:20259 RC:i:11 XC:f:1.000000
20259 nucleotides in sequence
Mean G+C content = 20.7%

Nothing found in 006295F LN:i:20259 RC:i:11 XC:f:1.000000


006296F LN:i:18185 RC:i:1 XC:f:0.000000
18185 nucleotides in sequence
Mean G+C content = 14.6%

Nothing found in 006296F LN:i:18185 RC:i:1 XC:f:0.000000


006297F LN:i:21071 RC:i:14 XC:f:0.976190
21071 nucleotides in sequence
Mean G+C content = 22.0%

Nothing found in 006297F LN:i:21071 RC:i:14 XC:f:0.976190


006298F LN:i:19942 RC:i:28 XC:f:1.000000
19942 nucleotides in sequence
Mean G+C content = 24.6%

Nothing found in 006298F LN:i:19942 RC:i:28 XC:f:1.000000


006299F LN:i:18870 RC:i:1997 XC:f:1.000000
18870 nucleotides in sequence
Mean G+C content = 60.5%

Nothing found in 006299F LN:i:18870 RC:i:1997 XC:f:1.000000


006300F LN:i:23061 RC:i:7 XC:f:0.955556
23061 nucleotides in sequence
Mean G+C content = 26.7%

Nothing found in 006300F LN:i:23061 RC:i:7 XC:f:0.955556


006301F LN:i:21678 RC:i:5 XC:f:0.772727
21678 nucleotides in sequence
Mean G+C content = 25.3%

Nothing found in 006301F LN:i:21678 RC:i:5 XC:f:0.772727


006302F LN:i:19223 RC:i:15 XC:f:0.666667
19223 nucleotides in sequence
Mean G+C content = 21.7%

Nothing found in 006302F LN:i:19223 RC:i:15 XC:f:0.666667


006303F LN:i:26658 RC:i:2 XC:f:0.000000
26658 nucleotides in sequence
Mean G+C content = 22.0%

Nothing found in 006303F LN:i:26658 RC:i:2 XC:f:0.000000


006304F LN:i:19059 RC:i:8 XC:f:0.897436
19059 nucleotides in sequence
Mean G+C content = 21.5%

Nothing found in 006304F LN:i:19059 RC:i:8 XC:f:0.897436


006305F LN:i:26462 RC:i:3 XC:f:0.735849
26462 nucleotides in sequence
Mean G+C content = 25.7%

Nothing found in 006305F LN:i:26462 RC:i:3 XC:f:0.735849


006306F LN:i:21701 RC:i:10 XC:f:1.000000
21701 nucleotides in sequence
Mean G+C content = 23.9%

Nothing found in 006306F LN:i:21701 RC:i:10 XC:f:1.000000


006307F LN:i:19453 RC:i:10 XC:f:1.000000
19453 nucleotides in sequence
Mean G+C content = 27.0%

Nothing found in 006307F LN:i:19453 RC:i:10 XC:f:1.000000


006308F LN:i:21373 RC:i:0 XC:f:0.000000
21373 nucleotides in sequence
Mean G+C content = 28.2%

Nothing found in 006308F LN:i:21373 RC:i:0 XC:f:0.000000


006309F LN:i:21152 RC:i:9 XC:f:1.000000
21152 nucleotides in sequence
Mean G+C content = 24.0%

Nothing found in 006309F LN:i:21152 RC:i:9 XC:f:1.000000


006310F LN:i:20302 RC:i:10 XC:f:0.951220
20302 nucleotides in sequence
Mean G+C content = 26.7%

Nothing found in 006310F LN:i:20302 RC:i:10 XC:f:0.951220


006311F LN:i:22485 RC:i:30 XC:f:1.000000
22485 nucleotides in sequence
Mean G+C content = 21.2%

Nothing found in 006311F LN:i:22485 RC:i:30 XC:f:1.000000


006312F LN:i:27778 RC:i:9 XC:f:0.678571
27778 nucleotides in sequence
Mean G+C content = 25.3%

Nothing found in 006312F LN:i:27778 RC:i:9 XC:f:0.678571


006313F LN:i:30736 RC:i:2 XC:f:0.177419
30736 nucleotides in sequence
Mean G+C content = 22.8%
 
1.
 
 
 
               t
             g.a
             g-c
             c-g
             c-g
             g-c
             a-t
            aa-t     ct
            t   gggcc  a
     ga    a    !!!!!  a
    t  ctcg     cccgg  t
   t   !!!!     c    tt
   g   gagc     t
    gga   g     g
           gt-ag
            t-a
            a a
            g+t
            g-c
            a-t
           c   a
           t   g
            gaa
 
 
    tRNA-Phe(gaa)
    76 bases, %GC = 53.9
    Sequence [16842,16917]
 


Number of tmRNA genes = 0


006314F LN:i:19131 RC:i:4 XC:f:0.538462
19131 nucleotides in sequence
Mean G+C content = 26.7%

Nothing found in 006314F LN:i:19131 RC:i:4 XC:f:0.538462


006315F LN:i:21537 RC:i:6 XC:f:0.704545
21537 nucleotides in sequence
Mean G+C content = 26.5%

Nothing found in 006315F LN:i:21537 RC:i:6 XC:f:0.704545


006316F LN:i:23480 RC:i:0 XC:f:0.000000
23480 nucleotides in sequence
Mean G+C content = 27.8%

Nothing found in 006316F LN:i:23480 RC:i:0 XC:f:0.000000


006317F LN:i:18586 RC:i:9 XC:f:1.000000
18586 nucleotides in sequence
Mean G+C content = 26.8%

Nothing found in 006317F LN:i:18586 RC:i:9 XC:f:1.000000


006318F LN:i:25157 RC:i:3 XC:f:0.686275
25157 nucleotides in sequence
Mean G+C content = 24.3%

Nothing found in 006318F LN:i:25157 RC:i:3 XC:f:0.686275


006319F LN:i:18040 RC:i:0 XC:f:0.000000
18040 nucleotides in sequence
Mean G+C content = 22.2%

Nothing found in 006319F LN:i:18040 RC:i:0 XC:f:0.000000


006320F LN:i:33408 RC:i:0 XC:f:0.000000
33408 nucleotides in sequence
Mean G+C content = 21.6%

Nothing found in 006320F LN:i:33408 RC:i:0 XC:f:0.000000


006321F LN:i:27083 RC:i:30 XC:f:1.000000
27083 nucleotides in sequence
Mean G+C content = 22.2%

Nothing found in 006321F LN:i:27083 RC:i:30 XC:f:1.000000


006322F LN:i:25227 RC:i:66 XC:f:1.000000
25227 nucleotides in sequence
Mean G+C content = 30.2%

Nothing found in 006322F LN:i:25227 RC:i:66 XC:f:1.000000


006323F LN:i:19094 RC:i:1 XC:f:0.000000
19094 nucleotides in sequence
Mean G+C content = 25.9%

Nothing found in 006323F LN:i:19094 RC:i:1 XC:f:0.000000


006324F LN:i:22593 RC:i:16 XC:f:1.000000
22593 nucleotides in sequence
Mean G+C content = 26.7%

Nothing found in 006324F LN:i:22593 RC:i:16 XC:f:1.000000


006325F LN:i:21820 RC:i:29 XC:f:1.000000
21820 nucleotides in sequence
Mean G+C content = 24.7%

Nothing found in 006325F LN:i:21820 RC:i:29 XC:f:1.000000


006326F LN:i:21233 RC:i:8 XC:f:0.883721
21233 nucleotides in sequence
Mean G+C content = 26.1%

Nothing found in 006326F LN:i:21233 RC:i:8 XC:f:0.883721


006327F LN:i:19061 RC:i:13 XC:f:1.000000
19061 nucleotides in sequence
Mean G+C content = 26.3%

Nothing found in 006327F LN:i:19061 RC:i:13 XC:f:1.000000


006328F LN:i:18036 RC:i:14 XC:f:1.000000
18036 nucleotides in sequence
Mean G+C content = 25.6%

Nothing found in 006328F LN:i:18036 RC:i:14 XC:f:1.000000


006329F LN:i:19185 RC:i:12 XC:f:0.897436
19185 nucleotides in sequence
Mean G+C content = 25.0%

Nothing found in 006329F LN:i:19185 RC:i:12 XC:f:0.897436


006330F LN:i:18273 RC:i:22 XC:f:1.000000
18273 nucleotides in sequence
Mean G+C content = 26.9%

Nothing found in 006330F LN:i:18273 RC:i:22 XC:f:1.000000


006331F LN:i:26800 RC:i:0 XC:f:0.000000
26800 nucleotides in sequence
Mean G+C content = 25.9%

Nothing found in 006331F LN:i:26800 RC:i:0 XC:f:0.000000


006332F LN:i:18594 RC:i:14 XC:f:1.000000
18594 nucleotides in sequence
Mean G+C content = 28.5%

Nothing found in 006332F LN:i:18594 RC:i:14 XC:f:1.000000


006333F LN:i:21751 RC:i:75 XC:f:1.000000
21751 nucleotides in sequence
Mean G+C content = 18.0%

Nothing found in 006333F LN:i:21751 RC:i:75 XC:f:1.000000


006334F LN:i:18102 RC:i:2 XC:f:0.297297
18102 nucleotides in sequence
Mean G+C content = 25.6%

Nothing found in 006334F LN:i:18102 RC:i:2 XC:f:0.297297


006335F LN:i:28576 RC:i:44 XC:f:0.827586
28576 nucleotides in sequence
Mean G+C content = 21.7%

Nothing found in 006335F LN:i:28576 RC:i:44 XC:f:0.827586


006336F LN:i:18151 RC:i:12 XC:f:1.000000
18151 nucleotides in sequence
Mean G+C content = 23.0%

Nothing found in 006336F LN:i:18151 RC:i:12 XC:f:1.000000


006337F LN:i:27260 RC:i:36 XC:f:1.000000
27260 nucleotides in sequence
Mean G+C content = 41.9%

Nothing found in 006337F LN:i:27260 RC:i:36 XC:f:1.000000


006338F LN:i:7387 RC:i:0 XC:f:0.000000
7387 nucleotides in sequence
Mean G+C content = 43.5%

Nothing found in 006338F LN:i:7387 RC:i:0 XC:f:0.000000


006339F LN:i:23806 RC:i:15 XC:f:1.000000
23806 nucleotides in sequence
Mean G+C content = 19.8%

Nothing found in 006339F LN:i:23806 RC:i:15 XC:f:1.000000


006340F LN:i:19560 RC:i:0 XC:f:0.000000
19560 nucleotides in sequence
Mean G+C content = 22.4%

Nothing found in 006340F LN:i:19560 RC:i:0 XC:f:0.000000


006341F LN:i:22208 RC:i:17 XC:f:1.000000
22208 nucleotides in sequence
Mean G+C content = 23.2%

Nothing found in 006341F LN:i:22208 RC:i:17 XC:f:1.000000


006342F LN:i:19629 RC:i:11 XC:f:1.000000
19629 nucleotides in sequence
Mean G+C content = 25.9%

Nothing found in 006342F LN:i:19629 RC:i:11 XC:f:1.000000


006343F LN:i:33166 RC:i:18 XC:f:0.791045
33166 nucleotides in sequence
Mean G+C content = 22.2%

Nothing found in 006343F LN:i:33166 RC:i:18 XC:f:0.791045


006344F LN:i:39821 RC:i:15 XC:f:1.000000
39821 nucleotides in sequence
Mean G+C content = 24.1%

Nothing found in 006344F LN:i:39821 RC:i:15 XC:f:1.000000


006345F LN:i:18949 RC:i:11 XC:f:0.789474
18949 nucleotides in sequence
Mean G+C content = 26.0%

Nothing found in 006345F LN:i:18949 RC:i:11 XC:f:0.789474


006346F LN:i:18955 RC:i:2 XC:f:0.710526
18955 nucleotides in sequence
Mean G+C content = 26.1%

Nothing found in 006346F LN:i:18955 RC:i:2 XC:f:0.710526


006347F LN:i:18805 RC:i:10 XC:f:1.000000
18805 nucleotides in sequence
Mean G+C content = 24.9%

Nothing found in 006347F LN:i:18805 RC:i:10 XC:f:1.000000


006348F LN:i:18855 RC:i:4 XC:f:0.289474
18855 nucleotides in sequence
Mean G+C content = 24.3%

Nothing found in 006348F LN:i:18855 RC:i:4 XC:f:0.289474


006349F LN:i:22251 RC:i:2 XC:f:0.422222
22251 nucleotides in sequence
Mean G+C content = 27.5%

Nothing found in 006349F LN:i:22251 RC:i:2 XC:f:0.422222


006350F LN:i:22570 RC:i:1 XC:f:0.000000
22570 nucleotides in sequence
Mean G+C content = 43.5%

Nothing found in 006350F LN:i:22570 RC:i:1 XC:f:0.000000


006351F LN:i:22958 RC:i:89 XC:f:1.000000
22958 nucleotides in sequence
Mean G+C content = 23.1%

Nothing found in 006351F LN:i:22958 RC:i:89 XC:f:1.000000


006352F LN:i:23085 RC:i:16 XC:f:1.000000
23085 nucleotides in sequence
Mean G+C content = 25.6%

Nothing found in 006352F LN:i:23085 RC:i:16 XC:f:1.000000


006353F LN:i:20327 RC:i:12 XC:f:1.000000
20327 nucleotides in sequence
Mean G+C content = 28.8%

Nothing found in 006353F LN:i:20327 RC:i:12 XC:f:1.000000


006354F LN:i:25950 RC:i:33 XC:f:1.000000
25950 nucleotides in sequence
Mean G+C content = 14.3%

Nothing found in 006354F LN:i:25950 RC:i:33 XC:f:1.000000


006355F LN:i:27074 RC:i:1 XC:f:0.000000
27074 nucleotides in sequence
Mean G+C content = 24.7%

Nothing found in 006355F LN:i:27074 RC:i:1 XC:f:0.000000


006356F LN:i:18316 RC:i:4 XC:f:0.105263
18316 nucleotides in sequence
Mean G+C content = 27.2%

Nothing found in 006356F LN:i:18316 RC:i:4 XC:f:0.105263


006357F LN:i:21399 RC:i:9 XC:f:1.000000
21399 nucleotides in sequence
Mean G+C content = 27.5%

Nothing found in 006357F LN:i:21399 RC:i:9 XC:f:1.000000


006358F LN:i:30071 RC:i:3 XC:f:0.049180
30071 nucleotides in sequence
Mean G+C content = 25.0%

Nothing found in 006358F LN:i:30071 RC:i:3 XC:f:0.049180


006359F LN:i:22912 RC:i:12 XC:f:1.000000
22912 nucleotides in sequence
Mean G+C content = 29.5%

Nothing found in 006359F LN:i:22912 RC:i:12 XC:f:1.000000


006360F LN:i:24951 RC:i:53 XC:f:1.000000
24951 nucleotides in sequence
Mean G+C content = 25.6%

Nothing found in 006360F LN:i:24951 RC:i:53 XC:f:1.000000


006361F LN:i:22632 RC:i:15 XC:f:1.000000
22632 nucleotides in sequence
Mean G+C content = 24.1%
 
1.
 
 
 
               a
             t-a
             c-g
             c-g
             a-t
             c-g
             a-t
             t-a     tg
            t   ggccc  a
    cga    a    !!!!!  a
   a   tctg     ccggg  c
   g   +!!+     c    tt
   g   ggat     a
    tta    a    g
            t-aa
            t-a
            c-g
            g-c
            g-c
           c   c
           t   a
            ttc
 
 
 
    tRNA-Glu(ttc)
    73 bases, %GC = 50.7
    Sequence [15915,15987]
 


Number of tmRNA genes = 0


006362F LN:i:18077 RC:i:9 XC:f:1.000000
18077 nucleotides in sequence
Mean G+C content = 29.8%

Nothing found in 006362F LN:i:18077 RC:i:9 XC:f:1.000000


006363F LN:i:27025 RC:i:24 XC:f:1.000000
27025 nucleotides in sequence
Mean G+C content = 23.1%

Nothing found in 006363F LN:i:27025 RC:i:24 XC:f:1.000000


006364F LN:i:18089 RC:i:8 XC:f:0.783784
18089 nucleotides in sequence
Mean G+C content = 21.9%

Nothing found in 006364F LN:i:18089 RC:i:8 XC:f:0.783784


006365F LN:i:20285 RC:i:5 XC:f:0.500000
20285 nucleotides in sequence
Mean G+C content = 27.2%

Nothing found in 006365F LN:i:20285 RC:i:5 XC:f:0.500000


006366F LN:i:20040 RC:i:23 XC:f:1.000000
20040 nucleotides in sequence
Mean G+C content = 22.5%

Nothing found in 006366F LN:i:20040 RC:i:23 XC:f:1.000000


006367F LN:i:18464 RC:i:17 XC:f:1.000000
18464 nucleotides in sequence
Mean G+C content = 14.2%

Nothing found in 006367F LN:i:18464 RC:i:17 XC:f:1.000000


006368F LN:i:20642 RC:i:7 XC:f:0.952381
20642 nucleotides in sequence
Mean G+C content = 22.2%

Nothing found in 006368F LN:i:20642 RC:i:7 XC:f:0.952381


006369F LN:i:17758 RC:i:63 XC:f:0.945946
17758 nucleotides in sequence
Mean G+C content = 22.3%

Nothing found in 006369F LN:i:17758 RC:i:63 XC:f:0.945946


006370F LN:i:35755 RC:i:0 XC:f:0.000000
35755 nucleotides in sequence
Mean G+C content = 22.1%

Nothing found in 006370F LN:i:35755 RC:i:0 XC:f:0.000000


006371F LN:i:20950 RC:i:0 XC:f:0.000000
20950 nucleotides in sequence
Mean G+C content = 23.3%

Nothing found in 006371F LN:i:20950 RC:i:0 XC:f:0.000000


006372F LN:i:18033 RC:i:9 XC:f:1.000000
18033 nucleotides in sequence
Mean G+C content = 25.9%

Nothing found in 006372F LN:i:18033 RC:i:9 XC:f:1.000000


006373F LN:i:19132 RC:i:12 XC:f:1.000000
19132 nucleotides in sequence
Mean G+C content = 26.5%

Nothing found in 006373F LN:i:19132 RC:i:12 XC:f:1.000000


006374F LN:i:20980 RC:i:3 XC:f:0.642857
20980 nucleotides in sequence
Mean G+C content = 24.5%

Nothing found in 006374F LN:i:20980 RC:i:3 XC:f:0.642857


006375F LN:i:21512 RC:i:1 XC:f:0.000000
21512 nucleotides in sequence
Mean G+C content = 24.5%
 
1.
 
 
 
               g
             a-t
             g-c
             c-g
             c-g
             t-a
             t-a
             g-c     ta
            t   caccc  a
     aa    g    !!!!!  g
    c  cgcg     gtggg  c
   g   !!!+    t     tt
   g   gcgt     t
    tta    a     g
            t-agg
            c-g
            a-t
            g-c
            c-g
           c   a
           t   a
            tct
 
 
 
    tRNA-Arg(tct)
    73 bases, %GC = 56.2
    Sequence c[7542,7614]
 


Number of tmRNA genes = 0


006376F LN:i:18012 RC:i:10 XC:f:1.000000
18012 nucleotides in sequence
Mean G+C content = 24.6%

Nothing found in 006376F LN:i:18012 RC:i:10 XC:f:1.000000


006377F LN:i:21036 RC:i:83 XC:f:1.000000
21036 nucleotides in sequence
Mean G+C content = 25.5%

Nothing found in 006377F LN:i:21036 RC:i:83 XC:f:1.000000


006378F LN:i:17959 RC:i:19 XC:f:1.000000
17959 nucleotides in sequence
Mean G+C content = 26.5%

Nothing found in 006378F LN:i:17959 RC:i:19 XC:f:1.000000


006379F LN:i:18617 RC:i:251 XC:f:0.897436
18617 nucleotides in sequence
Mean G+C content = 25.2%

Nothing found in 006379F LN:i:18617 RC:i:251 XC:f:0.897436


006380F LN:i:17912 RC:i:7 XC:f:1.000000
17912 nucleotides in sequence
Mean G+C content = 23.5%

Nothing found in 006380F LN:i:17912 RC:i:7 XC:f:1.000000


006381F LN:i:21955 RC:i:6 XC:f:0.863636
21955 nucleotides in sequence
Mean G+C content = 24.5%

Nothing found in 006381F LN:i:21955 RC:i:6 XC:f:0.863636


006382F LN:i:28639 RC:i:4 XC:f:0.724138
28639 nucleotides in sequence
Mean G+C content = 26.0%

Nothing found in 006382F LN:i:28639 RC:i:4 XC:f:0.724138


006383F LN:i:18389 RC:i:12 XC:f:1.000000
18389 nucleotides in sequence
Mean G+C content = 29.4%

Nothing found in 006383F LN:i:18389 RC:i:12 XC:f:1.000000


006384F LN:i:17879 RC:i:9 XC:f:1.000000
17879 nucleotides in sequence
Mean G+C content = 23.1%

Nothing found in 006384F LN:i:17879 RC:i:9 XC:f:1.000000


006385F LN:i:21436 RC:i:17 XC:f:1.000000
21436 nucleotides in sequence
Mean G+C content = 26.7%

Nothing found in 006385F LN:i:21436 RC:i:17 XC:f:1.000000


006386F LN:i:18306 RC:i:12 XC:f:1.000000
18306 nucleotides in sequence
Mean G+C content = 25.0%

Nothing found in 006386F LN:i:18306 RC:i:12 XC:f:1.000000


006387F LN:i:29001 RC:i:1 XC:f:0.000000
29001 nucleotides in sequence
Mean G+C content = 21.9%

Nothing found in 006387F LN:i:29001 RC:i:1 XC:f:0.000000


006388F LN:i:24082 RC:i:4 XC:f:0.122449
24082 nucleotides in sequence
Mean G+C content = 26.7%

Nothing found in 006388F LN:i:24082 RC:i:4 XC:f:0.122449


006389F LN:i:19488 RC:i:11 XC:f:1.000000
19488 nucleotides in sequence
Mean G+C content = 24.5%

Nothing found in 006389F LN:i:19488 RC:i:11 XC:f:1.000000


006390F LN:i:22256 RC:i:13 XC:f:0.911111
22256 nucleotides in sequence
Mean G+C content = 25.7%

Nothing found in 006390F LN:i:22256 RC:i:13 XC:f:0.911111


006391F LN:i:37064 RC:i:24 XC:f:0.760000
37064 nucleotides in sequence
Mean G+C content = 24.1%

Nothing found in 006391F LN:i:37064 RC:i:24 XC:f:0.760000


006392F LN:i:28739 RC:i:16 XC:f:0.724138
28739 nucleotides in sequence
Mean G+C content = 23.2%

Nothing found in 006392F LN:i:28739 RC:i:16 XC:f:0.724138


006393F LN:i:30605 RC:i:9 XC:f:0.901639
30605 nucleotides in sequence
Mean G+C content = 22.6%

Nothing found in 006393F LN:i:30605 RC:i:9 XC:f:0.901639


006394F LN:i:23432 RC:i:10 XC:f:1.000000
23432 nucleotides in sequence
Mean G+C content = 25.0%

Nothing found in 006394F LN:i:23432 RC:i:10 XC:f:1.000000


006395F LN:i:18831 RC:i:12 XC:f:1.000000
18831 nucleotides in sequence
Mean G+C content = 22.5%

Nothing found in 006395F LN:i:18831 RC:i:12 XC:f:1.000000


006396F LN:i:21670 RC:i:1 XC:f:0.000000
21670 nucleotides in sequence
Mean G+C content = 24.2%

Nothing found in 006396F LN:i:21670 RC:i:1 XC:f:0.000000


006397F LN:i:21082 RC:i:12 XC:f:1.000000
21082 nucleotides in sequence
Mean G+C content = 28.1%

Nothing found in 006397F LN:i:21082 RC:i:12 XC:f:1.000000


006398F LN:i:23593 RC:i:0 XC:f:0.000000
23593 nucleotides in sequence
Mean G+C content = 26.9%

Nothing found in 006398F LN:i:23593 RC:i:0 XC:f:0.000000


006399F LN:i:18637 RC:i:8 XC:f:0.868421
18637 nucleotides in sequence
Mean G+C content = 44.0%

Nothing found in 006399F LN:i:18637 RC:i:8 XC:f:0.868421


006400F LN:i:18053 RC:i:14 XC:f:1.000000
18053 nucleotides in sequence
Mean G+C content = 25.9%

Nothing found in 006400F LN:i:18053 RC:i:14 XC:f:1.000000


006401F LN:i:18239 RC:i:21 XC:f:1.000000
18239 nucleotides in sequence
Mean G+C content = 24.8%

Nothing found in 006401F LN:i:18239 RC:i:21 XC:f:1.000000


006402F LN:i:21617 RC:i:0 XC:f:0.000000
21617 nucleotides in sequence
Mean G+C content = 25.6%

Nothing found in 006402F LN:i:21617 RC:i:0 XC:f:0.000000


006403F LN:i:20842 RC:i:3 XC:f:0.142857
20842 nucleotides in sequence
Mean G+C content = 26.3%

Nothing found in 006403F LN:i:20842 RC:i:3 XC:f:0.142857


006404F LN:i:24074 RC:i:5 XC:f:0.770833
24074 nucleotides in sequence
Mean G+C content = 24.5%

Nothing found in 006404F LN:i:24074 RC:i:5 XC:f:0.770833


006405F LN:i:23754 RC:i:1 XC:f:0.000000
23754 nucleotides in sequence
Mean G+C content = 23.9%

Nothing found in 006405F LN:i:23754 RC:i:1 XC:f:0.000000


006406F LN:i:27534 RC:i:2 XC:f:0.196429
27534 nucleotides in sequence
Mean G+C content = 22.8%

Nothing found in 006406F LN:i:27534 RC:i:2 XC:f:0.196429


006407F LN:i:22002 RC:i:50 XC:f:1.000000
22002 nucleotides in sequence
Mean G+C content = 15.8%

Nothing found in 006407F LN:i:22002 RC:i:50 XC:f:1.000000


006408F LN:i:21543 RC:i:3 XC:f:0.522727
21543 nucleotides in sequence
Mean G+C content = 22.4%
 
1.
 
 
 
               g
             g-c
             c-g
             t+g
             t+g
             a-t
             g+t
             c-g     cg
            t   caccc  a
      gc   c    !!!!!  g
     g  tga     gtggg  c
     t  !:      c    tt
      a agc     t
       g        g
            g+tg
            t+g
            c-g
            a-t
            g-c
            a-t
           c   a
           t   a
            ctt
 
 
    tRNA-Lys(ctt)
    69 bases, %GC = 59.4
    Sequence [3603,3671]
 


Number of tmRNA genes = 0


006409F LN:i:21160 RC:i:5 XC:f:0.883721
21160 nucleotides in sequence
Mean G+C content = 25.8%

Nothing found in 006409F LN:i:21160 RC:i:5 XC:f:0.883721


006410F LN:i:20657 RC:i:11 XC:f:0.880952
20657 nucleotides in sequence
Mean G+C content = 26.5%

Nothing found in 006410F LN:i:20657 RC:i:11 XC:f:0.880952


006411F LN:i:20096 RC:i:1 XC:f:0.000000
20096 nucleotides in sequence
Mean G+C content = 24.3%

Nothing found in 006411F LN:i:20096 RC:i:1 XC:f:0.000000


006412F LN:i:22371 RC:i:13 XC:f:1.000000
22371 nucleotides in sequence
Mean G+C content = 44.2%

Nothing found in 006412F LN:i:22371 RC:i:13 XC:f:1.000000


006413F LN:i:19566 RC:i:14 XC:f:1.000000
19566 nucleotides in sequence
Mean G+C content = 44.3%

Nothing found in 006413F LN:i:19566 RC:i:14 XC:f:1.000000


006414F LN:i:18994 RC:i:7 XC:f:0.815789
18994 nucleotides in sequence
Mean G+C content = 25.6%

Nothing found in 006414F LN:i:18994 RC:i:7 XC:f:0.815789


006415F LN:i:17834 RC:i:5 XC:f:0.694444
17834 nucleotides in sequence
Mean G+C content = 22.1%

Nothing found in 006415F LN:i:17834 RC:i:5 XC:f:0.694444


006416F LN:i:22576 RC:i:47 XC:f:1.000000
22576 nucleotides in sequence
Mean G+C content = 22.9%

Nothing found in 006416F LN:i:22576 RC:i:47 XC:f:1.000000


006417F LN:i:22348 RC:i:36 XC:f:1.000000
22348 nucleotides in sequence
Mean G+C content = 20.9%

Nothing found in 006417F LN:i:22348 RC:i:36 XC:f:1.000000


006418F LN:i:19796 RC:i:1 XC:f:0.000000
19796 nucleotides in sequence
Mean G+C content = 25.3%

Nothing found in 006418F LN:i:19796 RC:i:1 XC:f:0.000000


006419F LN:i:28323 RC:i:19 XC:f:0.912281
28323 nucleotides in sequence
Mean G+C content = 24.8%
 
1.
 
 
 
               a
             g-c
             g-c
             g+t
             g-c
             a-t
             t.t
             c-g     at
            t   aaccc  a
     aa    a    !!!!!  g
    a  ctcg     ttggg  c
   t   !!!!    a     at
   g   gagc     c
    gta    g     g
            c-gag
            t-a
            c-g
            g-c
            c-g
           t   t
           t   a
            agc
 
 
 
    tRNA-Ala(agc)
    73 bases, %GC = 53.4
    Sequence c[12596,12668]
 

 
2.
 
 
 
               a
             g+t
             c-g
             a-t
             g-c
             a-t
             c-g
             a-t     ct
            t   cgccc  a
     ga    g    !+!!!  g
    t  tctg     gtggg  c
   g   :!!!    c     tt
   g   tgac     t
    cta    g     g
            a-tag
            c-g
            t-a
            g-c
            c-g
           t   c
           t   a
            tac
 
 
 
    tRNA-Val(tac)
    73 bases, %GC = 54.8
    Sequence c[15473,15545]
 


Number of tRNA genes = 2
tRNA GC range = 53.4% to 54.8%
Number of tmRNA genes = 0


006420F LN:i:18572 RC:i:18 XC:f:1.000000
18572 nucleotides in sequence
Mean G+C content = 23.9%

Nothing found in 006420F LN:i:18572 RC:i:18 XC:f:1.000000


006421F LN:i:34369 RC:i:2 XC:f:0.014493
34369 nucleotides in sequence
Mean G+C content = 21.2%
 
1.
 
 
 
               a
             g-c
             g-c
             g+t
             g-c
             a-t
             t.t
             c-g     at
            t   aaccc  a
     aa    a    !!!!!  g
    a  ctcg     ttggg  c
   t   !!!!    a     at
   g   gagc     c
    gta    g     g
            c-gag
            t-a
            c-g
            g-c
            c-g
           t   t
           t   a
            agc
 
 
 
    tRNA-Ala(agc)
    73 bases, %GC = 53.4
    Sequence [1992,2064]
 

 
2.
 
 
 
               a
             g-c
             c-g
             g-c
             g-c
             t-a
             t-a
             t-a     ct
            t   cactc  a
     ga    a    !!!!!  g
    t  cgcg     gtgag  c
   c   !!!!    c     tt
   g   gcgc     t
    gta    g     g
            t-aag
            c-g
            a-t
            g-c
            t.t
           c   a
           t   a
            cat
 
 
 
    tRNA-Met(cat)
    73 bases, %GC = 53.4
    Sequence [3371,3443]
 

 
3.
 
 
 
               a
             g-c
             g-c
             c-g
             a-t
             g-c
             t+g
             t-a     ta
            t   caccc  a
    tgag   g    !!!!!  g
   c    cct     gtggg  c
   g    !!!     c    tt
   g    gga      g
    ttaa       g-c
            g+t c-g
            a-t  a-t
            c-g   c-g
            a-t   a   a
            g-c     ct
            a-t
           c   a
           t   g
            taa
 
 
    tRNA-Leu(taa)
    84 bases, %GC = 53.6
    Sequence c[21187,21270]
 

 
4.
 
 
 
               a
             g-c
             g-c
             g+t
             g-c
             a-t
             t.t
             c-g     at
            t   aaccc  a
     aa    a    !!!!!  g
    a  ctcg     ttggg  c
   t   !!!!    a     at
   g   gagc     c
    gta    g     g
            c-gag
            t-a
            c-g
            g-c
            c-g
           t   t
           t   a
            agc
 
 
 
    tRNA-Ala(agc)
    73 bases, %GC = 53.4
    Sequence c[29382,29454]
 


tRNA anticodon frequency
AAA Phe       AGA Ser       ATA Tyr       ACA Cys       
GAA Phe       GGA Ser       GTA Tyr       GCA Cys       
TAA Leu  1    TGA Ser       TTA Stop      TCA SeC       
CAA Leu       CGA Ser       CTA Pyl       CCA Trp       

AAG Leu       AGG Pro       ATG His       ACG Arg       
GAG Leu       GGG Pro       GTG His       GCG Arg       
TAG Leu       TGG Pro       TTG Gln       TCG Arg       
CAG Leu       CGG Pro       CTG Gln       CCG Arg       

AAT Ile       AGT Thr       ATT Asn       ACT Ser       
GAT Ile       GGT Thr       GTT Asn       GCT Ser       
TAT Ile       TGT Thr       TTT Lys       TCT Arg       
CAT Met  1    CGT Thr       CTT Lys       CCT Arg       

AAC Val       AGC Ala  2    ATC Asp       ACC Gly       
GAC Val       GGC Ala       GTC Asp       GCC Gly       
TAC Val       TGC Ala       TTC Glu       TCC Gly       
CAC Val       CGC Ala       CTC Glu       CCC Gly       

tRNA codon frequency
TTT Phe       TCT Ser       TAT Tyr       TGT Cys       
TTC Phe       TCC Ser       TAC Tyr       TGC Cys       
TTA Leu  1    TCA Ser       TAA Stop      TGA SeC       
TTG Leu       TCG Ser       TAG Pyl       TGG Trp       

CTT Leu       CCT Pro       CAT His       CGT Arg       
CTC Leu       CCC Pro       CAC His       CGC Arg       
CTA Leu       CCA Pro       CAA Gln       CGA Arg       
CTG Leu       CCG Pro       CAG Gln       CGG Arg       

ATT Ile       ACT Thr       AAT Asn       AGT Ser       
ATC Ile       ACC Thr       AAC Asn       AGC Ser       
ATA Ile       ACA Thr       AAA Lys       AGA Arg       
ATG Met  1    ACG Thr       AAG Lys       AGG Arg       

GTT Val       GCT Ala  2    GAT Asp       GGT Gly       
GTC Val       GCC Ala       GAC Asp       GGC Gly       
GTA Val       GCA Ala       GAA Glu       GGA Gly       
GTG Val       GCG Ala       GAG Glu       GGG Gly       

Number of tRNA genes = 4
tRNA GC range = 53.4% to 53.6%
Number of tmRNA genes = 0


006422F LN:i:20185 RC:i:19 XC:f:1.000000
20185 nucleotides in sequence
Mean G+C content = 24.3%

Nothing found in 006422F LN:i:20185 RC:i:19 XC:f:1.000000


006423F LN:i:18073 RC:i:0 XC:f:0.000000
18073 nucleotides in sequence
Mean G+C content = 24.5%

Nothing found in 006423F LN:i:18073 RC:i:0 XC:f:0.000000


006424F LN:i:20556 RC:i:16 XC:f:0.880952
20556 nucleotides in sequence
Mean G+C content = 44.4%

Nothing found in 006424F LN:i:20556 RC:i:16 XC:f:0.880952


006425F LN:i:23305 RC:i:10 XC:f:0.978723
23305 nucleotides in sequence
Mean G+C content = 23.3%

Nothing found in 006425F LN:i:23305 RC:i:10 XC:f:0.978723


006426F LN:i:20099 RC:i:83 XC:f:0.976190
20099 nucleotides in sequence
Mean G+C content = 22.7%

Nothing found in 006426F LN:i:20099 RC:i:83 XC:f:0.976190


006427F LN:i:20890 RC:i:7 XC:f:1.000000
20890 nucleotides in sequence
Mean G+C content = 21.7%

Nothing found in 006427F LN:i:20890 RC:i:7 XC:f:1.000000


006428F LN:i:23986 RC:i:1 XC:f:0.000000
23986 nucleotides in sequence
Mean G+C content = 26.4%

Nothing found in 006428F LN:i:23986 RC:i:1 XC:f:0.000000


006429F LN:i:20347 RC:i:3 XC:f:0.585366
20347 nucleotides in sequence
Mean G+C content = 24.5%
 
1.
 
 
 
               g
             g-c
             c-g
             c-g
             a.g
             g+t
             g+t
             c-g     cg
            t   caccc  a
     ga    a    !!!!!  g
    t  ctcg     gtggg  c
   c   !!!!     c    tt
   g   gagc     t
    gta         g
            g+tg
            t+g
            c-g
            a-t
            g-c
            a-t
           c   a
           t   a
            ctt
 
 
    tRNA-Lys(ctt)
    73 bases, %GC = 61.6
    Sequence c[6546,6618]
 


Number of tmRNA genes = 0


006430F LN:i:19420 RC:i:16 XC:f:0.850000
19420 nucleotides in sequence
Mean G+C content = 27.0%

Nothing found in 006430F LN:i:19420 RC:i:16 XC:f:0.850000


006431F LN:i:18754 RC:i:34 XC:f:1.000000
18754 nucleotides in sequence
Mean G+C content = 12.7%

Nothing found in 006431F LN:i:18754 RC:i:34 XC:f:1.000000


006432F LN:i:20579 RC:i:20 XC:f:0.976190
20579 nucleotides in sequence
Mean G+C content = 25.3%

Nothing found in 006432F LN:i:20579 RC:i:20 XC:f:0.976190


006433F LN:i:27714 RC:i:10 XC:f:0.250000
27714 nucleotides in sequence
Mean G+C content = 23.6%

Nothing found in 006433F LN:i:27714 RC:i:10 XC:f:0.250000


006434F LN:i:31881 RC:i:16 XC:f:1.000000
31881 nucleotides in sequence
Mean G+C content = 27.5%

Nothing found in 006434F LN:i:31881 RC:i:16 XC:f:1.000000


006435F LN:i:19433 RC:i:28 XC:f:1.000000
19433 nucleotides in sequence
Mean G+C content = 24.7%

Nothing found in 006435F LN:i:19433 RC:i:28 XC:f:1.000000


006436F LN:i:37344 RC:i:2 XC:f:0.226667
37344 nucleotides in sequence
Mean G+C content = 23.1%

Nothing found in 006436F LN:i:37344 RC:i:2 XC:f:0.226667


006437F LN:i:18699 RC:i:12 XC:f:1.000000
18699 nucleotides in sequence
Mean G+C content = 27.0%

Nothing found in 006437F LN:i:18699 RC:i:12 XC:f:1.000000


006438F LN:i:18222 RC:i:2 XC:f:0.324324
18222 nucleotides in sequence
Mean G+C content = 26.8%

Nothing found in 006438F LN:i:18222 RC:i:2 XC:f:0.324324


006439F LN:i:21807 RC:i:9 XC:f:0.909091
21807 nucleotides in sequence
Mean G+C content = 25.8%

Nothing found in 006439F LN:i:21807 RC:i:9 XC:f:0.909091


006440F LN:i:23543 RC:i:5 XC:f:0.583333
23543 nucleotides in sequence
Mean G+C content = 27.8%

Nothing found in 006440F LN:i:23543 RC:i:5 XC:f:0.583333


006441F LN:i:17821 RC:i:16 XC:f:1.000000
17821 nucleotides in sequence
Mean G+C content = 25.6%

Nothing found in 006441F LN:i:17821 RC:i:16 XC:f:1.000000


006442F LN:i:19532 RC:i:4 XC:f:0.700000
19532 nucleotides in sequence
Mean G+C content = 21.4%

Nothing found in 006442F LN:i:19532 RC:i:4 XC:f:0.700000


006443F LN:i:38180 RC:i:0 XC:f:0.000000
38180 nucleotides in sequence
Mean G+C content = 20.0%

Nothing found in 006443F LN:i:38180 RC:i:0 XC:f:0.000000


006444F LN:i:21703 RC:i:8 XC:f:0.704545
21703 nucleotides in sequence
Mean G+C content = 25.2%

Nothing found in 006444F LN:i:21703 RC:i:8 XC:f:0.704545


006445F LN:i:18811 RC:i:27 XC:f:1.000000
18811 nucleotides in sequence
Mean G+C content = 25.2%

Nothing found in 006445F LN:i:18811 RC:i:27 XC:f:1.000000


006446F LN:i:19459 RC:i:12 XC:f:1.000000
19459 nucleotides in sequence
Mean G+C content = 26.1%

Nothing found in 006446F LN:i:19459 RC:i:12 XC:f:1.000000


006447F LN:i:24850 RC:i:143 XC:f:1.000000
24850 nucleotides in sequence
Mean G+C content = 22.9%
 
1.
 
 
 
               a
             g-c
             g-c
             t-a
             c-g
             g+t
             c-g
             a-t     ag
            t   cactc  a
    cga    a    !!!!!  g
   t   ctcg     gtgag  c
   g   !!!!    c     tt
   g   gagc     t
    tta    g     g
            c-gag
            t-a
            g-c
            t+g
            g-c
           c   a
           t   a
            aat
 
 
 
    tRNA-Ile(aat)
    74 bases, %GC = 54.1
    Sequence c[638,711]
 

 
2.
 
 
 
               a
             g-c
             g-c
             t-a
             c-g
             g+t
             c-g
             a-t     ag
            t   cactc  a
    cga    a    !!!!!  g
   t   ctcg     gtgag  c
   g   !!!!    c     tt
   g   gagc     t
    tta    g     g
            c-gag
            t-a
            g-c
            t+g
            g-c
           c   a
           t   a
            aat
 
 
 
    tRNA-Ile(aat)
    74 bases, %GC = 54.1
    Sequence [9676,9749]
 

 
3.
 
 
 
               a
             g-c
             g-c
             t-a
             c-g
             g+t
             c-g
             a-t     ag
            t   cactc  a
    cga    a    !!!!!  g
   t   ctcg     gtgag  c
   g   !!!+    c     tt
   g   gagt     t
    tta    g     g
            c-gag
            t-a
            g-c
            t+g
            g-c
           c   a
           t   a
            aat
 
 
 
    tRNA-Ile(aat)
    74 bases, %GC = 52.7
    Sequence [16341,16414]
 

 
4.
 
 
 
               a
             g-c
             g-c
             t-a
             c-g
             g+t
             c-g
             a-t     ag
            t   cactc  a
    cga    a    !!!!!  g
   t   ctcg     gtgag  c
   g   !!!!    c     tt
   g   gagc     t
    tta    g     g
            c-gag
            t-a
            g-c
            t+g
            g-c
           c   a
           t   a
            aat
 
 
 
    tRNA-Ile(aat)
    74 bases, %GC = 54.1
    Sequence c[17472,17545]
 


tRNA anticodon frequency
AAA Phe       AGA Ser       ATA Tyr       ACA Cys       
GAA Phe       GGA Ser       GTA Tyr       GCA Cys       
TAA Leu       TGA Ser       TTA Stop      TCA SeC       
CAA Leu       CGA Ser       CTA Pyl       CCA Trp       

AAG Leu       AGG Pro       ATG His       ACG Arg       
GAG Leu       GGG Pro       GTG His       GCG Arg       
TAG Leu       TGG Pro       TTG Gln       TCG Arg       
CAG Leu       CGG Pro       CTG Gln       CCG Arg       

AAT Ile  4    AGT Thr       ATT Asn       ACT Ser       
GAT Ile       GGT Thr       GTT Asn       GCT Ser       
TAT Ile       TGT Thr       TTT Lys       TCT Arg       
CAT Met       CGT Thr       CTT Lys       CCT Arg       

AAC Val       AGC Ala       ATC Asp       ACC Gly       
GAC Val       GGC Ala       GTC Asp       GCC Gly       
TAC Val       TGC Ala       TTC Glu       TCC Gly       
CAC Val       CGC Ala       CTC Glu       CCC Gly       

tRNA codon frequency
TTT Phe       TCT Ser       TAT Tyr       TGT Cys       
TTC Phe       TCC Ser       TAC Tyr       TGC Cys       
TTA Leu       TCA Ser       TAA Stop      TGA SeC       
TTG Leu       TCG Ser       TAG Pyl       TGG Trp       

CTT Leu       CCT Pro       CAT His       CGT Arg       
CTC Leu       CCC Pro       CAC His       CGC Arg       
CTA Leu       CCA Pro       CAA Gln       CGA Arg       
CTG Leu       CCG Pro       CAG Gln       CGG Arg       

ATT Ile  4    ACT Thr       AAT Asn       AGT Ser       
ATC Ile       ACC Thr       AAC Asn       AGC Ser       
ATA Ile       ACA Thr       AAA Lys       AGA Arg       
ATG Met       ACG Thr       AAG Lys       AGG Arg       

GTT Val       GCT Ala       GAT Asp       GGT Gly       
GTC Val       GCC Ala       GAC Asp       GGC Gly       
GTA Val       GCA Ala       GAA Glu       GGA Gly       
GTG Val       GCG Ala       GAG Glu       GGG Gly       

Number of tRNA genes = 4
tRNA GC range = 52.7% to 54.1%
Number of tmRNA genes = 0


006448F LN:i:22409 RC:i:14 XC:f:1.000000
22409 nucleotides in sequence
Mean G+C content = 29.3%

Nothing found in 006448F LN:i:22409 RC:i:14 XC:f:1.000000


006449F LN:i:27202 RC:i:18 XC:f:0.727273
27202 nucleotides in sequence
Mean G+C content = 25.6%

Nothing found in 006449F LN:i:27202 RC:i:18 XC:f:0.727273


006450F LN:i:28118 RC:i:13 XC:f:0.877193
28118 nucleotides in sequence
Mean G+C content = 23.1%

Nothing found in 006450F LN:i:28118 RC:i:13 XC:f:0.877193


006451F LN:i:30788 RC:i:57 XC:f:0.951613
30788 nucleotides in sequence
Mean G+C content = 21.6%

Nothing found in 006451F LN:i:30788 RC:i:57 XC:f:0.951613


006452F LN:i:20193 RC:i:22 XC:f:1.000000
20193 nucleotides in sequence
Mean G+C content = 26.0%

Nothing found in 006452F LN:i:20193 RC:i:22 XC:f:1.000000


006453F LN:i:18045 RC:i:13 XC:f:1.000000
18045 nucleotides in sequence
Mean G+C content = 43.5%

Nothing found in 006453F LN:i:18045 RC:i:13 XC:f:1.000000


006454F LN:i:21008 RC:i:17 XC:f:1.000000
21008 nucleotides in sequence
Mean G+C content = 28.1%

Nothing found in 006454F LN:i:21008 RC:i:17 XC:f:1.000000


006455F LN:i:25638 RC:i:11 XC:f:1.000000
25638 nucleotides in sequence
Mean G+C content = 26.4%

Nothing found in 006455F LN:i:25638 RC:i:11 XC:f:1.000000


006456F LN:i:27705 RC:i:42 XC:f:1.000000
27705 nucleotides in sequence
Mean G+C content = 23.0%

Nothing found in 006456F LN:i:27705 RC:i:42 XC:f:1.000000


006457F LN:i:19846 RC:i:5 XC:f:0.825000
19846 nucleotides in sequence
Mean G+C content = 24.1%

Nothing found in 006457F LN:i:19846 RC:i:5 XC:f:0.825000


006458F LN:i:18508 RC:i:20 XC:f:0.973684
18508 nucleotides in sequence
Mean G+C content = 25.9%

Nothing found in 006458F LN:i:18508 RC:i:20 XC:f:0.973684


006459F LN:i:21023 RC:i:3 XC:f:0.833333
21023 nucleotides in sequence
Mean G+C content = 26.0%

Nothing found in 006459F LN:i:21023 RC:i:3 XC:f:0.833333


006460F LN:i:21811 RC:i:16 XC:f:0.840909
21811 nucleotides in sequence
Mean G+C content = 22.9%
 
1.
 
 
 
               a
             g-c
             t-a
             c-g
             g-c
             c c
             t-a
             g-c     tg
            t   gtctc  a
    cga    a    !+!!!  a
   t   tctg     cggag  c
   g   +!+!     c    tt
   c   gggc    a
    tta    a   a
            c-g
            c c
            a-t
            c-g
            g-c
           t   c
           t   g
            gtg
 
 
 
    tRNA-His(gtg)
    72 bases, %GC = 58.3
    Sequence [20570,20641]
 


Number of tmRNA genes = 0


006461F LN:i:21651 RC:i:1 XC:f:0.000000
21651 nucleotides in sequence
Mean G+C content = 22.8%

Nothing found in 006461F LN:i:21651 RC:i:1 XC:f:0.000000


006462F LN:i:17453 RC:i:11 XC:f:0.885714
17453 nucleotides in sequence
Mean G+C content = 26.7%

Nothing found in 006462F LN:i:17453 RC:i:11 XC:f:0.885714


006463F LN:i:19755 RC:i:3 XC:f:0.550000
19755 nucleotides in sequence
Mean G+C content = 28.3%

Nothing found in 006463F LN:i:19755 RC:i:3 XC:f:0.550000


006464F LN:i:21386 RC:i:10 XC:f:1.000000
21386 nucleotides in sequence
Mean G+C content = 23.3%

Nothing found in 006464F LN:i:21386 RC:i:10 XC:f:1.000000


006465F LN:i:21752 RC:i:4 XC:f:0.818182
21752 nucleotides in sequence
Mean G+C content = 22.0%

Nothing found in 006465F LN:i:21752 RC:i:4 XC:f:0.818182


006466F LN:i:20726 RC:i:8 XC:f:1.000000
20726 nucleotides in sequence
Mean G+C content = 24.2%

Nothing found in 006466F LN:i:20726 RC:i:8 XC:f:1.000000


006467F LN:i:19247 RC:i:12 XC:f:1.000000
19247 nucleotides in sequence
Mean G+C content = 26.2%

Nothing found in 006467F LN:i:19247 RC:i:12 XC:f:1.000000


006468F LN:i:28103 RC:i:15 XC:f:0.684211
28103 nucleotides in sequence
Mean G+C content = 22.3%

Nothing found in 006468F LN:i:28103 RC:i:15 XC:f:0.684211


006469F LN:i:20900 RC:i:10 XC:f:1.000000
20900 nucleotides in sequence
Mean G+C content = 25.1%

Nothing found in 006469F LN:i:20900 RC:i:10 XC:f:1.000000


006470F LN:i:22625 RC:i:53 XC:f:1.000000
22625 nucleotides in sequence
Mean G+C content = 26.3%

Nothing found in 006470F LN:i:22625 RC:i:53 XC:f:1.000000


006471F LN:i:24490 RC:i:74 XC:f:1.000000
24490 nucleotides in sequence
Mean G+C content = 24.4%
 
1.
 
 
 
               g
             g-c
             c-g
             c-g
             c-g
             g+t
             g+t
             c-g     cg
            t   caccc  a
     ga    a    !!!!!  g
    t  ctcg     gtggg  c
   c   !!!!     c    tt
   g   gagc     t
    gta         g
            g+tg
            t+g
            c-g
            a-t
            g-c
            a-t
           c   a
           t   a
            ctt
 
 
    tRNA-Lys(ctt)
    73 bases, %GC = 63.0
    Sequence [11072,11144]
 

 
2.
 
 
 
               g
             g-c
             c-g
             c-g
             c-g
             g+t
             g+t
             c-g     cg
            t   caccc  a
     ga    a    !!!!!  g
    t  ctcg     gtggg  c
   c   !!!!     c    tt
   g   gagc     t
    gta         g
            g+tg
            t+g
            c-g
            a-t
            g-c
            a-t
           c   a
           t   a
            ctt
 
 
    tRNA-Lys(ctt)
    73 bases, %GC = 63.0
    Sequence c[15066,15138]
 

 
3.
 
 
 
               g
             g-c
             c-g
             c-g
             c-g
             g+t
             g+t
             c-g     cg
            t   caccc  a
     ga    a    !!!!!  g
    t  ctca     gtggg  c
   c   !!!      c    tt
   g   gagc     t
    gta         g
            g+tg
            t+g
            c-g
            a-t
            g-c
            a-t
           c   a
           t   a
            ctt
 
 
    tRNA-Lys(ctt)
    73 bases, %GC = 61.6
    Sequence c[19923,19995]
 

 
4.
 
 
 
               g
             g-c
             c-g
             c-g
             c-g
             g+t
             g+t
             c-g     cg
            t   caccc  a
     ga    a    !!!!!  g
    t  ctcg     gtggg  c
   c   !!!!     c    tt
   g   gagc     t
    gta         g
            g+tg
            t+g
            c-g
            a-t
            g-c
            a-t
           c   a
           t   a
            ctt
 
 
    tRNA-Lys(ctt)
    73 bases, %GC = 63.0
    Sequence [23318,23390]
 


tRNA anticodon frequency
AAA Phe       AGA Ser       ATA Tyr       ACA Cys       
GAA Phe       GGA Ser       GTA Tyr       GCA Cys       
TAA Leu       TGA Ser       TTA Stop      TCA SeC       
CAA Leu       CGA Ser       CTA Pyl       CCA Trp       

AAG Leu       AGG Pro       ATG His       ACG Arg       
GAG Leu       GGG Pro       GTG His       GCG Arg       
TAG Leu       TGG Pro       TTG Gln       TCG Arg       
CAG Leu       CGG Pro       CTG Gln       CCG Arg       

AAT Ile       AGT Thr       ATT Asn       ACT Ser       
GAT Ile       GGT Thr       GTT Asn       GCT Ser       
TAT Ile       TGT Thr       TTT Lys       TCT Arg       
CAT Met       CGT Thr       CTT Lys  4    CCT Arg       

AAC Val       AGC Ala       ATC Asp       ACC Gly       
GAC Val       GGC Ala       GTC Asp       GCC Gly       
TAC Val       TGC Ala       TTC Glu       TCC Gly       
CAC Val       CGC Ala       CTC Glu       CCC Gly       

tRNA codon frequency
TTT Phe       TCT Ser       TAT Tyr       TGT Cys       
TTC Phe       TCC Ser       TAC Tyr       TGC Cys       
TTA Leu       TCA Ser       TAA Stop      TGA SeC       
TTG Leu       TCG Ser       TAG Pyl       TGG Trp       

CTT Leu       CCT Pro       CAT His       CGT Arg       
CTC Leu       CCC Pro       CAC His       CGC Arg       
CTA Leu       CCA Pro       CAA Gln       CGA Arg       
CTG Leu       CCG Pro       CAG Gln       CGG Arg       

ATT Ile       ACT Thr       AAT Asn       AGT Ser       
ATC Ile       ACC Thr       AAC Asn       AGC Ser       
ATA Ile       ACA Thr       AAA Lys       AGA Arg       
ATG Met       ACG Thr       AAG Lys  4    AGG Arg       

GTT Val       GCT Ala       GAT Asp       GGT Gly       
GTC Val       GCC Ala       GAC Asp       GGC Gly       
GTA Val       GCA Ala       GAA Glu       GGA Gly       
GTG Val       GCG Ala       GAG Glu       GGG Gly       

Number of tRNA genes = 4
tRNA GC range = 61.6% to 63.0%
Number of tmRNA genes = 0


006472F LN:i:21433 RC:i:24 XC:f:0.976744
21433 nucleotides in sequence
Mean G+C content = 25.8%

Nothing found in 006472F LN:i:21433 RC:i:24 XC:f:0.976744


006473F LN:i:18554 RC:i:7 XC:f:0.675676
18554 nucleotides in sequence
Mean G+C content = 24.9%

Nothing found in 006473F LN:i:18554 RC:i:7 XC:f:0.675676


006474F LN:i:17655 RC:i:14 XC:f:0.750000
17655 nucleotides in sequence
Mean G+C content = 26.6%

Nothing found in 006474F LN:i:17655 RC:i:14 XC:f:0.750000


006475F LN:i:22353 RC:i:0 XC:f:0.000000
22353 nucleotides in sequence
Mean G+C content = 24.5%

Nothing found in 006475F LN:i:22353 RC:i:0 XC:f:0.000000


006476F LN:i:22841 RC:i:17 XC:f:0.891304
22841 nucleotides in sequence
Mean G+C content = 22.4%

Nothing found in 006476F LN:i:22841 RC:i:17 XC:f:0.891304


006477F LN:i:19608 RC:i:0 XC:f:0.000000
19608 nucleotides in sequence
Mean G+C content = 23.9%

Nothing found in 006477F LN:i:19608 RC:i:0 XC:f:0.000000


006478F LN:i:22506 RC:i:28 XC:f:0.978261
22506 nucleotides in sequence
Mean G+C content = 44.5%

Nothing found in 006478F LN:i:22506 RC:i:28 XC:f:0.978261


006479F LN:i:22923 RC:i:7 XC:f:0.739130
22923 nucleotides in sequence
Mean G+C content = 23.3%
 
1.
 
 
 
               a
             g-c
             g-c
             g+t
             g-c
             a-t
             t.t
             c-g     at
            t   aacct  a
     aa    a    !!!!+  g
    a  ctcg     ttggg  c
   t   !!!!    a     at
   g   gagc     c
    gta    g     g
            c-gag
            t-a
            c-g
            g-c
            c-g
           t   t
           t   a
            agc
 
 
 
    tRNA-Ala(agc)
    73 bases, %GC = 52.1
    Sequence c[20188,20260]
 


Number of tmRNA genes = 0


006480F LN:i:17344 RC:i:9 XC:f:0.971429
17344 nucleotides in sequence
Mean G+C content = 27.2%

Nothing found in 006480F LN:i:17344 RC:i:9 XC:f:0.971429


006481F LN:i:19051 RC:i:12 XC:f:1.000000
19051 nucleotides in sequence
Mean G+C content = 23.6%

Nothing found in 006481F LN:i:19051 RC:i:12 XC:f:1.000000


006482F LN:i:21979 RC:i:1 XC:f:0.000000
21979 nucleotides in sequence
Mean G+C content = 26.1%

Nothing found in 006482F LN:i:21979 RC:i:1 XC:f:0.000000


006483F LN:i:19961 RC:i:14 XC:f:1.000000
19961 nucleotides in sequence
Mean G+C content = 21.2%

Nothing found in 006483F LN:i:19961 RC:i:14 XC:f:1.000000


006484F LN:i:18559 RC:i:13 XC:f:0.973684
18559 nucleotides in sequence
Mean G+C content = 24.4%

Nothing found in 006484F LN:i:18559 RC:i:13 XC:f:0.973684


006485F LN:i:23457 RC:i:1 XC:f:0.000000
23457 nucleotides in sequence
Mean G+C content = 23.8%

Nothing found in 006485F LN:i:23457 RC:i:1 XC:f:0.000000


006486F LN:i:19197 RC:i:10 XC:f:1.000000
19197 nucleotides in sequence
Mean G+C content = 26.0%

Nothing found in 006486F LN:i:19197 RC:i:10 XC:f:1.000000


006487F LN:i:18191 RC:i:6 XC:f:0.837838
18191 nucleotides in sequence
Mean G+C content = 26.1%

Nothing found in 006487F LN:i:18191 RC:i:6 XC:f:0.837838


006488F LN:i:18736 RC:i:13 XC:f:1.000000
18736 nucleotides in sequence
Mean G+C content = 27.3%

Nothing found in 006488F LN:i:18736 RC:i:13 XC:f:1.000000


006489F LN:i:31811 RC:i:0 XC:f:0.000000
31811 nucleotides in sequence
Mean G+C content = 21.3%
 
1.
 
 
 
               a
             t-a
             g-c
             c-g
             c-g
             t-a
             c-g
             a-t     tt
            t   ggctc  a
     aa    g    !!!!!  g
    c  tgtg     ccgag  c
   g   +!!!     t    tt
   g   gcac     a
    tta    t    a
            t+gc
            t-a
            g-c
            g-c
            a-t
           c   a
           t   a
            tta
 
 
 
    tRNA-Stop(tta)
    72 bases, %GC = 47.2
    Sequence [14634,14705]
 


Number of tmRNA genes = 0


006490F LN:i:19553 RC:i:15 XC:f:1.000000
19553 nucleotides in sequence
Mean G+C content = 27.0%

Nothing found in 006490F LN:i:19553 RC:i:15 XC:f:1.000000


006491F LN:i:20219 RC:i:2 XC:f:0.317073
20219 nucleotides in sequence
Mean G+C content = 25.3%

Nothing found in 006491F LN:i:20219 RC:i:2 XC:f:0.317073


006492F LN:i:22678 RC:i:6 XC:f:0.760870
22678 nucleotides in sequence
Mean G+C content = 25.4%

Nothing found in 006492F LN:i:22678 RC:i:6 XC:f:0.760870


006493F LN:i:17888 RC:i:1 XC:f:0.000000
17888 nucleotides in sequence
Mean G+C content = 21.2%

Nothing found in 006493F LN:i:17888 RC:i:1 XC:f:0.000000


006494F LN:i:19198 RC:i:25 XC:f:1.000000
19198 nucleotides in sequence
Mean G+C content = 24.8%

Nothing found in 006494F LN:i:19198 RC:i:25 XC:f:1.000000


006495F LN:i:24087 RC:i:9 XC:f:1.000000
24087 nucleotides in sequence
Mean G+C content = 26.4%

Nothing found in 006495F LN:i:24087 RC:i:9 XC:f:1.000000


006496F LN:i:18155 RC:i:11 XC:f:1.000000
18155 nucleotides in sequence
Mean G+C content = 23.3%

Nothing found in 006496F LN:i:18155 RC:i:11 XC:f:1.000000


006497F LN:i:17328 RC:i:94 XC:f:1.000000
17328 nucleotides in sequence
Mean G+C content = 24.5%

Nothing found in 006497F LN:i:17328 RC:i:94 XC:f:1.000000


006498F LN:i:24376 RC:i:12 XC:f:1.000000
24376 nucleotides in sequence
Mean G+C content = 26.4%

Nothing found in 006498F LN:i:24376 RC:i:12 XC:f:1.000000


006499F LN:i:19379 RC:i:10 XC:f:1.000000
19379 nucleotides in sequence
Mean G+C content = 26.0%

Nothing found in 006499F LN:i:19379 RC:i:10 XC:f:1.000000


006500F LN:i:23847 RC:i:7 XC:f:0.791667
23847 nucleotides in sequence
Mean G+C content = 21.1%

Nothing found in 006500F LN:i:23847 RC:i:7 XC:f:0.791667


006501F LN:i:20363 RC:i:34 XC:f:1.000000
20363 nucleotides in sequence
Mean G+C content = 27.0%

Nothing found in 006501F LN:i:20363 RC:i:34 XC:f:1.000000


006502F LN:i:20246 RC:i:8 XC:f:1.000000
20246 nucleotides in sequence
Mean G+C content = 26.1%

Nothing found in 006502F LN:i:20246 RC:i:8 XC:f:1.000000


006503F LN:i:20978 RC:i:3 XC:f:0.738095
20978 nucleotides in sequence
Mean G+C content = 26.2%

Nothing found in 006503F LN:i:20978 RC:i:3 XC:f:0.738095


006504F LN:i:19374 RC:i:8 XC:f:1.000000
19374 nucleotides in sequence
Mean G+C content = 23.2%

Nothing found in 006504F LN:i:19374 RC:i:8 XC:f:1.000000


006505F LN:i:20398 RC:i:5 XC:f:0.707317
20398 nucleotides in sequence
Mean G+C content = 27.5%

Nothing found in 006505F LN:i:20398 RC:i:5 XC:f:0.707317


006506F LN:i:22919 RC:i:10 XC:f:1.000000
22919 nucleotides in sequence
Mean G+C content = 14.4%

Nothing found in 006506F LN:i:22919 RC:i:10 XC:f:1.000000


006507F LN:i:24659 RC:i:0 XC:f:0.000000
24659 nucleotides in sequence
Mean G+C content = 43.7%

Nothing found in 006507F LN:i:24659 RC:i:0 XC:f:0.000000


006508F LN:i:25247 RC:i:19 XC:f:1.000000
25247 nucleotides in sequence
Mean G+C content = 22.4%

Nothing found in 006508F LN:i:25247 RC:i:19 XC:f:1.000000


006509F LN:i:31796 RC:i:17 XC:f:0.781250
31796 nucleotides in sequence
Mean G+C content = 24.9%

Nothing found in 006509F LN:i:31796 RC:i:17 XC:f:0.781250


006510F LN:i:18374 RC:i:10 XC:f:1.000000
18374 nucleotides in sequence
Mean G+C content = 24.6%

Nothing found in 006510F LN:i:18374 RC:i:10 XC:f:1.000000


006511F LN:i:18358 RC:i:13 XC:f:1.000000
18358 nucleotides in sequence
Mean G+C content = 26.6%

Nothing found in 006511F LN:i:18358 RC:i:13 XC:f:1.000000


006512F LN:i:19239 RC:i:25 XC:f:1.000000
19239 nucleotides in sequence
Mean G+C content = 27.3%

Nothing found in 006512F LN:i:19239 RC:i:25 XC:f:1.000000


006513F LN:i:29542 RC:i:5 XC:f:0.450000
29542 nucleotides in sequence
Mean G+C content = 25.2%

Nothing found in 006513F LN:i:29542 RC:i:5 XC:f:0.450000


006514F LN:i:19935 RC:i:2 XC:f:0.317073
19935 nucleotides in sequence
Mean G+C content = 23.1%

Nothing found in 006514F LN:i:19935 RC:i:2 XC:f:0.317073


006515F LN:i:17586 RC:i:12 XC:f:1.000000
17586 nucleotides in sequence
Mean G+C content = 25.1%

Nothing found in 006515F LN:i:17586 RC:i:12 XC:f:1.000000


006516F LN:i:19386 RC:i:15 XC:f:0.846154
19386 nucleotides in sequence
Mean G+C content = 25.1%

Nothing found in 006516F LN:i:19386 RC:i:15 XC:f:0.846154


006517F LN:i:19043 RC:i:15 XC:f:1.000000
19043 nucleotides in sequence
Mean G+C content = 42.2%

Nothing found in 006517F LN:i:19043 RC:i:15 XC:f:1.000000


006518F LN:i:30134 RC:i:2 XC:f:0.000000
30134 nucleotides in sequence
Mean G+C content = 25.6%

Nothing found in 006518F LN:i:30134 RC:i:2 XC:f:0.000000


006519F LN:i:36894 RC:i:0 XC:f:0.000000
36894 nucleotides in sequence
Mean G+C content = 24.5%

Nothing found in 006519F LN:i:36894 RC:i:0 XC:f:0.000000


006520F LN:i:19535 RC:i:1 XC:f:0.000000
19535 nucleotides in sequence
Mean G+C content = 26.2%

Nothing found in 006520F LN:i:19535 RC:i:1 XC:f:0.000000


006521F LN:i:18952 RC:i:8 XC:f:0.923077
18952 nucleotides in sequence
Mean G+C content = 26.8%

Nothing found in 006521F LN:i:18952 RC:i:8 XC:f:0.923077


006522F LN:i:18000 RC:i:6 XC:f:0.722222
18000 nucleotides in sequence
Mean G+C content = 26.1%

Nothing found in 006522F LN:i:18000 RC:i:6 XC:f:0.722222


006523F LN:i:18196 RC:i:9 XC:f:1.000000
18196 nucleotides in sequence
Mean G+C content = 26.0%

Nothing found in 006523F LN:i:18196 RC:i:9 XC:f:1.000000


006524F LN:i:28011 RC:i:0 XC:f:0.000000
28011 nucleotides in sequence
Mean G+C content = 44.1%

Nothing found in 006524F LN:i:28011 RC:i:0 XC:f:0.000000


006525F LN:i:17517 RC:i:12 XC:f:1.000000
17517 nucleotides in sequence
Mean G+C content = 25.8%

Nothing found in 006525F LN:i:17517 RC:i:12 XC:f:1.000000


006526F LN:i:22402 RC:i:0 XC:f:0.000000
22402 nucleotides in sequence
Mean G+C content = 44.0%

Nothing found in 006526F LN:i:22402 RC:i:0 XC:f:0.000000


006527F LN:i:19223 RC:i:34 XC:f:1.000000
19223 nucleotides in sequence
Mean G+C content = 20.2%

Nothing found in 006527F LN:i:19223 RC:i:34 XC:f:1.000000


006528F LN:i:20342 RC:i:12 XC:f:1.000000
20342 nucleotides in sequence
Mean G+C content = 24.4%

Nothing found in 006528F LN:i:20342 RC:i:12 XC:f:1.000000


006529F LN:i:19417 RC:i:47 XC:f:1.000000
19417 nucleotides in sequence
Mean G+C content = 21.3%

Nothing found in 006529F LN:i:19417 RC:i:47 XC:f:1.000000


006530F LN:i:26970 RC:i:25 XC:f:0.927273
26970 nucleotides in sequence
Mean G+C content = 24.3%

Nothing found in 006530F LN:i:26970 RC:i:25 XC:f:0.927273


006531F LN:i:18846 RC:i:9 XC:f:1.000000
18846 nucleotides in sequence
Mean G+C content = 28.9%

Nothing found in 006531F LN:i:18846 RC:i:9 XC:f:1.000000


006532F LN:i:17781 RC:i:5 XC:f:1.000000
17781 nucleotides in sequence
Mean G+C content = 24.5%

Nothing found in 006532F LN:i:17781 RC:i:5 XC:f:1.000000


006533F LN:i:18142 RC:i:13 XC:f:1.000000
18142 nucleotides in sequence
Mean G+C content = 25.9%

Nothing found in 006533F LN:i:18142 RC:i:13 XC:f:1.000000


006534F LN:i:19597 RC:i:1 XC:f:0.000000
19597 nucleotides in sequence
Mean G+C content = 26.8%

Nothing found in 006534F LN:i:19597 RC:i:1 XC:f:0.000000


006535F LN:i:19328 RC:i:13 XC:f:0.820513
19328 nucleotides in sequence
Mean G+C content = 27.3%

Nothing found in 006535F LN:i:19328 RC:i:13 XC:f:0.820513


006536F LN:i:26634 RC:i:20 XC:f:0.907407
26634 nucleotides in sequence
Mean G+C content = 21.5%

Nothing found in 006536F LN:i:26634 RC:i:20 XC:f:0.907407


006537F LN:i:18139 RC:i:12 XC:f:1.000000
18139 nucleotides in sequence
Mean G+C content = 23.9%

Nothing found in 006537F LN:i:18139 RC:i:12 XC:f:1.000000


006538F LN:i:17810 RC:i:3 XC:f:0.555556
17810 nucleotides in sequence
Mean G+C content = 24.8%

Nothing found in 006538F LN:i:17810 RC:i:3 XC:f:0.555556


006539F LN:i:19653 RC:i:15 XC:f:1.000000
19653 nucleotides in sequence
Mean G+C content = 21.7%

Nothing found in 006539F LN:i:19653 RC:i:15 XC:f:1.000000


006540F LN:i:20434 RC:i:20 XC:f:1.000000
20434 nucleotides in sequence
Mean G+C content = 24.3%

Nothing found in 006540F LN:i:20434 RC:i:20 XC:f:1.000000


006541F LN:i:28464 RC:i:1 XC:f:0.000000
28464 nucleotides in sequence
Mean G+C content = 20.8%

Nothing found in 006541F LN:i:28464 RC:i:1 XC:f:0.000000


006542F LN:i:19922 RC:i:16 XC:f:1.000000
19922 nucleotides in sequence
Mean G+C content = 26.5%

Nothing found in 006542F LN:i:19922 RC:i:16 XC:f:1.000000


006543F LN:i:18389 RC:i:0 XC:f:0.000000
18389 nucleotides in sequence
Mean G+C content = 43.9%

Nothing found in 006543F LN:i:18389 RC:i:0 XC:f:0.000000


006544F LN:i:28072 RC:i:0 XC:f:0.000000
28072 nucleotides in sequence
Mean G+C content = 22.3%

Nothing found in 006544F LN:i:28072 RC:i:0 XC:f:0.000000


006545F LN:i:17605 RC:i:5 XC:f:1.000000
17605 nucleotides in sequence
Mean G+C content = 22.4%

Nothing found in 006545F LN:i:17605 RC:i:5 XC:f:1.000000


006546F LN:i:18886 RC:i:4 XC:f:0.710526
18886 nucleotides in sequence
Mean G+C content = 26.6%

Nothing found in 006546F LN:i:18886 RC:i:4 XC:f:0.710526


006547F LN:i:20286 RC:i:2 XC:f:0.341463
20286 nucleotides in sequence
Mean G+C content = 39.1%

Nothing found in 006547F LN:i:20286 RC:i:2 XC:f:0.341463


006548F LN:i:23073 RC:i:7 XC:f:0.659574
23073 nucleotides in sequence
Mean G+C content = 37.1%
 
1.
 
 
 
               a
             g-c
             g-c
             t-a
             c-g
             g+t
             c-g
             a-t     ag
            t   cactc  a
    cga    a    !!!!!  g
   t   ctcg     gtgag  c
   g   !!!!    c     tt
   g   gagc     t
    tta    g     g
            c-gag
            t-a
            g-c
            t+g
            g-c
           c   a
           t   a
            aat
 
 
 
    tRNA-Ile(aat)
    74 bases, %GC = 54.1
    Sequence [768,841]
 

 
2.
 
 
 
               a
             g-c
             g-c
             t-a
             c-g
             g+t
             c-g
             a-t     ag
            t   cactc  a
    cga    a    !!!!!  g
   t   ctcg     gtgag  c
   g   !!!!    c     tt
   g   gagc     t
    tta    g     g
            c-gag
            t-a
            g-c
            t+g
            g-c
           c   a
           t   a
            aat
 
 
 
    tRNA-Ile(aat)
    74 bases, %GC = 54.1
    Sequence [914,987]
 

 
3.
 
 
 
               a
             g-c
             g-c
             t-a
             c-g
             g+t
             c-g
             a-t     ag
            t   cactc  a
    cga    a    !!!!!  g
   t   ctcg     gtgag  c
   g   !!!!    c     tt
   g   gagc     t
    tta    g     g
            c-gag
            t-a
            g-c
            t+g
            g-c
           c   a
           t   a
            aat
 
 
 
    tRNA-Ile(aat)
    74 bases, %GC = 54.1
    Sequence [1060,1133]
 

 
4.
 
 
 
               a
             g-c
             g-c
             t-a
             c-g
             g+t
             c-g
             a-t     ag
            t   cactc  a
    cga    a    !!!!!  g
   t   ctcg     gtgag  c
   g   !!!!    c     tt
   g   gagc     t
    tta    g     g
            c-gag
            t-a
            g-c
            t+g
            g-c
           c   a
           t   a
            aat
 
 
 
    tRNA-Ile(aat)
    74 bases, %GC = 54.1
    Sequence [1206,1279]
 

 
5.
 
 
 
               a
             g-c
             g-c
             t-a
             c-g
             g+t
             c-g
             a-t     ag
            t   cactc  a
    cga    a    !!!!!  g
   t   ctcg     gtgag  c
   g   !!!!    c     tt
   g   gagc     t
    tta    g     g
            c-gag
            t-a
            g-c
            t+g
            g-c
           c   a
           t   a
            aat
 
 
 
    tRNA-Ile(aat)
    74 bases, %GC = 54.1
    Sequence [1352,1425]
 

 
6.
 
 
 
               a
             g-c
             g-c
             t-a
             c-g
             g+t
             c-g
             a-t     ag
            t   cactc  a
    cga    a    !!!!!  g
   t   ctcg     gtgag  c
   g   !!!!    c     tt
   g   gagc     t
    tta    g     g
            c-gag
            t-a
            g-c
            t+g
            g-c
           c   a
           t   a
            aat
 
 
 
    tRNA-Ile(aat)
    74 bases, %GC = 54.1
    Sequence [1498,1571]
 

 
7.
 
 
 
               a
             g-c
             g-c
             t-a
             c-g
             g+t
             c-g
             a-t     ag
            t   cactc  a
    cga    a    !!!!!  g
   t   ctcg     gtgag  c
   g   !!!!    c     tt
   g   gagc     t
    tta    g     g
            c-gag
            t-a
            g-c
            t+g
            g-c
           c   a
           t   a
            aat
 
 
 
    tRNA-Ile(aat)
    74 bases, %GC = 54.1
    Sequence [1644,1717]
 

 
8.
 
 
 
               a
             g-c
             g-c
             t-a
             c-g
             g+t
             c-g
             a-t     ag
            t   cactc  a
    cga    a    !!!!!  g
   t   ctcg     gtgag  c
   g   !!!!    c     tt
   g   gagc     t
    tta    g     g
            c-gag
            t-a
            g-c
            t+g
            g-c
           c   a
           t   a
            aat
 
 
 
    tRNA-Ile(aat)
    74 bases, %GC = 54.1
    Sequence [1790,1863]
 

 
9.
 
 
 
               a
             g-c
             g-c
             t-a
             c-g
             g+t
             c-g
             a-t     ag
            t   cactc  a
    cga    a    !!!!!  g
   t   ctcg     gtgag  c
   g   !!!!    c     tt
   g   gagc     t
    tta    g     g
            c-gag
            t-a
            g-c
            t+g
            g-c
           c   a
           t   a
            aat
 
 
 
    tRNA-Ile(aat)
    74 bases, %GC = 54.1
    Sequence [1936,2009]
 

 
10.
 
 
 
               a
             g-c
             g-c
             t-a
             c-g
             g+t
             c-g
             a-t     ag
            t   cactc  a
    cga    a    !!!!!  g
   t   ctcg     gtgag  c
   g   !!!!    c     tt
   g   gagc     t
    tta    g     g
            c-gag
            t-a
            g-c
            t+g
            g-c
           c   a
           t   a
            aat
 
 
 
    tRNA-Ile(aat)
    74 bases, %GC = 54.1
    Sequence [2082,2155]
 

 
11.
 
 
 
               a
             g-c
             g-c
             t-a
             c-g
             g+t
             c-g
             a-t     ag
            t   cactc  a
    cga    a    !!!!!  g
   t   ctcg     gtgag  c
   g   !!!!    c     tt
   g   gagc     t
    tta    g     g
            c-gag
            t-a
            g-c
            t+g
            g-c
           c   a
           t   a
            aat
 
 
 
    tRNA-Ile(aat)
    74 bases, %GC = 54.1
    Sequence [2228,2301]
 

 
12.
 
 
 
               a
             g-c
             g-c
             t-a
             c-g
             g+t
             c-g
             a-t     ag
            t   cactc  a
    cga    a    !!!!!  g
   t   ctcg     gtgag  c
   g   !!!!    c     tt
   g   gagc     t
    tta    g     g
            c-gag
            t-a
            g-c
            t+g
            g-c
           c   a
           t   a
            aat
 
 
 
    tRNA-Ile(aat)
    74 bases, %GC = 54.1
    Sequence [2374,2447]
 

 
13.
 
 
 
               a
             g-c
             g-c
             t-a
             c-g
             g+t
             c-g
             a-t     ag
            t   cactc  a
    cga    a    !!!!!  g
   t   ctcg     gtgag  c
   g   !!!!    c     tt
   g   gagc     t
    tta    g     g
            c-gag
            t-a
            g-c
            t+g
            g-c
           c   a
           t   a
            aat
 
 
 
    tRNA-Ile(aat)
    74 bases, %GC = 54.1
    Sequence [2520,2593]
 

 
14.
 
 
 
               a
             g-c
             g-c
             t-a
             c-g
             g+t
             c-g
             a-t     ag
            t   cactc  a
    cga    a    !!!!!  g
   t   ctcg     gtgag  c
   g   !!!!    c     tt
   g   gagc     t
    tta    g     g
            c-gag
            t-a
            g-c
            t+g
            g-c
           c   a
           t   a
            aat
 
 
 
    tRNA-Ile(aat)
    74 bases, %GC = 54.1
    Sequence [2666,2739]
 

 
15.
 
 
 
               a
             g-c
             g-c
             t-a
             c-g
             g+t
             c-g
             a-t     ag
            t   cactc  a
    cga    a    !!!!!  g
   t   ctcg     gtgag  c
   g   !!!!    c     tt
   g   gagc     t
    tta    g     g
            c-gag
            t-a
            g-c
            t+g
            g-c
           c   a
           t   a
            aat
 
 
 
    tRNA-Ile(aat)
    74 bases, %GC = 54.1
    Sequence [2812,2885]
 

 
16.
 
 
 
               a
             g-c
             g-c
             t-a
             c-g
             g+t
             c-g
             a-t     ag
            t   cactc  a
    cga    a    !!!!!  g
   t   ctcg     gtgag  c
   g   !!!!    c     tt
   g   gagc     t
    tta    g     g
            c-gag
            t-a
            g-c
            t+g
            g-c
           c   a
           t   a
            aat
 
 
 
    tRNA-Ile(aat)
    74 bases, %GC = 54.1
    Sequence [2958,3031]
 

 
17.
 
 
 
               a
             g-c
             g-c
             t-a
             c-g
             g+t
             c-g
             a-t     ag
            t   cactc  a
    cga    a    !!!!!  g
   t   ctcg     gtgag  c
   g   !!!!    c     tt
   g   gagc     t
    tta    g     g
            c-gag
            t-a
            g-c
            t+g
            g-c
           c   a
           t   a
            aat
 
 
 
    tRNA-Ile(aat)
    74 bases, %GC = 54.1
    Sequence [3104,3177]
 

 
18.
 
 
 
               a
             g-c
             g-c
             t-a
             c-g
             g+t
             c-g
             a-t     ag
            t   cactc  a
    cga    a    !!!!!  g
   t   ctcg     gtgag  c
   g   !!!!    c     tt
   g   gagc     t
    tta    g     g
            c-gag
            t-a
            g-c
            t+g
            g-c
           c   a
           t   a
            aat
 
 
 
    tRNA-Ile(aat)
    74 bases, %GC = 54.1
    Sequence [3250,3323]
 

 
19.
 
 
 
               a
             g-c
             g-c
             t-a
             c-g
             g+t
             c-g
             a-t     ag
            t   cactc  a
    cga    a    !!!!!  g
   t   ctcg     gtgag  c
   g   !!!!    c     tt
   g   gagc     t
    tta    g     g
            c-gag
            t-a
            g-c
            t+g
            g-c
           c   a
           t   a
            aat
 
 
 
    tRNA-Ile(aat)
    74 bases, %GC = 54.1
    Sequence [3396,3469]
 

 
20.
 
 
 
               a
             g-c
             g-c
             t-a
             c-g
             g+t
             c-g
             a-t     ag
            t   cactc  a
    cga    a    !!!!!  g
   t   ctcg     gtgag  c
   g   !!!!    c     tt
   g   gagc     t
    tta    g     g
            c-gag
            t-a
            g-c
            t+g
            g-c
           c   a
           t   a
            aat
 
 
 
    tRNA-Ile(aat)
    74 bases, %GC = 54.1
    Sequence [3542,3615]
 

 
21.
 
 
 
               a
             g-c
             g-c
             t-a
             c-g
             g+t
             c-g
             a-t     ag
            t   cactc  a
    cga    a    !!!!!  g
   t   ctcg     gtgag  c
   g   !!!!    c     tt
   g   gagc     t
    tta    g     g
            c-gag
            t-a
            g-c
            t+g
            g-c
           c   a
           t   a
            aat
 
 
 
    tRNA-Ile(aat)
    74 bases, %GC = 54.1
    Sequence [3688,3761]
 

 
22.
 
 
 
               a
             g-c
             g-c
             t-a
             c-g
             g+t
             c-g
             a-t     ag
            t   cactc  a
    cga    a    !!!!!  g
   t   ctcg     gtgag  c
   g   !!!!    c     tt
   g   gagc     t
    tta    g     g
            c-gag
            t-a
            g-c
            t+g
            g-c
           c   a
           t   a
            aat
 
 
 
    tRNA-Ile(aat)
    74 bases, %GC = 54.1
    Sequence [3834,3907]
 

 
23.
 
 
 
               a
             g-c
             g-c
             t-a
             c-g
             g+t
             c-g
             a-t     ag
            t   cactc  a
    cga    a    !!!!!  g
   t   ctcg     gtgag  c
   g   !!!!    c     tt
   g   gagc     t
    tta    g     g
            c-gag
            t-a
            g-c
            t+g
            g-c
           c   a
           t   a
            aat
 
 
 
    tRNA-Ile(aat)
    74 bases, %GC = 54.1
    Sequence [3980,4053]
 

 
24.
 
 
 
               a
             g-c
             g-c
             t-a
             c-g
             g+t
             c-g
             a-t     ag
            t   cactc  a
    cga    a    !!!!!  g
   t   ctcg     gtgag  c
   g   !!!!    c     tt
   g   gagc     t
    tta    g     g
            c-gag
            t-a
            g-c
            t+g
            g-c
           c   a
           t   a
            aat
 
 
 
    tRNA-Ile(aat)
    74 bases, %GC = 54.1
    Sequence [4126,4199]
 

 
25.
 
 
 
               a
             g-c
             g-c
             t-a
             c-g
             g+t
             c-g
             a-t     ag
            t   cactc  a
    cga    a    !!!!!  g
   t   ctcg     gtgag  c
   g   !!!!    c     tt
   g   gagc     t
    tta    g     g
            c-gag
            t-a
            g-c
            t+g
            g-c
           c   a
           t   a
            aat
 
 
 
    tRNA-Ile(aat)
    74 bases, %GC = 54.1
    Sequence [4272,4345]
 

 
26.
 
 
 
               a
             g-c
             g-c
             t-a
             c-g
             g+t
             c-g
             a-t     ag
            t   cactc  a
    cga    a    !!!!!  g
   t   ctcg     gtgag  c
   g   !!!!    c     tt
   g   gagc     t
    tta    g     g
            c-gag
            t-a
            g-c
            t+g
            g-c
           c   a
           t   a
            aat
 
 
 
    tRNA-Ile(aat)
    74 bases, %GC = 54.1
    Sequence [4418,4491]
 

 
27.
 
 
 
               a
             g-c
             g-c
             t-a
             c-g
             g+t
             c-g
             a-t     ag
            t   cactc  a
    cga    a    !!!!!  g
   t   ctcg     gtgag  c
   g   !!!!    c     tt
   g   gagc     t
    tta    g     g
            c-gag
            t-a
            g-c
            t+g
            g-c
           c   a
           t   a
            aat
 
 
 
    tRNA-Ile(aat)
    74 bases, %GC = 54.1
    Sequence [4564,4637]
 

 
28.
 
 
 
               a
             g-c
             g-c
             t-a
             c-g
             g+t
             c-g
             a-t     ag
            t   cactc  a
    cga    a    !!!!!  g
   t   ctcg     gtgag  c
   g   !!!!    c     tt
   g   gagc     t
    tta    g     g
            c-gag
            t-a
            g-c
            t+g
            g-c
           c   a
           t   a
            aat
 
 
 
    tRNA-Ile(aat)
    74 bases, %GC = 54.1
    Sequence [4710,4783]
 

 
29.
 
 
 
               a
             g-c
             g-c
             t-a
             c-g
             g+t
             c-g
             a-t     ag
            t   cactc  a
    cga    a    !!!!!  g
   t   ctcg     gtgag  c
   g   !!!!    c     tt
   g   gagc     t
    tta    g     g
            c-gag
            t-a
            g-c
            t+g
            g-c
           c   a
           t   a
            aat
 
 
 
    tRNA-Ile(aat)
    74 bases, %GC = 54.1
    Sequence [4856,4929]
 

 
30.
 
 
 
               a
             g-c
             g-c
             t-a
             c-g
             g+t
             c-g
             a-t     ag
            t   cactc  a
    cga    a    !!!!!  g
   t   ctcg     gtgag  c
   g   !!!!    c     tt
   g   gagc     t
    tta    g     g
            c-gag
            t-a
            g-c
            t+g
            g-c
           c   a
           t   a
            aat
 
 
 
    tRNA-Ile(aat)
    74 bases, %GC = 54.1
    Sequence [5002,5075]
 

 
31.
 
 
 
               a
             g-c
             g-c
             t-a
             c-g
             g+t
             c-g
             a-t     ag
            t   cactc  a
    cga    a    !!!!!  g
   t   ctcg     gtgag  c
   g   !!!!    c     tt
   g   gagc     t
    tta    g     g
            c-gag
            t-a
            g-c
            t+g
            g-c
           c   a
           t   a
            aat
 
 
 
    tRNA-Ile(aat)
    74 bases, %GC = 54.1
    Sequence [5148,5221]
 

 
32.
 
 
 
               a
             g-c
             g-c
             t-a
             c-g
             g+t
             c-g
             a-t     ag
            t   cactc  a
    cga    a    !!!!!  g
   t   ctcg     gtgag  c
   g   !!!!    c     tt
   g   gagc     t
    tta    g     g
            c-gag
            t-a
            g-c
            t+g
            g-c
           c   a
           t   a
            aat
 
 
 
    tRNA-Ile(aat)
    74 bases, %GC = 54.1
    Sequence [5294,5367]
 

 
33.
 
 
 
               a
             g-c
             g-c
             t-a
             c-g
             g+t
             c-g
             a-t     ag
            t   cactc  a
    cga    a    !!!!!  g
   t   ctcg     gtgag  c
   g   !!!!    c     tt
   g   gagc     t
    tta    g     g
            c-gag
            t-a
            g-c
            t+g
            g-c
           c   a
           t   a
            aat
 
 
 
    tRNA-Ile(aat)
    74 bases, %GC = 54.1
    Sequence [5440,5513]
 

 
34.
 
 
 
               a
             g-c
             g-c
             t-a
             c-g
             g+t
             c-g
             a-t     ag
            t   cactc  a
    cga    a    !!!!!  g
   t   ctcg     gtgag  c
   g   !!!!    c     tt
   g   gagc     t
    tta    g     g
            c-gag
            t-a
            g-c
            t+g
            g-c
           c   a
           t   a
            aat
 
 
 
    tRNA-Ile(aat)
    74 bases, %GC = 54.1
    Sequence [5586,5659]
 

 
35.
 
 
 
               a
             g-c
             g-c
             t-a
             c-g
             g+t
             c-g
             a-t     ag
            t   cactc  a
    cga    a    !!!!!  g
   t   ctcg     gtgag  c
   g   !!!!    c     tt
   g   gagc     t
    tta    g     g
            c-gag
            t-a
            g-c
            t+g
            g-c
           c   a
           t   a
            aat
 
 
 
    tRNA-Ile(aat)
    74 bases, %GC = 54.1
    Sequence [5732,5805]
 

 
36.
 
 
 
               a
             g-c
             g-c
             t-a
             c-g
             g+t
             c-g
             a-t     ag
            t   cactc  a
    cga    a    !!!!!  g
   t   ctcg     gtgag  c
   g   !!!!    c     tt
   g   gagc     t
    tta    g     g
            c-gag
            t-a
            g-c
            t+g
            g-c
           c   a
           t   a
            aat
 
 
 
    tRNA-Ile(aat)
    74 bases, %GC = 54.1
    Sequence [5878,5951]
 

 
37.
 
 
 
               a
             g-c
             g-c
             t-a
             c-g
             g+t
             c-g
             a-t     ag
            t   cactc  a
    cga    a    !!!!!  g
   t   ctcg     gtgag  c
   g   !!!!    c     tt
   g   gagc     t
    tta    g     g
            c-gag
            t-a
            g-c
            t+g
            g-c
           c   a
           t   a
            aat
 
 
 
    tRNA-Ile(aat)
    74 bases, %GC = 54.1
    Sequence [6024,6097]
 

 
38.
 
 
 
               a
             g-c
             g-c
             t-a
             c-g
             g+t
             c-g
             a-t     ag
            t   cactc  a
    cga    a    !!!!!  g
   t   ctcg     gtgag  c
   g   !!!!    c     tt
   g   gagc     t
    tta    g     g
            c-gag
            t-a
            g-c
            t+g
            g-c
           c   a
           t   a
            aat
 
 
 
    tRNA-Ile(aat)
    74 bases, %GC = 54.1
    Sequence [6170,6243]
 

 
39.
 
 
 
               a
             g-c
             g-c
             t-a
             c-g
             g+t
             c-g
             a-t     ag
            t   cactc  a
    cga    a    !!!!!  g
   t   ctcg     gtgag  c
   g   !!!!    c     tt
   g   gagc     t
    tta    g     g
            c-gag
            t-a
            g-c
            t+g
            g-c
           c   a
           t   a
            aat
 
 
 
    tRNA-Ile(aat)
    74 bases, %GC = 54.1
    Sequence [6316,6389]
 

 
40.
 
 
 
               a
             g-c
             g-c
             t-a
             c-g
             g+t
             c-g
             a-t     ag
            t   cactc  a
    cga    a    !!!!!  g
   t   ctcg     gtgag  c
   g   !!!!    c     tt
   g   gagc     t
    tta    g     g
            c-gag
            t-a
            g-c
            t+g
            g-c
           c   a
           t   a
            aat
 
 
 
    tRNA-Ile(aat)
    74 bases, %GC = 54.1
    Sequence [6462,6535]
 

 
41.
 
 
 
               a
             g-c
             g-c
             t-a
             c-g
             g+t
             c-g
             a-t     ag
            t   cactc  a
    cga    a    !!!!!  g
   t   ctcg     gtgag  c
   g   !!!!    c     tt
   g   gagc     t
    tta    g     g
            c-gag
            t-a
            g-c
            t+g
            g-c
           c   a
           t   a
            aat
 
 
 
    tRNA-Ile(aat)
    74 bases, %GC = 54.1
    Sequence [6608,6681]
 

 
42.
 
 
 
               a
             g-c
             g-c
             t-a
             c-g
             g+t
             c-g
             a-t     ag
            t   cactc  a
    cga    a    !!!!!  g
   t   ctcg     gtgag  c
   g   !!!!    c     tt
   g   gagc     t
    tta    g     g
            c-gag
            t-a
            g-c
            t+g
            g-c
           c   a
           t   a
            aat
 
 
 
    tRNA-Ile(aat)
    74 bases, %GC = 54.1
    Sequence [6754,6827]
 

 
43.
 
 
 
               a
             g-c
             g-c
             t-a
             c-g
             g+t
             c-g
             a-t     ag
            t   cactc  a
    cga    a    !!!!!  g
   t   ctcg     gtgag  c
   g   !!!!    c     tt
   g   gagc     t
    tta    g     g
            c-gag
            t-a
            g-c
            t+g
            g-c
           c   a
           t   a
            aat
 
 
 
    tRNA-Ile(aat)
    74 bases, %GC = 54.1
    Sequence [6900,6973]
 

 
44.
 
 
 
               a
             g-c
             g-c
             t-a
             c-g
             g+t
             c-g
             a-t     ag
            t   cactc  a
    cga    a    !!!!!  g
   t   ctcg     gtgag  c
   g   !!!!    c     tt
   g   gagc     t
    tta    g     g
            c-gag
            t-a
            g-c
            t+g
            g-c
           c   a
           t   a
            aat
 
 
 
    tRNA-Ile(aat)
    74 bases, %GC = 54.1
    Sequence [7046,7119]
 

 
45.
 
 
 
               a
             g-c
             g-c
             t-a
             c-g
             g+t
             c-g
             a-t     ag
            t   cactc  a
    cga    a    !!!!!  g
   t   ctcg     gtgag  c
   g   !!!!    c     tt
   g   gagc     t
    tta    g     g
            c-gag
            t-a
            g-c
            t+g
            g-c
           c   a
           t   a
            aat
 
 
 
    tRNA-Ile(aat)
    74 bases, %GC = 54.1
    Sequence [7192,7265]
 

 
46.
 
 
 
               a
             g-c
             g-c
             t-a
             c-g
             g+t
             c-g
             a-t     ag
            t   cactc  a
    cga    a    !!!!!  g
   t   ctcg     gtgag  c
   g   !!!!    c     tt
   g   gagc     t
    tta    g     g
            c-gag
            t-a
            g-c
            t+g
            g-c
           c   a
           t   a
            aat
 
 
 
    tRNA-Ile(aat)
    74 bases, %GC = 54.1
    Sequence [7338,7411]
 

 
47.
 
 
 
               a
             g-c
             g-c
             t-a
             c-g
             g+t
             c-g
             a-t     ag
            t   cactc  a
    cga    a    !!!!!  g
   t   ctcg     gtgag  c
   g   !!!!    c     tt
   g   gagc     t
    tta    g     g
            c-gag
            t-a
            g-c
            t+g
            g-c
           c   a
           t   a
            aat
 
 
 
    tRNA-Ile(aat)
    74 bases, %GC = 54.1
    Sequence [7484,7557]
 

 
48.
 
 
 
               a
             g-c
             g-c
             t-a
             c-g
             g+t
             c-g
             a-t     ag
            t   cactc  a
    cga    a    !!!!!  g
   t   ctcg     gtgag  c
   g   !!!!    c     tt
   g   gagc     t
    tta    g     g
            c-gag
            t-a
            g-c
            t+g
            g-c
           c   a
           t   a
            aat
 
 
 
    tRNA-Ile(aat)
    74 bases, %GC = 54.1
    Sequence [7630,7703]
 

 
49.
 
 
 
               a
             g-c
             g-c
             t-a
             c-g
             g+t
             c-g
             a-t     ag
            t   cactc  a
    cga    a    !!!!!  g
   t   ctcg     gtgag  c
   g   !!!!    c     tt
   g   gagc     t
    tta    g     g
            c-gag
            t-a
            g-c
            t+g
            g-c
           c   a
           t   a
            aat
 
 
 
    tRNA-Ile(aat)
    74 bases, %GC = 54.1
    Sequence [7776,7849]
 

 
50.
 
 
 
               a
             g-c
             g-c
             t-a
             c-g
             g+t
             c-g
             a-t     ag
            t   cactc  a
    cga    a    !!!!!  g
   t   ctcg     gtgag  c
   g   !!!!    c     tt
   g   gagc     t
    tta    g     g
            c-gag
            t-a
            g-c
            t+g
            g-c
           c   a
           t   a
            aat
 
 
 
    tRNA-Ile(aat)
    74 bases, %GC = 54.1
    Sequence [7922,7995]
 

 
51.
 
 
 
               a
             g-c
             g-c
             t-a
             c-g
             g+t
             c-g
             a-t     ag
            t   cactc  a
    cga    a    !!!!!  g
   t   ctcg     gtgag  c
   g   !!!!    c     tt
   g   gagc     t
    tta    g     g
            c-gag
            t-a
            g-c
            t+g
            g-c
           c   a
           t   a
            aat
 
 
 
    tRNA-Ile(aat)
    74 bases, %GC = 54.1
    Sequence [8068,8141]
 

 
52.
 
 
 
               a
             g-c
             g-c
             t-a
             c-g
             g+t
             c-g
             a-t     ag
            t   cactc  a
    cga    a    !!!!!  g
   t   ctcg     gtgag  c
   g   !!!!    c     tt
   g   gagc     t
    tta    g     g
            c-gag
            t-a
            g-c
            t+g
            g-c
           c   a
           t   a
            aat
 
 
 
    tRNA-Ile(aat)
    74 bases, %GC = 54.1
    Sequence [8214,8287]
 

 
53.
 
 
 
               a
             g-c
             g-c
             t-a
             c-g
             g+t
             c-g
             a-t     ag
            t   cactc  a
    cga    a    !!!!!  g
   t   ctcg     gtgag  c
   g   !!!!    c     tt
   g   gagc     t
    tta    g     g
            c-gag
            t-a
            g-c
            t+g
            g-c
           c   a
           t   a
            aat
 
 
 
    tRNA-Ile(aat)
    74 bases, %GC = 54.1
    Sequence [8360,8433]
 

 
54.
 
 
 
               a
             g-c
             g-c
             t-a
             c-g
             g+t
             c-g
             a-t     ag
            t   cactc  a
    cga    a    !!!!!  g
   t   ctcg     gtgag  c
   g   !!!!    c     tt
   g   gagc     t
    tta    g     g
            c-gag
            t-a
            g-c
            t+g
            g-c
           c   a
           t   a
            aat
 
 
 
    tRNA-Ile(aat)
    74 bases, %GC = 54.1
    Sequence [8506,8579]
 

 
55.
 
 
 
               a
             g-c
             g-c
             t-a
             c-g
             g+t
             c-g
             a-t     ag
            t   cactc  a
    cga    a    !!!!!  g
   t   ctcg     gtgag  c
   g   !!!!    c     tt
   g   gagc     t
    tta    g     g
            c-gag
            t-a
            g-c
            t+g
            g-c
           c   a
           t   a
            aat
 
 
 
    tRNA-Ile(aat)
    74 bases, %GC = 54.1
    Sequence [8652,8725]
 

 
56.
 
 
 
               a
             g-c
             g-c
             t-a
             c-g
             g+t
             c-g
             a-t     ag
            t   cactc  a
    cga    a    !!!!!  g
   t   ctcg     gtgag  c
   g   !!!!    c     tt
   g   gagc     t
    tta    g     g
            c-gag
            t-a
            g-c
            t+g
            g-c
           c   a
           t   a
            aat
 
 
 
    tRNA-Ile(aat)
    74 bases, %GC = 54.1
    Sequence [8798,8871]
 

 
57.
 
 
 
               a
             g-c
             g-c
             t-a
             c-g
             g+t
             c-g
             a-t     ag
            t   cactc  a
    cga    a    !!!!!  g
   t   ctcg     gtgag  c
   g   !!!!    c     tt
   g   gagc     t
    tta    g     g
            c-gag
            t-a
            g-c
            t+g
            g-c
           c   a
           t   a
            aat
 
 
 
    tRNA-Ile(aat)
    74 bases, %GC = 54.1
    Sequence [8944,9017]
 

 
58.
 
 
 
               a
             g-c
             g-c
             t-a
             c-g
             g+t
             c-g
             a-t     ag
            t   cactc  a
    cga    a    !!!!!  g
   t   ctcg     gtgag  c
   g   !!!!    c     tt
   g   gagc     t
    tta    g     g
            c-gag
            t-a
            g-c
            t+g
            g-c
           c   a
           t   a
            aat
 
 
 
    tRNA-Ile(aat)
    74 bases, %GC = 54.1
    Sequence [9090,9163]
 

 
59.
 
 
 
               a
             g-c
             g-c
             t-a
             c-g
             g+t
             c-g
             a-t     ag
            t   cactc  a
    cga    a    !!!!!  g
   t   ctcg     gtgag  c
   g   !!!!    c     tt
   g   gagc     t
    tta    g     g
            c-gag
            t-a
            g-c
            t+g
            g-c
           c   a
           t   a
            aat
 
 
 
    tRNA-Ile(aat)
    74 bases, %GC = 54.1
    Sequence [9236,9309]
 

 
60.
 
 
 
               a
             g-c
             g-c
             t-a
             c-g
             g+t
             c-g
             a-t     ag
            t   cactc  a
    cga    a    !!!!!  g
   t   ctcg     gtgag  c
   g   !!!!    c     tt
   g   gagc     t
    tta    g     g
            c-gag
            t-a
            g-c
            t+g
            g-c
           c   a
           t   a
            aat
 
 
 
    tRNA-Ile(aat)
    74 bases, %GC = 54.1
    Sequence [9382,9455]
 

 
61.
 
 
 
               a
             g-c
             g-c
             t-a
             c-g
             g+t
             c-g
             a-t     ag
            t   cactc  a
    cga    a    !!!!!  g
   t   ctcg     gtgag  c
   g   !!!!    c     tt
   g   gagc     t
    tta    g     g
            c-gag
            t-a
            g-c
            t+g
            g-c
           c   a
           t   a
            aat
 
 
 
    tRNA-Ile(aat)
    74 bases, %GC = 54.1
    Sequence [9528,9601]
 

 
62.
 
 
 
               a
             g-c
             g-c
             t-a
             c-g
             g+t
             c-g
             a-t     ag
            t   cactc  a
    cga    a    !!!!!  g
   t   ctcg     gtgag  c
   g   !!!!    c     tt
   g   gagc     t
    tta    g     g
            c-gag
            t-a
            g-c
            t+g
            g-c
           c   a
           t   a
            aat
 
 
 
    tRNA-Ile(aat)
    74 bases, %GC = 54.1
    Sequence [9674,9747]
 

 
63.
 
 
 
               a
             g-c
             g-c
             t-a
             c-g
             g+t
             c-g
             a-t     ag
            t   cactc  a
    cga    a    !!!!!  g
   t   ctcg     gtgag  c
   g   !!!!    c     tt
   g   gagc     t
    tta    g     g
            c-gag
            t-a
            g-c
            t+g
            g-c
           c   a
           t   a
            aat
 
 
 
    tRNA-Ile(aat)
    74 bases, %GC = 54.1
    Sequence [9820,9893]
 

 
64.
 
 
 
               a
             g-c
             g-c
             t-a
             c-g
             g+t
             c-g
             a-t     ag
            t   cactc  a
    cga    a    !!!!!  g
   t   ctcg     gtgag  c
   g   !!!!    c     tt
   g   gagc     t
    tta    g     g
            c-gag
            t-a
            g-c
            t+g
            g-c
           c   a
           t   a
            aat
 
 
 
    tRNA-Ile(aat)
    74 bases, %GC = 54.1
    Sequence [9966,10039]
 

 
65.
 
 
 
               a
             g-c
             g-c
             t-a
             c-g
             g+t
             c-g
             a-t     ag
            t   cactc  a
    cga    a    !!!!!  g
   t   ctcg     gtgag  c
   g   !!!!    c     tt
   g   gagc     t
    tta    g     g
            c-gag
            t-a
            g-c
            t+g
            g-c
           c   a
           t   a
            aat
 
 
 
    tRNA-Ile(aat)
    74 bases, %GC = 54.1
    Sequence [10112,10185]
 

 
66.
 
 
 
               a
             g-c
             g-c
             t-a
             c-g
             g+t
             c-g
             a-t     ag
            t   cactc  a
    cga    a    !!!!!  g
   t   ctcg     gtgag  c
   g   !!!!    c     tt
   g   gagc     t
    tta    g     g
            c-gag
            t-a
            g-c
            t+g
            g-c
           c   a
           t   a
            aat
 
 
 
    tRNA-Ile(aat)
    74 bases, %GC = 54.1
    Sequence [10258,10331]
 

 
67.
 
 
 
               a
             g-c
             g-c
             t-a
             c-g
             g+t
             c-g
             a-t     ag
            t   cactc  a
    cga    a    !!!!!  g
   t   ctcg     gtgag  c
   g   !!!!    c     tt
   g   gagc     t
    tta    g     g
            c-gag
            t-a
            g-c
            t+g
            g-c
           c   a
           t   a
            aat
 
 
 
    tRNA-Ile(aat)
    74 bases, %GC = 54.1
    Sequence [10404,10477]
 

 
68.
 
 
 
               a
             g-c
             g-c
             t-a
             c-g
             g+t
             c-g
             a-t     ag
            t   cactc  a
    cga    a    !!!!!  g
   t   ctcg     gtgag  c
   g   !!!!    c     tt
   g   gagc     t
    tta    g     g
            c-gag
            t-a
            g-c
            t+g
            g-c
           c   a
           t   a
            aat
 
 
 
    tRNA-Ile(aat)
    74 bases, %GC = 54.1
    Sequence [10550,10623]
 

 
69.
 
 
 
               a
             g-c
             g-c
             t-a
             c-g
             g+t
             c-g
             a-t     ag
            t   cactc  a
    cga    a    !!!!!  g
   t   ctcg     gtgag  c
   g   !!!!    c     tt
   g   gagc     t
    tta    g     g
            c-gag
            t-a
            g-c
            t+g
            g-c
           c   a
           t   a
            aat
 
 
 
    tRNA-Ile(aat)
    74 bases, %GC = 54.1
    Sequence [10696,10769]
 

 
70.
 
 
 
               a
             g-c
             g-c
             t-a
             c-g
             g+t
             c-g
             a-t     ag
            t   cactc  a
    cga    a    !!!!!  g
   t   ctcg     gtgag  c
   g   !!!!    c     tt
   g   gagc     t
    tta    g     g
            c-gag
            t-a
            g-c
            t+g
            g-c
           c   a
           t   a
            aat
 
 
 
    tRNA-Ile(aat)
    74 bases, %GC = 54.1
    Sequence [10842,10915]
 

 
71.
 
 
 
               a
             g-c
             g-c
             t-a
             c-g
             g+t
             c-g
             a-t     ag
            t   cactc  a
    cga    a    !!!!!  g
   t   ctcg     gtgag  c
   g   !!!!    c     tt
   g   gagc     t
    tta    g     g
            c-gag
            t-a
            g-c
            t+g
            g-c
           c   a
           t   a
            aat
 
 
 
    tRNA-Ile(aat)
    74 bases, %GC = 54.1
    Sequence [10988,11061]
 

 
72.
 
 
 
               a
             g-c
             g-c
             t-a
             c-g
             g+t
             c-g
             a-t     ag
            t   cactc  a
    cga    a    !!!!!  g
   t   ctcg     gtgag  c
   g   !!!!    c     tt
   g   gagc     t
    tta    g     g
            c-gag
            t-a
            g-c
            t+g
            g-c
           c   a
           t   a
            aat
 
 
 
    tRNA-Ile(aat)
    74 bases, %GC = 54.1
    Sequence [11134,11207]
 

 
73.
 
 
 
               a
             g-c
             g-c
             t-a
             c-g
             g+t
             c-g
             a-t     ag
            t   cactc  a
    cga    a    !!!!!  g
   t   ctcg     gtgag  c
   g   !!!!    c     tt
   g   gagc     t
    tta    g     g
            c-gag
            t-a
            g-c
            t+g
            g-c
           c   a
           t   a
            aat
 
 
 
    tRNA-Ile(aat)
    74 bases, %GC = 54.1
    Sequence [11280,11353]
 

 
74.
 
 
 
               a
             g-c
             g-c
             t-a
             c-g
             g+t
             c-g
             a-t     ag
            t   cactc  a
    cga    a    !!!!!  g
   t   ctcg     gtgag  c
   g   !!!!    c     tt
   g   gagc     t
    tta    g     g
            c-gag
            t-a
            g-c
            t+g
            g-c
           c   a
           t   a
            aat
 
 
 
    tRNA-Ile(aat)
    74 bases, %GC = 54.1
    Sequence [11426,11499]
 

 
75.
 
 
 
               a
             g-c
             g-c
             t-a
             c-g
             g+t
             c-g
             a-t     ag
            t   cactc  a
    cga    a    !!!!!  g
   t   ctcg     gtgag  c
   g   !!!!    c     tt
   g   gagc     t
    tta    g     g
            c-gag
            t-a
            g-c
            t+g
            g-c
           c   a
           t   a
            aat
 
 
 
    tRNA-Ile(aat)
    74 bases, %GC = 54.1
    Sequence [11572,11645]
 

 
76.
 
 
 
               a
             g-c
             g-c
             t-a
             c-g
             g+t
             c-g
             a-t     ag
            t   cactc  a
    cga    a    !!!!!  g
   t   ctcg     gtgag  c
   g   !!!!    c     tt
   g   gagc     t
    tta    g     g
            c-gag
            t-a
            g-c
            t+g
            g-c
           c   a
           t   a
            aat
 
 
 
    tRNA-Ile(aat)
    74 bases, %GC = 54.1
    Sequence [11718,11791]
 

 
77.
 
 
 
               a
             g-c
             g-c
             t-a
             c-g
             g+t
             c-g
             a-t     ag
            t   cactc  a
    cga    a    !!!!!  g
   t   ctcg     gtgag  c
   g   !!!!    c     tt
   g   gagc     t
    tta    g     g
            c-gag
            t-a
            g-c
            t+g
            g-c
           c   a
           t   a
            aat
 
 
 
    tRNA-Ile(aat)
    74 bases, %GC = 54.1
    Sequence [11864,11937]
 

 
78.
 
 
 
               a
             g-c
             g-c
             t-a
             c-g
             g+t
             c-g
             a-t     ag
            t   cactc  a
    cga    a    !!!!!  g
   t   ctcg     gtgag  c
   g   !!!!    c     tt
   g   gagc     t
    tta    g     g
            c-gag
            t-a
            g-c
            t+g
            g-c
           c   a
           t   a
            aat
 
 
 
    tRNA-Ile(aat)
    74 bases, %GC = 54.1
    Sequence [12010,12083]
 

 
79.
 
 
 
               a
             g-c
             g-c
             t-a
             c-g
             g+t
             c-g
             a-t     ag
            t   cactc  a
    cga    a    !!!!!  g
   t   ctcg     gtgag  c
   g   !!!!    c     tt
   g   gagc     t
    tta    g     g
            c-gag
            t-a
            g-c
            t+g
            g-c
           c   a
           t   a
            aat
 
 
 
    tRNA-Ile(aat)
    74 bases, %GC = 54.1
    Sequence [12156,12229]
 

 
80.
 
 
 
               a
             g-c
             g-c
             t-a
             c-g
             g+t
             c-g
             a-t     ag
            t   cactc  a
    cga    a    !!!!!  g
   t   ctcg     gtgag  c
   g   !!!!    c     tt
   g   gagc     t
    tta    g     g
            c-gag
            t-a
            g-c
            t+g
            g-c
           c   a
           t   a
            aat
 
 
 
    tRNA-Ile(aat)
    74 bases, %GC = 54.1
    Sequence [12302,12375]
 

 
81.
 
 
 
               a
             g-c
             g-c
             t-a
             c-g
             g+t
             c-g
             a-t     ag
            t   cactc  a
    cga    a    !!!!!  g
   t   ctcg     gtgag  c
   g   !!!!    c     tt
   g   gagc     t
    tta    g     g
            c-gag
            t-a
            g-c
            t+g
            g-c
           c   a
           t   a
            aat
 
 
 
    tRNA-Ile(aat)
    74 bases, %GC = 54.1
    Sequence [12448,12521]
 

 
82.
 
 
 
               a
             g-c
             g-c
             t-a
             c-g
             g+t
             c-g
             a-t     ag
            t   cactc  a
    cga    a    !!!!!  g
   t   ctcg     gtgag  c
   g   !!!!    c     tt
   g   gagc     t
    tta    g     g
            c-gag
            t-a
            g-c
            t+g
            g-c
           c   a
           t   a
            aat
 
 
 
    tRNA-Ile(aat)
    74 bases, %GC = 54.1
    Sequence [12594,12667]
 

 
83.
 
 
 
               a
             g-c
             g-c
             t-a
             c-g
             g+t
             c-g
             a-t     ag
            t   cactc  a
    cga    a    !!!!!  g
   t   ctcg     gtgag  c
   g   !!!!    c     tt
   g   gagc     t
    tta    g     g
            c-gag
            t-a
            g-c
            t+g
            g-c
           c   a
           t   a
            aat
 
 
 
    tRNA-Ile(aat)
    74 bases, %GC = 54.1
    Sequence [12740,12813]
 

 
84.
 
 
 
               a
             g-c
             g-c
             t-a
             c-g
             g+t
             c-g
             a-t     ag
            t   cactc  a
    cga    a    !!!!!  g
   t   ctcg     gtgag  c
   g   !!!!    c     tt
   g   gagc     t
    tta    g     g
            c-gag
            t-a
            g-c
            t+g
            g-c
           c   a
           t   a
            aat
 
 
 
    tRNA-Ile(aat)
    74 bases, %GC = 54.1
    Sequence [12886,12959]
 

 
85.
 
 
 
               a
             g-c
             g-c
             t-a
             c-g
             g+t
             c-g
             a-t     ag
            t   cactc  a
    cga    a    !!!!!  g
   t   ctcg     gtgag  c
   g   !!!!    c     tt
   g   gagc     t
    tta    g     g
            c-gag
            t-a
            g-c
            t+g
            g-c
           c   a
           t   a
            aat
 
 
 
    tRNA-Ile(aat)
    74 bases, %GC = 54.1
    Sequence [13032,13105]
 

 
86.
 
 
 
               a
             g-c
             g-c
             t-a
             c-g
             g+t
             c-g
             a-t     ag
            t   cactc  a
    cga    a    !!!!!  g
   t   ctcg     gtgag  c
   g   !!!!    c     tt
   g   gagc     t
    tta    g     g
            c-gag
            t-a
            g-c
            t+g
            g-c
           c   a
           t   a
            aat
 
 
 
    tRNA-Ile(aat)
    74 bases, %GC = 54.1
    Sequence [13178,13251]
 

 
87.
 
 
 
               a
             g-c
             g-c
             t-a
             c-g
             g+t
             c-g
             a-t     ag
            t   cactc  a
    cga    a    !!!!!  g
   t   ctcg     gtgag  c
   g   !!!!    c     tt
   g   gagc     t
    tta    g     g
            c-gag
            t-a
            g-c
            t+g
            g-c
           c   a
           t   a
            aat
 
 
 
    tRNA-Ile(aat)
    74 bases, %GC = 54.1
    Sequence [13324,13397]
 

 
88.
 
 
 
               a
             g-c
             g-c
             t-a
             c-g
             g+t
             c-g
             a-t     ag
            t   cactc  a
    cga    a    !!!!!  g
   t   ctcg     gtgag  c
   g   !!!!    c     tt
   g   gagc     t
    tta    g     g
            c-gag
            t-a
            g-c
            t+g
            g-c
           c   a
           t   a
            aat
 
 
 
    tRNA-Ile(aat)
    74 bases, %GC = 54.1
    Sequence [13470,13543]
 

 
89.
 
 
 
               a
             g-c
             g-c
             t-a
             c-g
             g+t
             c-g
             a-t     ag
            t   cactc  a
    cga    a    !!!!!  g
   t   ctcg     gtgag  c
   g   !!!!    c     tt
   g   gagc     t
    tta    g     g
            c-gag
            t-a
            g-c
            t+g
            g-c
           c   a
           t   a
            aat
 
 
 
    tRNA-Ile(aat)
    74 bases, %GC = 54.1
    Sequence [13616,13689]
 

 
90.
 
 
 
               a
             g-c
             g-c
             t-a
             c-g
             g+t
             c-g
             a-t     ag
            t   cactc  a
    cga    a    !!!!!  g
   t   ctcg     gtgag  c
   g   !!!!    c     tt
   g   gagc     t
    tta    g     g
            c-gag
            t-a
            g-c
            t+g
            g-c
           c   a
           t   a
            aat
 
 
 
    tRNA-Ile(aat)
    74 bases, %GC = 54.1
    Sequence [13762,13835]
 

 
91.
 
 
 
               a
             g-c
             g-c
             t-a
             c-g
             g+t
             c-g
             a-t     ag
            t   cactc  a
    cga    a    !!!!!  g
   t   ctcg     gtgag  c
   g   !!!!    c     tt
   g   gagc     t
    tta    g     g
            c-gag
            t-a
            g-c
            t+g
            g-c
           c   a
           t   a
            aat
 
 
 
    tRNA-Ile(aat)
    74 bases, %GC = 54.1
    Sequence [13908,13981]
 

 
92.
 
 
 
               a
             g-c
             g-c
             t-a
             c-g
             g+t
             c-g
             a-t     ag
            t   cactc  a
    cga    a    !!!!!  g
   t   ctcg     gtgag  c
   g   !!!!    c     tt
   g   gagc     t
    tta    g     g
            c-gag
            t-a
            g-c
            t+g
            g-c
           c   a
           t   a
            aat
 
 
 
    tRNA-Ile(aat)
    74 bases, %GC = 54.1
    Sequence [14054,14127]
 

 
93.
 
 
 
               a
             g-c
             g-c
             t-a
             c-g
             g+t
             c-g
             a-t     ag
            t   cactc  a
    cga    a    !!!!!  g
   t   ctcg     gtgag  c
   g   !!!!    c     tt
   g   gagc     t
    tta    g     g
            c-gag
            t-a
            g-c
            t+g
            g-c
           c   a
           t   a
            aat
 
 
 
    tRNA-Ile(aat)
    74 bases, %GC = 54.1
    Sequence [14200,14273]
 

 
94.
 
 
 
               a
             g-c
             g-c
             t-a
             c-g
             g+t
             c-g
             a-t     ag
            t   cactc  a
    cga    a    !!!!!  g
   t   ctcg     gtgag  c
   g   !!!!    c     tt
   g   gagc     t
    tta    g     g
            c-gag
            t-a
            g-c
            t+g
            g-c
           c   a
           t   a
            aat
 
 
 
    tRNA-Ile(aat)
    74 bases, %GC = 54.1
    Sequence [14346,14419]
 

 
95.
 
 
 
               a
             g-c
             g-c
             t-a
             c-g
             g+t
             c-g
             a-t     ag
            t   cactc  a
    cga    a    !!!!!  g
   t   ctcg     gtgag  c
   g   !!!!    c     tt
   g   gagc     t
    tta    g     g
            c-gag
            t-a
            g-c
            t+g
            g-c
           c   a
           t   a
            aat
 
 
 
    tRNA-Ile(aat)
    74 bases, %GC = 54.1
    Sequence [14492,14565]
 

 
96.
 
 
 
               a
             g-c
             g-c
             t-a
             c-g
             g+t
             c-g
             a-t     ag
            t   cactc  a
    cga    a    !!!!!  g
   t   ctcg     gtgag  c
   g   !!!!    c     tt
   g   gagc     t
    tta    g     g
            c-gag
            t-a
            g-c
            t+g
            g-c
           c   a
           t   a
            aat
 
 
 
    tRNA-Ile(aat)
    74 bases, %GC = 54.1
    Sequence [14638,14711]
 

 
97.
 
 
 
               a
             g-c
             g-c
             t-a
             c-g
             g+t
             c-g
             a-t     ag
            t   cactc  a
    cga    a    !!!!!  g
   t   ctcg     gtgag  c
   g   !!!!    c     tt
   g   gagc     t
    tta    g     g
            c-gag
            t-a
            g-c
            t+g
            g-c
           c   a
           t   a
            aat
 
 
 
    tRNA-Ile(aat)
    74 bases, %GC = 54.1
    Sequence [14784,14857]
 

 
98.
 
 
 
               a
             g-c
             g-c
             t-a
             c-g
             g+t
             c-g
             a-t     ag
            t   cactc  a
    cga    a    !!!!!  g
   t   ctcg     gtgag  c
   g   !!!!    c     tt
   g   gagc     t
    tta    g     g
            c-gag
            t-a
            g-c
            t+g
            g-c
           c   a
           t   a
            aat
 
 
 
    tRNA-Ile(aat)
    74 bases, %GC = 54.1
    Sequence [14931,15004]
 

 
99.
 
 
 
               a
             g-c
             g-c
             t-a
             c-g
             g+t
             c-g
             a-t     ag
            t   cactc  a
    cga    a    !!!!!  g
   t   ctcg     gtgag  c
   g   !!!!    c     tt
   g   gagc     t
    tta    g     g
            c-gag
            t-a
            g-c
            t+g
            g-c
           c   a
           t   a
            aat
 
 
 
    tRNA-Ile(aat)
    74 bases, %GC = 54.1
    Sequence [15077,15150]
 

 
100.
 
 
 
               a
             g-c
             g-c
             t-a
             c-g
             g+t
             c-g
             a-t     ag
            t   cactc  a
    cga    a    !!!!!  g
   t   ctcg     gtgag  c
   g   !!!!    c     tt
   g   gagc     t
    tta    g     g
            c-gag
            t-a
            g-c
            t+g
            g-c
           c   a
           t   a
            aat
 
 
 
    tRNA-Ile(aat)
    74 bases, %GC = 54.1
    Sequence [15223,15296]
 

 
101.
 
 
 
               a
             g-c
             g-c
             t-a
             c-g
             g+t
             c-g
             a-t     ag
            t   cactc  a
    cga    a    !!!!!  g
   t   ctcg     gtgag  c
   g   !!!!    c     tt
   g   gagc     t
    tta    g     g
            c-gag
            t-a
            g-c
            t+g
            g-c
           c   a
           t   a
            aat
 
 
 
    tRNA-Ile(aat)
    74 bases, %GC = 54.1
    Sequence [15369,15442]
 

 
102.
 
 
 
               a
             g-c
             g-c
             t-a
             c-g
             g+t
             c-g
             a-t     ag
            t   cactc  a
    cga    a    !!!!!  g
   t   ctcg     gtgag  c
   g   !!!!    c     tt
   g   gagc     t
    tta    g     g
            c-gag
            t-a
            g-c
            t+g
            g-c
           c   a
           t   a
            aat
 
 
 
    tRNA-Ile(aat)
    74 bases, %GC = 54.1
    Sequence [15515,15588]
 

 
103.
 
 
 
               a
             g-c
             g-c
             t-a
             c-g
             g+t
             c-g
             a-t     ag
            t   cactc  a
    cga    a    !!!!!  g
   t   ctcg     gtgag  c
   g   !!!!    c     tt
   g   gagc     t
    tta    g     g
            c-gag
            t-a
            g-c
            t+g
            g-c
           c   a
           t   a
            aat
 
 
 
    tRNA-Ile(aat)
    74 bases, %GC = 54.1
    Sequence [15661,15734]
 

 
104.
 
 
 
               a
             g-c
             g-c
             t-a
             c-g
             g+t
             c-g
             a-t     ag
            t   cactc  a
    cga    a    !!!!!  g
   t   ctcg     gtgag  c
   g   !!!!    c     tt
   g   gagc     t
    tta    g     g
            c-gag
            t-a
            g-c
            t+g
            g-c
           c   a
           t   a
            aat
 
 
 
    tRNA-Ile(aat)
    74 bases, %GC = 54.1
    Sequence [15807,15880]
 

 
105.
 
 
 
               a
             g-c
             g-c
             t-a
             c-g
             g+t
             c-g
             a-t
             t c     ag
    cgac    a   cactc  a
    t   tccg    !!!!!  g
    g   + !!    gtgag  c
    g   gagc   c     tt
     tta   c    t
           g     g
            c-gag
            t-a
            g-c
            t+g
            g-c
           c   a
           t   a
            aat
 
 
    tRNA-Ile(aat)
    77 bases, %GC = 55.8
    Sequence [15953,16029]
 

 
106.
 
 
 
               a
             g-c
             g-c
             t-a
             c-g
             g+t
             c-g
             a-t     ag
            t   cactc  a
    cga    a    !!!!!  g
   t   ctcg     gtgag  c
   g   !!!!    c     tt
   g   gagc     t
    tta    g     g
            c-gag
            t-a
            g-c
            t+g
            g-c
           c   a
           t   a
            aat
 
 
 
    tRNA-Ile(aat)
    74 bases, %GC = 54.1
    Sequence [18063,18136]
 

 
107.
 
 
 
               a
             g-c
             g-c
             t-a
             c-g
             g+t
             c-g
             a-t     ag
            t   cactc  a
    cga    a    !!!!!  g
   t   ctcg     gtgag  c
   g   !!!!    c     tt
   g   gagc     t
    tta    g     g
            c-gag
            t-a
            g-c
            t+g
            g-c
           c   a
           t   a
            aat
 
 
 
    tRNA-Ile(aat)
    74 bases, %GC = 54.1
    Sequence [18489,18562]
 

 
108.
 
 
 
               a
             g-c
             g-c
             t-a
             c-g
             g+t
             c-g
             a-t     ag
            t   cactc  a
    cga    a    !!!!!  g
   t   ctcg     gtgag  c
   g   !!!!    c     tt
   g   gagc     t
    tta    g     g
            c-gag
            t-a
            g-c
            t+g
            g-c
           c   a
           t   a
            aat
 
 
 
    tRNA-Ile(aat)
    74 bases, %GC = 54.1
    Sequence [19055,19128]
 

 
109.
 
 
 
               a
             g-c
             g-c
             t-a
             c-g
             g+t
             c-g
             a-t     ag
            t   cactc  a
    cga    a    !!!!!  g
   t   ctcg     gtgag  c
   g   !!!!    c     tt
   g   gagc     t
    tta    g     g
            c-gag
            t-a
            g-c
            t+g
            g-c
           c   a
           t   a
            aat
 
 
 
    tRNA-Ile(aat)
    74 bases, %GC = 54.1
    Sequence [19201,19274]
 

 
110.
 
 
 
               a
             g-c
             g-c
             t-a
             c-g
             g+t
             c-g
             a-t     ag
            t   cactc  a
    cga    a    !!!!!  g
   t   ctcg     gtgag  c
   g   !!!!    c     tt
   g   gagc     t
    tta    g     g
            c-gag
            t-a
            g-c
            t+g
            g-c
           c   a
           t   a
            aat
 
 
 
    tRNA-Ile(aat)
    74 bases, %GC = 54.1
    Sequence [20750,20823]
 

 
111.
 
 
 
               a
             g-c
             g-c
             t-a
             c-g
             g+t
             c-g
             a-t     ag
            t   cactc  a
    cgac   a    !!!!!  g
    t   tcg     gtgag  c
    g   !!!    c     tt
    g   agc     t
     ttg   g     g
            c-gag
            t-a
            g-c
            t+g
            g-c
           c   a
           t   a
            aat
 
 
 
    tRNA-Ile(aat)
    73 bases, %GC = 54.8
    Sequence [21036,21108]
 

 
112.
 
 
 
               a
             g-c
             g-c
             t-a
             c-g
             g+t
             c-g
             a-t     ag
            t   cactc  a
    cga    a    !!!!!  g
   t   ctcg     gtgag  c
   g   !!!!    c     tt
   g   gagc     t
    tta    g     g
            c-gag
            t-a
            g-c
            t+g
            g-c
           c   a
           t   a
            aat
 
 
 
    tRNA-Ile(aat)
    74 bases, %GC = 54.1
    Sequence [21181,21254]
 

 
113.
 
 
 
               a
             g-c
             g-c
             t-a
             c-g
             g+t
             c-g
             a-t     ag
            t   cactc  a
    cga    a    !!!!!  g
   t   ctcg     gtgag  c
   g   !!!!    c     tt
   g   gagc     t
    tta    g     g
            c-gag
            t-a
            g-c
            t+g
            g-c
           c   a
           t   a
            aat
 
 
 
    tRNA-Ile(aat)
    74 bases, %GC = 54.1
    Sequence [21748,21821]
 

 
114.
 
 
 
               a
             g-c
             g-c
             t-a
             c-g
             g+t
             c-g
             a-t     ag
            t   cactc  a
    cga    a    !!!!!  g
   t   ctcg     gtgag  c
   g   !!!!    c     tt
   g   gagc     t
    tta    g     g
            c-gag
            t-a
            g-c
            t+g
            g-c
           c   a
           t   a
            aat
 
 
 
    tRNA-Ile(aat)
    74 bases, %GC = 54.1
    Sequence [21894,21967]
 

 
115.
 
 
 
               a
             g-c
             g-c
             t-a
             c-g
             g+t
             c-g
             a-t     ag
            t   cactc  a
    cga    a     :!!!  g
   t   ctcg     cggag  c
   g   !!!!     t    tt
   g   gagc     g
    tta    g    g
            c-ga
            t-a
            g-c
            t+g
            g-c
           c   a
           t   a
            aat
 
 
 
    tRNA-Ile(aat)
    73 bases, %GC = 54.8
    Sequence [22040,22112]
 

 
116.
 
 
 
               a
             g-c
             g-c
             t-a
             c-g
             g+t
             c-g
             a-t     ag
            t   cactc  a
    cga    a     :!!!  g
   t   ctcg     cggag  c
   g   !!!!     t    tt
   g   gagc     g
    tta    g    g
            c-ga
            t-a
            g-c
            t+g
            g-c
           c   a
           t   a
            aat
 
 
 
    tRNA-Ile(aat)
    73 bases, %GC = 54.8
    Sequence [22185,22257]
 

 
117.
 
 
 
               a
             g-c
             g-c
             t-a
             c-g
             g+t
             c-g
             a-t     ag
            t   cactc  a
    cga    a    !!!!!  g
   t   ctcg     gtgag  c
   g   !!!!    c     tt
   g   gagc     t
    tta    g     g
            c-gag
            t-a
            g-c
            t+g
            g-c
           c   a
           t   a
            aat
 
 
 
    tRNA-Ile(aat)
    74 bases, %GC = 54.1
    Sequence [22471,22544]
 

 
118.
 
 
 
               a
             g-c
             g-c
             t-a
             c-g
             g+t
             c-g
             a-t     ag
            t   cactc  a
    cga    a    !!!!!  g
   t   ctcg     gtgag  c
   g   !!!!    c     tt
   g   gagc     t
    tta    g     g
            c-gag
            t-a
            g-c
            t+g
            g-c
           c   a
           t   a
            aat
 
 
 
    tRNA-Ile(aat)
    74 bases, %GC = 54.1
    Sequence [22617,22690]
 

 
119.
 
 
 
               a
             g-c
             g-c
             t-a
             c-g
             g+t
             c-g
             a-t    cag
            t   cact   a
    cga    a    !!!+   g
   t   ctcg     gtgg  c
   g   !!!!     c   tt
   g   gagc    g
    tta    g   a
            c-g
            t-a
            g-c
            t+g
            g-c
           c   a
           t   a
            aat
 
 
 
    tRNA-Ile(aat)
    71 bases, %GC = 54.9
    Sequence [22763,22833]
 

 
120.
 
 
 
               a
             g-c
             g-c
             t-a
             c-g
             g+t
             c-g
             a-t     ag
            t   cactc  a
    cga    a    !!!!!  g
   t   ctcg     gtgag  c
   g   !!!!    c     tt
   g   gagc     t
    tta    g     g
            c-gag
            t-a
            g-c
            t+g
            g-c
           c   a
           t   a
            aaa
 
 
 
    tRNA-Phe(aaa)
    74 bases, %GC = 54.1
    Sequence [22906,22979]
 


tRNA anticodon frequency
AAA Phe  1    AGA Ser       ATA Tyr       ACA Cys       
GAA Phe       GGA Ser       GTA Tyr       GCA Cys       
TAA Leu       TGA Ser       TTA Stop      TCA SeC       
CAA Leu       CGA Ser       CTA Pyl       CCA Trp       

AAG Leu       AGG Pro       ATG His       ACG Arg       
GAG Leu       GGG Pro       GTG His       GCG Arg       
TAG Leu       TGG Pro       TTG Gln       TCG Arg       
CAG Leu       CGG Pro       CTG Gln       CCG Arg       

AAT Ile  119  AGT Thr       ATT Asn       ACT Ser       
GAT Ile       GGT Thr       GTT Asn       GCT Ser       
TAT Ile       TGT Thr       TTT Lys       TCT Arg       
CAT Met       CGT Thr       CTT Lys       CCT Arg       

AAC Val       AGC Ala       ATC Asp       ACC Gly       
GAC Val       GGC Ala       GTC Asp       GCC Gly       
TAC Val       TGC Ala       TTC Glu       TCC Gly       
CAC Val       CGC Ala       CTC Glu       CCC Gly       

tRNA codon frequency
TTT Phe  1    TCT Ser       TAT Tyr       TGT Cys       
TTC Phe       TCC Ser       TAC Tyr       TGC Cys       
TTA Leu       TCA Ser       TAA Stop      TGA SeC       
TTG Leu       TCG Ser       TAG Pyl       TGG Trp       

CTT Leu       CCT Pro       CAT His       CGT Arg       
CTC Leu       CCC Pro       CAC His       CGC Arg       
CTA Leu       CCA Pro       CAA Gln       CGA Arg       
CTG Leu       CCG Pro       CAG Gln       CGG Arg       

ATT Ile  119  ACT Thr       AAT Asn       AGT Ser       
ATC Ile       ACC Thr       AAC Asn       AGC Ser       
ATA Ile       ACA Thr       AAA Lys       AGA Arg       
ATG Met       ACG Thr       AAG Lys       AGG Arg       

GTT Val       GCT Ala       GAT Asp       GGT Gly       
GTC Val       GCC Ala       GAC Asp       GGC Gly       
GTA Val       GCA Ala       GAA Glu       GGA Gly       
GTG Val       GCG Ala       GAG Glu       GGG Gly       

Number of tRNA genes = 120
tRNA GC range = 54.1% to 55.8%
Number of tmRNA genes = 0


006549F LN:i:19151 RC:i:9 XC:f:1.000000
19151 nucleotides in sequence
Mean G+C content = 26.9%

Nothing found in 006549F LN:i:19151 RC:i:9 XC:f:1.000000


006550F LN:i:18558 RC:i:4 XC:f:0.631579
18558 nucleotides in sequence
Mean G+C content = 45.4%

Nothing found in 006550F LN:i:18558 RC:i:4 XC:f:0.631579


006551F LN:i:17613 RC:i:20 XC:f:1.000000
17613 nucleotides in sequence
Mean G+C content = 26.4%

Nothing found in 006551F LN:i:17613 RC:i:20 XC:f:1.000000


006552F LN:i:21376 RC:i:6 XC:f:1.000000
21376 nucleotides in sequence
Mean G+C content = 25.1%

Nothing found in 006552F LN:i:21376 RC:i:6 XC:f:1.000000


006553F LN:i:18871 RC:i:33 XC:f:1.000000
18871 nucleotides in sequence
Mean G+C content = 27.7%

Nothing found in 006553F LN:i:18871 RC:i:33 XC:f:1.000000


006554F LN:i:19632 RC:i:8 XC:f:1.000000
19632 nucleotides in sequence
Mean G+C content = 24.1%

Nothing found in 006554F LN:i:19632 RC:i:8 XC:f:1.000000


006555F LN:i:19959 RC:i:10 XC:f:1.000000
19959 nucleotides in sequence
Mean G+C content = 27.6%

Nothing found in 006555F LN:i:19959 RC:i:10 XC:f:1.000000


006556F LN:i:19092 RC:i:1 XC:f:0.000000
19092 nucleotides in sequence
Mean G+C content = 25.6%

Nothing found in 006556F LN:i:19092 RC:i:1 XC:f:0.000000


006557F LN:i:21943 RC:i:13 XC:f:1.000000
21943 nucleotides in sequence
Mean G+C content = 22.8%

Nothing found in 006557F LN:i:21943 RC:i:13 XC:f:1.000000


006558F LN:i:21705 RC:i:0 XC:f:0.000000
21705 nucleotides in sequence
Mean G+C content = 24.9%

Nothing found in 006558F LN:i:21705 RC:i:0 XC:f:0.000000


006559F LN:i:17646 RC:i:27 XC:f:1.000000
17646 nucleotides in sequence
Mean G+C content = 24.8%

Nothing found in 006559F LN:i:17646 RC:i:27 XC:f:1.000000


006560F LN:i:19022 RC:i:0 XC:f:0.000000
19022 nucleotides in sequence
Mean G+C content = 21.9%

Nothing found in 006560F LN:i:19022 RC:i:0 XC:f:0.000000


006561F LN:i:17146 RC:i:12 XC:f:1.000000
17146 nucleotides in sequence
Mean G+C content = 29.7%

Nothing found in 006561F LN:i:17146 RC:i:12 XC:f:1.000000


006562F LN:i:25100 RC:i:0 XC:f:0.000000
25100 nucleotides in sequence
Mean G+C content = 28.7%

Nothing found in 006562F LN:i:25100 RC:i:0 XC:f:0.000000


006563F LN:i:17426 RC:i:2 XC:f:0.628571
17426 nucleotides in sequence
Mean G+C content = 26.3%

Nothing found in 006563F LN:i:17426 RC:i:2 XC:f:0.628571


006564F LN:i:18280 RC:i:21 XC:f:0.972973
18280 nucleotides in sequence
Mean G+C content = 29.3%

Nothing found in 006564F LN:i:18280 RC:i:21 XC:f:0.972973


006565F LN:i:25835 RC:i:18 XC:f:0.961538
25835 nucleotides in sequence
Mean G+C content = 22.1%

Nothing found in 006565F LN:i:25835 RC:i:18 XC:f:0.961538


006566F LN:i:18861 RC:i:31 XC:f:1.000000
18861 nucleotides in sequence
Mean G+C content = 23.4%

Nothing found in 006566F LN:i:18861 RC:i:31 XC:f:1.000000


006567F LN:i:19431 RC:i:11 XC:f:1.000000
19431 nucleotides in sequence
Mean G+C content = 22.3%

Nothing found in 006567F LN:i:19431 RC:i:11 XC:f:1.000000


006568F LN:i:19035 RC:i:5 XC:f:0.538462
19035 nucleotides in sequence
Mean G+C content = 19.3%

Nothing found in 006568F LN:i:19035 RC:i:5 XC:f:0.538462


006569F LN:i:22255 RC:i:12 XC:f:0.844444
22255 nucleotides in sequence
Mean G+C content = 23.7%

Nothing found in 006569F LN:i:22255 RC:i:12 XC:f:0.844444


006570F LN:i:25061 RC:i:13 XC:f:0.745098
25061 nucleotides in sequence
Mean G+C content = 25.0%

Nothing found in 006570F LN:i:25061 RC:i:13 XC:f:0.745098


006571F LN:i:20341 RC:i:5 XC:f:0.829268
20341 nucleotides in sequence
Mean G+C content = 43.6%

Nothing found in 006571F LN:i:20341 RC:i:5 XC:f:0.829268


006572F LN:i:21950 RC:i:25 XC:f:1.000000
21950 nucleotides in sequence
Mean G+C content = 27.5%

Nothing found in 006572F LN:i:21950 RC:i:25 XC:f:1.000000


006573F LN:i:18631 RC:i:13 XC:f:1.000000
18631 nucleotides in sequence
Mean G+C content = 22.2%

Nothing found in 006573F LN:i:18631 RC:i:13 XC:f:1.000000


006574F LN:i:22768 RC:i:37 XC:f:1.000000
22768 nucleotides in sequence
Mean G+C content = 23.9%

Nothing found in 006574F LN:i:22768 RC:i:37 XC:f:1.000000


006575F LN:i:19128 RC:i:8 XC:f:1.000000
19128 nucleotides in sequence
Mean G+C content = 24.0%

Nothing found in 006575F LN:i:19128 RC:i:8 XC:f:1.000000


006576F LN:i:19994 RC:i:0 XC:f:0.000000
19994 nucleotides in sequence
Mean G+C content = 44.1%

Nothing found in 006576F LN:i:19994 RC:i:0 XC:f:0.000000


006577F LN:i:23460 RC:i:13 XC:f:1.000000
23460 nucleotides in sequence
Mean G+C content = 28.2%

Nothing found in 006577F LN:i:23460 RC:i:13 XC:f:1.000000


006578F LN:i:18593 RC:i:5 XC:f:0.921053
18593 nucleotides in sequence
Mean G+C content = 24.4%

Nothing found in 006578F LN:i:18593 RC:i:5 XC:f:0.921053


006579F LN:i:18916 RC:i:8 XC:f:1.000000
18916 nucleotides in sequence
Mean G+C content = 24.1%

Nothing found in 006579F LN:i:18916 RC:i:8 XC:f:1.000000


006580F LN:i:21516 RC:i:10 XC:f:1.000000
21516 nucleotides in sequence
Mean G+C content = 29.3%

Nothing found in 006580F LN:i:21516 RC:i:10 XC:f:1.000000


006581F LN:i:18482 RC:i:33 XC:f:1.000000
18482 nucleotides in sequence
Mean G+C content = 25.7%

Nothing found in 006581F LN:i:18482 RC:i:33 XC:f:1.000000


006582F LN:i:17981 RC:i:7 XC:f:0.777778
17981 nucleotides in sequence
Mean G+C content = 29.3%

Nothing found in 006582F LN:i:17981 RC:i:7 XC:f:0.777778


006583F LN:i:19417 RC:i:17 XC:f:1.000000
19417 nucleotides in sequence
Mean G+C content = 27.9%

Nothing found in 006583F LN:i:19417 RC:i:17 XC:f:1.000000


006584F LN:i:17627 RC:i:38 XC:f:1.000000
17627 nucleotides in sequence
Mean G+C content = 23.5%

Nothing found in 006584F LN:i:17627 RC:i:38 XC:f:1.000000


006585F LN:i:18363 RC:i:6 XC:f:1.000000
18363 nucleotides in sequence
Mean G+C content = 21.3%

Nothing found in 006585F LN:i:18363 RC:i:6 XC:f:1.000000


006586F LN:i:21385 RC:i:11 XC:f:1.000000
21385 nucleotides in sequence
Mean G+C content = 26.5%

Nothing found in 006586F LN:i:21385 RC:i:11 XC:f:1.000000


006587F LN:i:18846 RC:i:3 XC:f:0.657895
18846 nucleotides in sequence
Mean G+C content = 26.5%

Nothing found in 006587F LN:i:18846 RC:i:3 XC:f:0.657895


006588F LN:i:21638 RC:i:7 XC:f:0.863636
21638 nucleotides in sequence
Mean G+C content = 29.4%

Nothing found in 006588F LN:i:21638 RC:i:7 XC:f:0.863636


006589F LN:i:24021 RC:i:0 XC:f:0.000000
24021 nucleotides in sequence
Mean G+C content = 24.7%

Nothing found in 006589F LN:i:24021 RC:i:0 XC:f:0.000000


006590F LN:i:25542 RC:i:72 XC:f:1.000000
25542 nucleotides in sequence
Mean G+C content = 19.1%

Nothing found in 006590F LN:i:25542 RC:i:72 XC:f:1.000000


006591F LN:i:19955 RC:i:1 XC:f:0.000000
19955 nucleotides in sequence
Mean G+C content = 33.3%

Nothing found in 006591F LN:i:19955 RC:i:1 XC:f:0.000000


006592F LN:i:20025 RC:i:15 XC:f:1.000000
20025 nucleotides in sequence
Mean G+C content = 25.6%

Nothing found in 006592F LN:i:20025 RC:i:15 XC:f:1.000000


006593F LN:i:21794 RC:i:10 XC:f:1.000000
21794 nucleotides in sequence
Mean G+C content = 25.9%

Nothing found in 006593F LN:i:21794 RC:i:10 XC:f:1.000000


006594F LN:i:20631 RC:i:3 XC:f:0.047619
20631 nucleotides in sequence
Mean G+C content = 24.9%

Nothing found in 006594F LN:i:20631 RC:i:3 XC:f:0.047619


006595F LN:i:20472 RC:i:24 XC:f:1.000000
20472 nucleotides in sequence
Mean G+C content = 25.9%

Nothing found in 006595F LN:i:20472 RC:i:24 XC:f:1.000000


006596F LN:i:30056 RC:i:22 XC:f:0.786885
30056 nucleotides in sequence
Mean G+C content = 23.4%
 
1.
 
 
                c
               g
             g-c
             c-g
             c-g
             c-g
             g+t
             g+t
             c-g     cg
            t   caccc  a
     ga    a    !!!!!  g
    t  ctcg     gtggg  c
   c   !!!!     c    tt
   g   gagc     t
    gta         g
            g+tg
            t+g
            c-g
            a-t
            g-c
            a-t
           c   a
           t   a
            ctt
 
 
    tRNA-Lys(ctt)
    74 bases, %GC = 63.5
    Sequence c[6529,6602]
 

 
2.
 
 
 
               a
             g-c
             g-c
             g+t
             g-c
             a-t
             a-t
             c-g     at
            t   tgccc  a
     aa    a    !!!!!  g
    a  ctcg     acggg  c
   t   !!!!    a     at
   g   gagc     c
    gaa    g     g
            c-gag
            t-a
            c-g
            g-c
            c-g
           t   t
           t   a
            tgc
 
 
 
    tRNA-Ala(tgc)
    73 bases, %GC = 56.2
    Sequence [11255,11327]
 

 
3.
 
 
 
               g
             g-c
             c-g
             c-g
             a c
             g+t
             t+g
             t-a     tg
            t   ttccc  a
     ga    a     ! !!  a
    t  ctcg     caagg  c
   c   !!!!     t    tt
   g   gagc    g
    gta        g
            g+t
            c-g
            c-g
            a-t
            g-c
            c-g
           c   a
           t   a
            ttt
 
 
    tRNA-Lys(ttt)
    72 bases, %GC = 55.6
    Sequence [11388,11459]
 

 
4.
 
 
 
               t
             a-t
             g-c
             c-g
             c-g
             t-a
             c-g
             t+g
             a-t     cg
            t   gcgcc  a
     ga    g    !!+!!  g
    t  ctcg     cgtgg  c
   t   !!!!    c     tt
   g   gagc     t
    gca    a     g
            t-aag
            t-a
            c-g
            g-c
            c-g
           t   a
           t   a
            agt
 
 
    tRNA-Thr(agt)
    75 bases, %GC = 57.3
    Sequence [23692,23766]
 

 
5.
 
 
 
               t
             a-t
             g-c
             c-g
             c-g
             t-a
             c-g
             t+g
             a-t     cg
            t   gcgcc  a
     ga    g    !!+!!  g
    t  ctcg     cgtgg  c
   t   !!!!    c     tt
   g   gagc     t
    gca    a     g
            t-aag
            t-a
            c-g
            g-c
            c-g
           t   a
           t   a
            agt
 
 
    tRNA-Thr(agt)
    75 bases, %GC = 57.3
    Sequence [25860,25934]
 


tRNA anticodon frequency
AAA Phe       AGA Ser       ATA Tyr       ACA Cys       
GAA Phe       GGA Ser       GTA Tyr       GCA Cys       
TAA Leu       TGA Ser       TTA Stop      TCA SeC       
CAA Leu       CGA Ser       CTA Pyl       CCA Trp       

AAG Leu       AGG Pro       ATG His       ACG Arg       
GAG Leu       GGG Pro       GTG His       GCG Arg       
TAG Leu       TGG Pro       TTG Gln       TCG Arg       
CAG Leu       CGG Pro       CTG Gln       CCG Arg       

AAT Ile       AGT Thr  2    ATT Asn       ACT Ser       
GAT Ile       GGT Thr       GTT Asn       GCT Ser       
TAT Ile       TGT Thr       TTT Lys  1    TCT Arg       
CAT Met       CGT Thr       CTT Lys  1    CCT Arg       

AAC Val       AGC Ala       ATC Asp       ACC Gly       
GAC Val       GGC Ala       GTC Asp       GCC Gly       
TAC Val       TGC Ala  1    TTC Glu       TCC Gly       
CAC Val       CGC Ala       CTC Glu       CCC Gly       

tRNA codon frequency
TTT Phe       TCT Ser       TAT Tyr       TGT Cys       
TTC Phe       TCC Ser       TAC Tyr       TGC Cys       
TTA Leu       TCA Ser       TAA Stop      TGA SeC       
TTG Leu       TCG Ser       TAG Pyl       TGG Trp       

CTT Leu       CCT Pro       CAT His       CGT Arg       
CTC Leu       CCC Pro       CAC His       CGC Arg       
CTA Leu       CCA Pro       CAA Gln       CGA Arg       
CTG Leu       CCG Pro       CAG Gln       CGG Arg       

ATT Ile       ACT Thr  2    AAT Asn       AGT Ser       
ATC Ile       ACC Thr       AAC Asn       AGC Ser       
ATA Ile       ACA Thr       AAA Lys  1    AGA Arg       
ATG Met       ACG Thr       AAG Lys  1    AGG Arg       

GTT Val       GCT Ala       GAT Asp       GGT Gly       
GTC Val       GCC Ala       GAC Asp       GGC Gly       
GTA Val       GCA Ala  1    GAA Glu       GGA Gly       
GTG Val       GCG Ala       GAG Glu       GGG Gly       

Number of tRNA genes = 5
tRNA GC range = 55.6% to 63.5%
Number of tmRNA genes = 0


006597F LN:i:18053 RC:i:28 XC:f:1.000000
18053 nucleotides in sequence
Mean G+C content = 25.9%

Nothing found in 006597F LN:i:18053 RC:i:28 XC:f:1.000000


006598F LN:i:29338 RC:i:8 XC:f:1.000000
29338 nucleotides in sequence
Mean G+C content = 25.9%

Nothing found in 006598F LN:i:29338 RC:i:8 XC:f:1.000000


006599F LN:i:28186 RC:i:23 XC:f:1.000000
28186 nucleotides in sequence
Mean G+C content = 28.8%

Nothing found in 006599F LN:i:28186 RC:i:23 XC:f:1.000000


006600F LN:i:17384 RC:i:16 XC:f:1.000000
17384 nucleotides in sequence
Mean G+C content = 25.6%

Nothing found in 006600F LN:i:17384 RC:i:16 XC:f:1.000000


006601F LN:i:17747 RC:i:6 XC:f:1.000000
17747 nucleotides in sequence
Mean G+C content = 27.1%

Nothing found in 006601F LN:i:17747 RC:i:6 XC:f:1.000000


006602F LN:i:19232 RC:i:2 XC:f:0.487179
19232 nucleotides in sequence
Mean G+C content = 25.7%

Nothing found in 006602F LN:i:19232 RC:i:2 XC:f:0.487179


006603F LN:i:18220 RC:i:34 XC:f:1.000000
18220 nucleotides in sequence
Mean G+C content = 27.5%

Nothing found in 006603F LN:i:18220 RC:i:34 XC:f:1.000000


006604F LN:i:20649 RC:i:8 XC:f:0.928571
20649 nucleotides in sequence
Mean G+C content = 29.3%

Nothing found in 006604F LN:i:20649 RC:i:8 XC:f:0.928571


006605F LN:i:18966 RC:i:8 XC:f:1.000000
18966 nucleotides in sequence
Mean G+C content = 27.4%

Nothing found in 006605F LN:i:18966 RC:i:8 XC:f:1.000000


006606F LN:i:22115 RC:i:6 XC:f:1.000000
22115 nucleotides in sequence
Mean G+C content = 26.7%

Nothing found in 006606F LN:i:22115 RC:i:6 XC:f:1.000000


006607F LN:i:28367 RC:i:1 XC:f:0.000000
28367 nucleotides in sequence
Mean G+C content = 25.9%

Nothing found in 006607F LN:i:28367 RC:i:1 XC:f:0.000000


006608F LN:i:17683 RC:i:24 XC:f:1.000000
17683 nucleotides in sequence
Mean G+C content = 26.8%

Nothing found in 006608F LN:i:17683 RC:i:24 XC:f:1.000000


006609F LN:i:16901 RC:i:18 XC:f:1.000000
16901 nucleotides in sequence
Mean G+C content = 26.1%

Nothing found in 006609F LN:i:16901 RC:i:18 XC:f:1.000000


006610F LN:i:16970 RC:i:9 XC:f:1.000000
16970 nucleotides in sequence
Mean G+C content = 25.4%

Nothing found in 006610F LN:i:16970 RC:i:9 XC:f:1.000000


006611F LN:i:32354 RC:i:20 XC:f:0.646154
32354 nucleotides in sequence
Mean G+C content = 24.0%

Nothing found in 006611F LN:i:32354 RC:i:20 XC:f:0.646154


006612F LN:i:17687 RC:i:7 XC:f:0.944444
17687 nucleotides in sequence
Mean G+C content = 24.7%

Nothing found in 006612F LN:i:17687 RC:i:7 XC:f:0.944444


006613F LN:i:19713 RC:i:13 XC:f:1.000000
19713 nucleotides in sequence
Mean G+C content = 25.7%

Nothing found in 006613F LN:i:19713 RC:i:13 XC:f:1.000000


006614F LN:i:17800 RC:i:41 XC:f:1.000000
17800 nucleotides in sequence
Mean G+C content = 18.6%

Nothing found in 006614F LN:i:17800 RC:i:41 XC:f:1.000000


006615F LN:i:19465 RC:i:14 XC:f:1.000000
19465 nucleotides in sequence
Mean G+C content = 23.7%

Nothing found in 006615F LN:i:19465 RC:i:14 XC:f:1.000000


006616F LN:i:19749 RC:i:8 XC:f:0.975000
19749 nucleotides in sequence
Mean G+C content = 27.1%

Nothing found in 006616F LN:i:19749 RC:i:8 XC:f:0.975000


006617F LN:i:25847 RC:i:0 XC:f:0.000000
25847 nucleotides in sequence
Mean G+C content = 22.8%
 
1.
 
 
 
               t
             a-t
             g-c
             c-g
             c-g
             t-a
             c a
             t+g
             a-t     cg
            t   gcgcc  a
     ga    g    !!+!!  g
    t  ctcg     cgtgg  c
   t   !!!!    c     tt
   g   gagc     t
    gca    a     g
            t-aag
            t-a
            c-g
            g-c
            c-g
           t   a
           t   a
            agt
 
 
    tRNA-Thr(agt)
    75 bases, %GC = 56.0
    Sequence c[5910,5984]
 

 
2.
 
 
 
               t
             a-t
             g-c
             g-c
             a-t
             c-g
             a-t
             a-t
             g-c     tc
            t   caccc  a
     ga    a    !!!!!  g
    t  ctcc     gtggg  c
    a  !!!     c     tt
    g  gagc     t
     ta    a     g
            t+gag
            t-a
            g-c
            g-c
            a-t
           c   a
           t   g
            gca
 
 
    tRNA-Cys(gca)
    74 bases, %GC = 52.7
    Sequence [16285,16358]
 

 
3.
 
 
 
               t
             a-t
             g-c
             c-g
             c-g
             t-a
             c-g
             t+g
             a-t     cg
            t   gcgcc  a
     ga    g    !!+!!  g
    t  ctcg     cgtgg  c
   t   !!!!    c     tt
   g   gagc     t
    gca    a     g
            t-aag
            t-a
            c-g
            g-c
            c-g
           t   a
           t   a
            agt
 
 
    tRNA-Thr(agt)
    75 bases, %GC = 57.3
    Sequence [16969,17043]
 


Number of tRNA genes = 3
tRNA GC range = 52.7% to 57.3%
Number of tmRNA genes = 0


006618F LN:i:17635 RC:i:9 XC:f:1.000000
17635 nucleotides in sequence
Mean G+C content = 26.6%

Nothing found in 006618F LN:i:17635 RC:i:9 XC:f:1.000000


006619F LN:i:18273 RC:i:13 XC:f:0.837838
18273 nucleotides in sequence
Mean G+C content = 23.0%

Nothing found in 006619F LN:i:18273 RC:i:13 XC:f:0.837838


006620F LN:i:21286 RC:i:2 XC:f:0.441860
21286 nucleotides in sequence
Mean G+C content = 20.3%

Nothing found in 006620F LN:i:21286 RC:i:2 XC:f:0.441860


006621F LN:i:18890 RC:i:9 XC:f:0.973684
18890 nucleotides in sequence
Mean G+C content = 23.8%

Nothing found in 006621F LN:i:18890 RC:i:9 XC:f:0.973684


006622F LN:i:27223 RC:i:25 XC:f:1.000000
27223 nucleotides in sequence
Mean G+C content = 25.4%

Nothing found in 006622F LN:i:27223 RC:i:25 XC:f:1.000000


006623F LN:i:21523 RC:i:0 XC:f:0.000000
21523 nucleotides in sequence
Mean G+C content = 25.9%

Nothing found in 006623F LN:i:21523 RC:i:0 XC:f:0.000000


006624F LN:i:20133 RC:i:1 XC:f:0.000000
20133 nucleotides in sequence
Mean G+C content = 22.5%

Nothing found in 006624F LN:i:20133 RC:i:1 XC:f:0.000000


006625F LN:i:16838 RC:i:15 XC:f:1.000000
16838 nucleotides in sequence
Mean G+C content = 26.7%

Nothing found in 006625F LN:i:16838 RC:i:15 XC:f:1.000000


006626F LN:i:16644 RC:i:1 XC:f:0.000000
16644 nucleotides in sequence
Mean G+C content = 28.1%

Nothing found in 006626F LN:i:16644 RC:i:1 XC:f:0.000000


006627F LN:i:20967 RC:i:18 XC:f:1.000000
20967 nucleotides in sequence
Mean G+C content = 28.4%

Nothing found in 006627F LN:i:20967 RC:i:18 XC:f:1.000000


006628F LN:i:27683 RC:i:6 XC:f:0.763636
27683 nucleotides in sequence
Mean G+C content = 24.4%

Nothing found in 006628F LN:i:27683 RC:i:6 XC:f:0.763636


006629F LN:i:18519 RC:i:10 XC:f:1.000000
18519 nucleotides in sequence
Mean G+C content = 23.5%

Nothing found in 006629F LN:i:18519 RC:i:10 XC:f:1.000000


006630F LN:i:17205 RC:i:4 XC:f:0.685714
17205 nucleotides in sequence
Mean G+C content = 26.7%

Nothing found in 006630F LN:i:17205 RC:i:4 XC:f:0.685714


006631F LN:i:18303 RC:i:13 XC:f:1.000000
18303 nucleotides in sequence
Mean G+C content = 25.9%

Nothing found in 006631F LN:i:18303 RC:i:13 XC:f:1.000000


006632F LN:i:17905 RC:i:0 XC:f:0.000000
17905 nucleotides in sequence
Mean G+C content = 24.4%

Nothing found in 006632F LN:i:17905 RC:i:0 XC:f:0.000000


006633F LN:i:19663 RC:i:7 XC:f:1.000000
19663 nucleotides in sequence
Mean G+C content = 25.6%

Nothing found in 006633F LN:i:19663 RC:i:7 XC:f:1.000000


006634F LN:i:18402 RC:i:10 XC:f:0.837838
18402 nucleotides in sequence
Mean G+C content = 25.1%

Nothing found in 006634F LN:i:18402 RC:i:10 XC:f:0.837838


006635F LN:i:30798 RC:i:2 XC:f:0.032258
30798 nucleotides in sequence
Mean G+C content = 27.7%
 
1.
 
 
                c
               a
             g-c
             c-g
             g-c
             c-g
             t-a
             a-t
             t-a     tg
            t   ggccc  a
     ga    a    !!!!!  g
    t  tctg     ccggg  c
   g   +!!+     c    tt
   g   ggat    a
    tta        g
            a-t
            a-t
            c-g
            t-a
            g-c
            c-g
           c   a
           t   a
            tcc
 
 
    tRNA-Gly(tcc)
    73 bases, %GC = 54.8
    Sequence [7940,8012]
 


Number of tmRNA genes = 0


006636F LN:i:22575 RC:i:0 XC:f:0.000000
22575 nucleotides in sequence
Mean G+C content = 24.5%

Nothing found in 006636F LN:i:22575 RC:i:0 XC:f:0.000000


006637F LN:i:21308 RC:i:2 XC:f:0.395349
21308 nucleotides in sequence
Mean G+C content = 26.9%

Nothing found in 006637F LN:i:21308 RC:i:2 XC:f:0.395349


006638F LN:i:17820 RC:i:7 XC:f:1.000000
17820 nucleotides in sequence
Mean G+C content = 20.7%

Nothing found in 006638F LN:i:17820 RC:i:7 XC:f:1.000000


006639F LN:i:20167 RC:i:3 XC:f:0.804878
20167 nucleotides in sequence
Mean G+C content = 43.8%

Nothing found in 006639F LN:i:20167 RC:i:3 XC:f:0.804878


006640F LN:i:20133 RC:i:3 XC:f:0.536585
20133 nucleotides in sequence
Mean G+C content = 44.0%

Nothing found in 006640F LN:i:20133 RC:i:3 XC:f:0.536585


006641F LN:i:17094 RC:i:18 XC:f:1.000000
17094 nucleotides in sequence
Mean G+C content = 25.2%

Nothing found in 006641F LN:i:17094 RC:i:18 XC:f:1.000000


006642F LN:i:20369 RC:i:1 XC:f:0.000000
20369 nucleotides in sequence
Mean G+C content = 26.1%

Nothing found in 006642F LN:i:20369 RC:i:1 XC:f:0.000000


006643F LN:i:17813 RC:i:8 XC:f:1.000000
17813 nucleotides in sequence
Mean G+C content = 27.8%

Nothing found in 006643F LN:i:17813 RC:i:8 XC:f:1.000000


006644F LN:i:16932 RC:i:9 XC:f:1.000000
16932 nucleotides in sequence
Mean G+C content = 26.0%

Nothing found in 006644F LN:i:16932 RC:i:9 XC:f:1.000000


006645F LN:i:19567 RC:i:3 XC:f:0.900000
19567 nucleotides in sequence
Mean G+C content = 26.3%

Nothing found in 006645F LN:i:19567 RC:i:3 XC:f:0.900000


006646F LN:i:22518 RC:i:0 XC:f:0.000000
22518 nucleotides in sequence
Mean G+C content = 24.6%

Nothing found in 006646F LN:i:22518 RC:i:0 XC:f:0.000000


006647F LN:i:18014 RC:i:15 XC:f:1.000000
18014 nucleotides in sequence
Mean G+C content = 42.2%

Nothing found in 006647F LN:i:18014 RC:i:15 XC:f:1.000000


006648F LN:i:18578 RC:i:14 XC:f:1.000000
18578 nucleotides in sequence
Mean G+C content = 26.4%

Nothing found in 006648F LN:i:18578 RC:i:14 XC:f:1.000000


006649F LN:i:18748 RC:i:2 XC:f:0.631579
```
