## Supplementary material for "How did UGA codon translation as tryptophan evolve in certain ciliates? A critique of Kachale et al. 2023 *Nature*": Source Data: Lmag_MAC.scaffolds.aragorn (part 7 of 7)

```
18748 nucleotides in sequence
Mean G+C content = 24.0%

Nothing found in 006649F LN:i:18748 RC:i:2 XC:f:0.631579


006650F LN:i:16558 RC:i:13 XC:f:1.000000
16558 nucleotides in sequence
Mean G+C content = 25.4%

Nothing found in 006650F LN:i:16558 RC:i:13 XC:f:1.000000


006651F LN:i:22668 RC:i:4 XC:f:0.739130
22668 nucleotides in sequence
Mean G+C content = 44.2%

Nothing found in 006651F LN:i:22668 RC:i:4 XC:f:0.739130


006652F LN:i:17720 RC:i:49 XC:f:1.000000
17720 nucleotides in sequence
Mean G+C content = 24.5%

Nothing found in 006652F LN:i:17720 RC:i:49 XC:f:1.000000


006653F LN:i:19651 RC:i:0 XC:f:0.000000
19651 nucleotides in sequence
Mean G+C content = 41.4%

Nothing found in 006653F LN:i:19651 RC:i:0 XC:f:0.000000


006654F LN:i:18877 RC:i:16 XC:f:1.000000
18877 nucleotides in sequence
Mean G+C content = 28.3%

Nothing found in 006654F LN:i:18877 RC:i:16 XC:f:1.000000


006655F LN:i:21597 RC:i:144 XC:f:1.000000
21597 nucleotides in sequence
Mean G+C content = 21.8%

Nothing found in 006655F LN:i:21597 RC:i:144 XC:f:1.000000


006656F LN:i:35900 RC:i:3 XC:f:0.208333
35900 nucleotides in sequence
Mean G+C content = 26.6%

Nothing found in 006656F LN:i:35900 RC:i:3 XC:f:0.208333


006657F LN:i:18745 RC:i:10 XC:f:1.000000
18745 nucleotides in sequence
Mean G+C content = 27.0%

Nothing found in 006657F LN:i:18745 RC:i:10 XC:f:1.000000


006658F LN:i:22797 RC:i:0 XC:f:0.000000
22797 nucleotides in sequence
Mean G+C content = 41.4%

Nothing found in 006658F LN:i:22797 RC:i:0 XC:f:0.000000


006659F LN:i:19217 RC:i:14 XC:f:1.000000
19217 nucleotides in sequence
Mean G+C content = 28.3%

Nothing found in 006659F LN:i:19217 RC:i:14 XC:f:1.000000


006660F LN:i:18515 RC:i:13 XC:f:1.000000
18515 nucleotides in sequence
Mean G+C content = 25.8%

Nothing found in 006660F LN:i:18515 RC:i:13 XC:f:1.000000


006661F LN:i:19684 RC:i:8 XC:f:0.925000
19684 nucleotides in sequence
Mean G+C content = 26.3%

Nothing found in 006661F LN:i:19684 RC:i:8 XC:f:0.925000


006662F LN:i:20078 RC:i:4 XC:f:0.804878
20078 nucleotides in sequence
Mean G+C content = 27.5%

Nothing found in 006662F LN:i:20078 RC:i:4 XC:f:0.804878


006663F LN:i:17133 RC:i:7 XC:f:1.000000
17133 nucleotides in sequence
Mean G+C content = 21.2%

Nothing found in 006663F LN:i:17133 RC:i:7 XC:f:1.000000


006664F LN:i:18405 RC:i:5 XC:f:0.864865
18405 nucleotides in sequence
Mean G+C content = 25.1%

Nothing found in 006664F LN:i:18405 RC:i:5 XC:f:0.864865


006665F LN:i:19431 RC:i:12 XC:f:0.975000
19431 nucleotides in sequence
Mean G+C content = 21.9%

Nothing found in 006665F LN:i:19431 RC:i:12 XC:f:0.975000


006666F LN:i:18888 RC:i:0 XC:f:0.000000
18888 nucleotides in sequence
Mean G+C content = 44.6%

Nothing found in 006666F LN:i:18888 RC:i:0 XC:f:0.000000


006667F LN:i:18424 RC:i:6 XC:f:1.000000
18424 nucleotides in sequence
Mean G+C content = 27.5%

Nothing found in 006667F LN:i:18424 RC:i:6 XC:f:1.000000


006668F LN:i:17246 RC:i:11 XC:f:0.764706
17246 nucleotides in sequence
Mean G+C content = 24.6%

Nothing found in 006668F LN:i:17246 RC:i:11 XC:f:0.764706


006669F LN:i:17141 RC:i:16 XC:f:1.000000
17141 nucleotides in sequence
Mean G+C content = 27.3%

Nothing found in 006669F LN:i:17141 RC:i:16 XC:f:1.000000


006670F LN:i:19825 RC:i:7 XC:f:0.975000
19825 nucleotides in sequence
Mean G+C content = 22.1%

Nothing found in 006670F LN:i:19825 RC:i:7 XC:f:0.975000


006671F LN:i:17693 RC:i:5 XC:f:0.888889
17693 nucleotides in sequence
Mean G+C content = 27.3%

Nothing found in 006671F LN:i:17693 RC:i:5 XC:f:0.888889


006672F LN:i:16592 RC:i:24 XC:f:1.000000
16592 nucleotides in sequence
Mean G+C content = 24.7%

Nothing found in 006672F LN:i:16592 RC:i:24 XC:f:1.000000


006673F LN:i:18150 RC:i:9 XC:f:1.000000
18150 nucleotides in sequence
Mean G+C content = 27.8%

Nothing found in 006673F LN:i:18150 RC:i:9 XC:f:1.000000


006674F LN:i:21642 RC:i:0 XC:f:0.000000
21642 nucleotides in sequence
Mean G+C content = 21.5%

Nothing found in 006674F LN:i:21642 RC:i:0 XC:f:0.000000


006675F LN:i:29259 RC:i:0 XC:f:0.000000
29259 nucleotides in sequence
Mean G+C content = 24.2%

Nothing found in 006675F LN:i:29259 RC:i:0 XC:f:0.000000


006676F LN:i:19200 RC:i:10 XC:f:1.000000
19200 nucleotides in sequence
Mean G+C content = 26.9%

Nothing found in 006676F LN:i:19200 RC:i:10 XC:f:1.000000


006677F LN:i:22956 RC:i:0 XC:f:0.000000
22956 nucleotides in sequence
Mean G+C content = 24.4%

Nothing found in 006677F LN:i:22956 RC:i:0 XC:f:0.000000


006678F LN:i:17525 RC:i:14 XC:f:1.000000
17525 nucleotides in sequence
Mean G+C content = 27.1%

Nothing found in 006678F LN:i:17525 RC:i:14 XC:f:1.000000


006679F LN:i:27212 RC:i:1 XC:f:0.000000
27212 nucleotides in sequence
Mean G+C content = 21.4%

Nothing found in 006679F LN:i:27212 RC:i:1 XC:f:0.000000


006680F LN:i:21682 RC:i:25 XC:f:1.000000
21682 nucleotides in sequence
Mean G+C content = 45.3%

Nothing found in 006680F LN:i:21682 RC:i:25 XC:f:1.000000


006681F LN:i:16928 RC:i:0 XC:f:0.000000
16928 nucleotides in sequence
Mean G+C content = 27.1%

Nothing found in 006681F LN:i:16928 RC:i:0 XC:f:0.000000


006682F LN:i:16927 RC:i:13 XC:f:1.000000
16927 nucleotides in sequence
Mean G+C content = 21.3%

Nothing found in 006682F LN:i:16927 RC:i:13 XC:f:1.000000


006683F LN:i:20814 RC:i:22 XC:f:1.000000
20814 nucleotides in sequence
Mean G+C content = 29.1%

Nothing found in 006683F LN:i:20814 RC:i:22 XC:f:1.000000


006684F LN:i:21715 RC:i:0 XC:f:0.000000
21715 nucleotides in sequence
Mean G+C content = 24.7%

Nothing found in 006684F LN:i:21715 RC:i:0 XC:f:0.000000


006685F LN:i:16791 RC:i:12 XC:f:1.000000
16791 nucleotides in sequence
Mean G+C content = 25.7%

Nothing found in 006685F LN:i:16791 RC:i:12 XC:f:1.000000


006686F LN:i:17323 RC:i:7 XC:f:1.000000
17323 nucleotides in sequence
Mean G+C content = 26.3%

Nothing found in 006686F LN:i:17323 RC:i:7 XC:f:1.000000


006687F LN:i:16660 RC:i:2 XC:f:0.000000
16660 nucleotides in sequence
Mean G+C content = 24.9%

Nothing found in 006687F LN:i:16660 RC:i:2 XC:f:0.000000


006688F LN:i:16554 RC:i:0 XC:f:0.000000
16554 nucleotides in sequence
Mean G+C content = 28.4%

Nothing found in 006688F LN:i:16554 RC:i:0 XC:f:0.000000


006689F LN:i:19768 RC:i:12 XC:f:1.000000
19768 nucleotides in sequence
Mean G+C content = 24.1%

Nothing found in 006689F LN:i:19768 RC:i:12 XC:f:1.000000


006690F LN:i:21241 RC:i:13 XC:f:1.000000
21241 nucleotides in sequence
Mean G+C content = 26.0%

Nothing found in 006690F LN:i:21241 RC:i:13 XC:f:1.000000


006691F LN:i:19285 RC:i:0 XC:f:0.000000
19285 nucleotides in sequence
Mean G+C content = 25.6%

Nothing found in 006691F LN:i:19285 RC:i:0 XC:f:0.000000


006692F LN:i:19707 RC:i:20 XC:f:1.000000
19707 nucleotides in sequence
Mean G+C content = 43.3%

Nothing found in 006692F LN:i:19707 RC:i:20 XC:f:1.000000


006693F LN:i:16327 RC:i:0 XC:f:0.000000
16327 nucleotides in sequence
Mean G+C content = 31.0%

Nothing found in 006693F LN:i:16327 RC:i:0 XC:f:0.000000


006694F LN:i:19449 RC:i:7 XC:f:1.000000
19449 nucleotides in sequence
Mean G+C content = 26.9%

Nothing found in 006694F LN:i:19449 RC:i:7 XC:f:1.000000


006695F LN:i:17106 RC:i:3 XC:f:0.571429
17106 nucleotides in sequence
Mean G+C content = 28.8%

Nothing found in 006695F LN:i:17106 RC:i:3 XC:f:0.571429


006696F LN:i:20228 RC:i:9 XC:f:1.000000
20228 nucleotides in sequence
Mean G+C content = 25.0%

Nothing found in 006696F LN:i:20228 RC:i:9 XC:f:1.000000


006697F LN:i:17421 RC:i:4 XC:f:1.000000
17421 nucleotides in sequence
Mean G+C content = 27.8%

Nothing found in 006697F LN:i:17421 RC:i:4 XC:f:1.000000


006698F LN:i:22307 RC:i:7 XC:f:0.977778
22307 nucleotides in sequence
Mean G+C content = 27.8%

Nothing found in 006698F LN:i:22307 RC:i:7 XC:f:0.977778


006699F LN:i:31977 RC:i:22 XC:f:0.859375
31977 nucleotides in sequence
Mean G+C content = 23.9%

Nothing found in 006699F LN:i:31977 RC:i:22 XC:f:0.859375


006700F LN:i:21212 RC:i:13 XC:f:0.785714
21212 nucleotides in sequence
Mean G+C content = 25.1%

Nothing found in 006700F LN:i:21212 RC:i:13 XC:f:0.785714


006701F LN:i:20554 RC:i:13 XC:f:1.000000
20554 nucleotides in sequence
Mean G+C content = 25.2%

Nothing found in 006701F LN:i:20554 RC:i:13 XC:f:1.000000


006702F LN:i:21023 RC:i:3 XC:f:0.761905
21023 nucleotides in sequence
Mean G+C content = 26.8%

Nothing found in 006702F LN:i:21023 RC:i:3 XC:f:0.761905


006703F LN:i:17917 RC:i:14 XC:f:0.916667
17917 nucleotides in sequence
Mean G+C content = 22.8%

Nothing found in 006703F LN:i:17917 RC:i:14 XC:f:0.916667


006704F LN:i:19224 RC:i:78 XC:f:1.000000
19224 nucleotides in sequence
Mean G+C content = 13.1%

Nothing found in 006704F LN:i:19224 RC:i:78 XC:f:1.000000


006705F LN:i:18746 RC:i:18 XC:f:1.000000
18746 nucleotides in sequence
Mean G+C content = 28.6%

Nothing found in 006705F LN:i:18746 RC:i:18 XC:f:1.000000


006706F LN:i:17179 RC:i:10 XC:f:1.000000
17179 nucleotides in sequence
Mean G+C content = 20.5%

Nothing found in 006706F LN:i:17179 RC:i:10 XC:f:1.000000


006707F LN:i:20752 RC:i:7 XC:f:0.761905
20752 nucleotides in sequence
Mean G+C content = 26.4%

Nothing found in 006707F LN:i:20752 RC:i:7 XC:f:0.761905


006708F LN:i:19991 RC:i:10 XC:f:1.000000
19991 nucleotides in sequence
Mean G+C content = 22.0%

Nothing found in 006708F LN:i:19991 RC:i:10 XC:f:1.000000


006709F LN:i:23521 RC:i:1 XC:f:0.000000
23521 nucleotides in sequence
Mean G+C content = 23.9%

Nothing found in 006709F LN:i:23521 RC:i:1 XC:f:0.000000


006710F LN:i:19149 RC:i:14 XC:f:0.948718
19149 nucleotides in sequence
Mean G+C content = 27.7%

Nothing found in 006710F LN:i:19149 RC:i:14 XC:f:0.948718


006711F LN:i:16208 RC:i:11 XC:f:1.000000
16208 nucleotides in sequence
Mean G+C content = 28.8%

Nothing found in 006711F LN:i:16208 RC:i:11 XC:f:1.000000


006712F LN:i:17502 RC:i:11 XC:f:0.972222
17502 nucleotides in sequence
Mean G+C content = 25.6%

Nothing found in 006712F LN:i:17502 RC:i:11 XC:f:0.972222


006713F LN:i:16758 RC:i:10 XC:f:1.000000
16758 nucleotides in sequence
Mean G+C content = 24.6%

Nothing found in 006713F LN:i:16758 RC:i:10 XC:f:1.000000


006714F LN:i:27308 RC:i:9 XC:f:0.909091
27308 nucleotides in sequence
Mean G+C content = 26.3%

Nothing found in 006714F LN:i:27308 RC:i:9 XC:f:0.909091


006715F LN:i:17532 RC:i:14 XC:f:0.944444
17532 nucleotides in sequence
Mean G+C content = 25.1%

Nothing found in 006715F LN:i:17532 RC:i:14 XC:f:0.944444


006716F LN:i:20022 RC:i:12 XC:f:1.000000
20022 nucleotides in sequence
Mean G+C content = 22.7%

Nothing found in 006716F LN:i:20022 RC:i:12 XC:f:1.000000


006717F LN:i:16630 RC:i:7 XC:f:1.000000
16630 nucleotides in sequence
Mean G+C content = 26.4%

Nothing found in 006717F LN:i:16630 RC:i:7 XC:f:1.000000


006718F LN:i:20146 RC:i:5 XC:f:0.682927
20146 nucleotides in sequence
Mean G+C content = 26.2%

Nothing found in 006718F LN:i:20146 RC:i:5 XC:f:0.682927


006719F LN:i:24864 RC:i:33 XC:f:1.000000
24864 nucleotides in sequence
Mean G+C content = 25.1%

Nothing found in 006719F LN:i:24864 RC:i:33 XC:f:1.000000


006720F LN:i:18388 RC:i:2 XC:f:0.600000
18388 nucleotides in sequence
Mean G+C content = 27.5%

Nothing found in 006720F LN:i:18388 RC:i:2 XC:f:0.600000


006721F LN:i:21178 RC:i:10 XC:f:0.720930
21178 nucleotides in sequence
Mean G+C content = 24.6%

Nothing found in 006721F LN:i:21178 RC:i:10 XC:f:0.720930


006722F LN:i:19866 RC:i:10 XC:f:0.925000
19866 nucleotides in sequence
Mean G+C content = 44.8%

Nothing found in 006722F LN:i:19866 RC:i:10 XC:f:0.925000


006723F LN:i:24607 RC:i:31 XC:f:1.000000
24607 nucleotides in sequence
Mean G+C content = 25.3%

Nothing found in 006723F LN:i:24607 RC:i:31 XC:f:1.000000


006724F LN:i:19716 RC:i:1 XC:f:0.000000
19716 nucleotides in sequence
Mean G+C content = 24.5%

Nothing found in 006724F LN:i:19716 RC:i:1 XC:f:0.000000


006725F LN:i:16918 RC:i:10 XC:f:1.000000
16918 nucleotides in sequence
Mean G+C content = 26.3%

Nothing found in 006725F LN:i:16918 RC:i:10 XC:f:1.000000


006726F LN:i:17454 RC:i:10 XC:f:0.942857
17454 nucleotides in sequence
Mean G+C content = 44.1%

Nothing found in 006726F LN:i:17454 RC:i:10 XC:f:0.942857


006727F LN:i:20751 RC:i:0 XC:f:0.000000
20751 nucleotides in sequence
Mean G+C content = 24.5%
 
1.
 
 
 
               a
             a a
             g-c
             c-g
             c-g
             t-a
             c-g
             a-t     tt
            t   ggctc  a
     aa    g    !!!!!  g
    c  tgtg     ccgag  c
   g   +!!!     t    tt
   g   gcac     a
    tta    t    a
            t+gc
            t-a
            g-c
            g-c
            a-t
           c   a
           t   a
            tta
 
 
 
    tRNA-Stop(tta)
    72 bases, %GC = 47.2
    Sequence [19446,19517]
 


Number of tmRNA genes = 0


006728F LN:i:21089 RC:i:11 XC:f:0.595238
21089 nucleotides in sequence
Mean G+C content = 27.0%

Nothing found in 006728F LN:i:21089 RC:i:11 XC:f:0.595238


006729F LN:i:16439 RC:i:202 XC:f:1.000000
16439 nucleotides in sequence
Mean G+C content = 26.2%

Nothing found in 006729F LN:i:16439 RC:i:202 XC:f:1.000000


006730F LN:i:19823 RC:i:2 XC:f:0.375000
19823 nucleotides in sequence
Mean G+C content = 44.0%

Nothing found in 006730F LN:i:19823 RC:i:2 XC:f:0.375000


006731F LN:i:16963 RC:i:10 XC:f:1.000000
16963 nucleotides in sequence
Mean G+C content = 25.1%

Nothing found in 006731F LN:i:16963 RC:i:10 XC:f:1.000000


006732F LN:i:20913 RC:i:11 XC:f:1.000000
20913 nucleotides in sequence
Mean G+C content = 25.1%

Nothing found in 006732F LN:i:20913 RC:i:11 XC:f:1.000000


006733F LN:i:21062 RC:i:56 XC:f:0.976190
21062 nucleotides in sequence
Mean G+C content = 24.0%

Nothing found in 006733F LN:i:21062 RC:i:56 XC:f:0.976190


006734F LN:i:17407 RC:i:21 XC:f:1.000000
17407 nucleotides in sequence
Mean G+C content = 25.3%

Nothing found in 006734F LN:i:17407 RC:i:21 XC:f:1.000000


006735F LN:i:17840 RC:i:19 XC:f:1.000000
17840 nucleotides in sequence
Mean G+C content = 25.6%

Nothing found in 006735F LN:i:17840 RC:i:19 XC:f:1.000000


006736F LN:i:20129 RC:i:14 XC:f:1.000000
20129 nucleotides in sequence
Mean G+C content = 23.6%

Nothing found in 006736F LN:i:20129 RC:i:14 XC:f:1.000000


006737F LN:i:21047 RC:i:17 XC:f:1.000000
21047 nucleotides in sequence
Mean G+C content = 25.7%

Nothing found in 006737F LN:i:21047 RC:i:17 XC:f:1.000000


006738F LN:i:17677 RC:i:21 XC:f:1.000000
17677 nucleotides in sequence
Mean G+C content = 25.2%

Nothing found in 006738F LN:i:17677 RC:i:21 XC:f:1.000000


006739F LN:i:17630 RC:i:9 XC:f:0.833333
17630 nucleotides in sequence
Mean G+C content = 44.8%

Nothing found in 006739F LN:i:17630 RC:i:9 XC:f:0.833333


006740F LN:i:24990 RC:i:0 XC:f:0.000000
24990 nucleotides in sequence
Mean G+C content = 26.9%

Nothing found in 006740F LN:i:24990 RC:i:0 XC:f:0.000000


006741F LN:i:16349 RC:i:17 XC:f:1.000000
16349 nucleotides in sequence
Mean G+C content = 24.3%

Nothing found in 006741F LN:i:16349 RC:i:17 XC:f:1.000000


006742F LN:i:22708 RC:i:33 XC:f:1.000000
22708 nucleotides in sequence
Mean G+C content = 25.1%

Nothing found in 006742F LN:i:22708 RC:i:33 XC:f:1.000000


006743F LN:i:21782 RC:i:19 XC:f:1.000000
21782 nucleotides in sequence
Mean G+C content = 26.1%

Nothing found in 006743F LN:i:21782 RC:i:19 XC:f:1.000000


006744F LN:i:26834 RC:i:0 XC:f:0.000000
26834 nucleotides in sequence
Mean G+C content = 44.0%

Nothing found in 006744F LN:i:26834 RC:i:0 XC:f:0.000000


006745F LN:i:22896 RC:i:2 XC:f:0.608696
22896 nucleotides in sequence
Mean G+C content = 29.3%

Nothing found in 006745F LN:i:22896 RC:i:2 XC:f:0.608696


006746F LN:i:24064 RC:i:5 XC:f:0.612245
24064 nucleotides in sequence
Mean G+C content = 23.5%

Nothing found in 006746F LN:i:24064 RC:i:5 XC:f:0.612245


006747F LN:i:17739 RC:i:4 XC:f:0.833333
17739 nucleotides in sequence
Mean G+C content = 26.9%

Nothing found in 006747F LN:i:17739 RC:i:4 XC:f:0.833333


006748F LN:i:16400 RC:i:2 XC:f:0.515152
16400 nucleotides in sequence
Mean G+C content = 21.7%

Nothing found in 006748F LN:i:16400 RC:i:2 XC:f:0.515152


006749F LN:i:15969 RC:i:6 XC:f:1.000000
15969 nucleotides in sequence
Mean G+C content = 26.0%

Nothing found in 006749F LN:i:15969 RC:i:6 XC:f:1.000000


006750F LN:i:16047 RC:i:3 XC:f:0.575758
16047 nucleotides in sequence
Mean G+C content = 19.1%

Nothing found in 006750F LN:i:16047 RC:i:3 XC:f:0.575758


006751F LN:i:17297 RC:i:3 XC:f:0.657143
17297 nucleotides in sequence
Mean G+C content = 21.3%

Nothing found in 006751F LN:i:17297 RC:i:3 XC:f:0.657143


006752F LN:i:17482 RC:i:1 XC:f:0.000000
17482 nucleotides in sequence
Mean G+C content = 43.5%

Nothing found in 006752F LN:i:17482 RC:i:1 XC:f:0.000000


006753F LN:i:17367 RC:i:21 XC:f:1.000000
17367 nucleotides in sequence
Mean G+C content = 27.4%

Nothing found in 006753F LN:i:17367 RC:i:21 XC:f:1.000000


006754F LN:i:16283 RC:i:34 XC:f:1.000000
16283 nucleotides in sequence
Mean G+C content = 27.2%

Nothing found in 006754F LN:i:16283 RC:i:34 XC:f:1.000000


006755F LN:i:18312 RC:i:6 XC:f:0.756757
18312 nucleotides in sequence
Mean G+C content = 20.7%

Nothing found in 006755F LN:i:18312 RC:i:6 XC:f:0.756757


006756F LN:i:19539 RC:i:6 XC:f:0.800000
19539 nucleotides in sequence
Mean G+C content = 22.5%

Nothing found in 006756F LN:i:19539 RC:i:6 XC:f:0.800000


006757F LN:i:16735 RC:i:6 XC:f:1.000000
16735 nucleotides in sequence
Mean G+C content = 21.3%

Nothing found in 006757F LN:i:16735 RC:i:6 XC:f:1.000000


006758F LN:i:20393 RC:i:6 XC:f:0.853659
20393 nucleotides in sequence
Mean G+C content = 25.5%

Nothing found in 006758F LN:i:20393 RC:i:6 XC:f:0.853659


006759F LN:i:17875 RC:i:8 XC:f:0.540541
17875 nucleotides in sequence
Mean G+C content = 25.3%
 
1.
 
 
 
               t
             g+t
             g-c
             g-c
             a-t
             c-g
             a-t
             a-t
             g-c     tc
            t   caccc  a
      a    a    !!!!!  g
     g ctcg     gtggg  c
     t !!!!    c     tt
       gagc     t
      a    a     g
            t+gag
            t-a
            g-c
            g-c
            a-t
           c   a
           t   g
            gca
 
 
    tRNA-Cys(gca)
    71 bases, %GC = 54.9
    Sequence c[1569,1639]
 


Number of tmRNA genes = 0


006760F LN:i:17286 RC:i:11 XC:f:1.000000
17286 nucleotides in sequence
Mean G+C content = 25.1%

Nothing found in 006760F LN:i:17286 RC:i:11 XC:f:1.000000


006761F LN:i:19138 RC:i:17 XC:f:1.000000
19138 nucleotides in sequence
Mean G+C content = 25.6%

Nothing found in 006761F LN:i:19138 RC:i:17 XC:f:1.000000


006762F LN:i:22362 RC:i:24 XC:f:1.000000
22362 nucleotides in sequence
Mean G+C content = 42.6%

Nothing found in 006762F LN:i:22362 RC:i:24 XC:f:1.000000


006763F LN:i:16865 RC:i:7 XC:f:1.000000
16865 nucleotides in sequence
Mean G+C content = 22.5%

Nothing found in 006763F LN:i:16865 RC:i:7 XC:f:1.000000


006764F LN:i:23485 RC:i:1 XC:f:0.000000
23485 nucleotides in sequence
Mean G+C content = 20.9%

Nothing found in 006764F LN:i:23485 RC:i:1 XC:f:0.000000


006765F LN:i:16059 RC:i:15 XC:f:1.000000
16059 nucleotides in sequence
Mean G+C content = 24.9%

Nothing found in 006765F LN:i:16059 RC:i:15 XC:f:1.000000


006766F LN:i:35777 RC:i:19 XC:f:0.901408
35777 nucleotides in sequence
Mean G+C content = 23.9%

Nothing found in 006766F LN:i:35777 RC:i:19 XC:f:0.901408


006767F LN:i:20089 RC:i:2 XC:f:0.243902
20089 nucleotides in sequence
Mean G+C content = 23.1%

Nothing found in 006767F LN:i:20089 RC:i:2 XC:f:0.243902


006768F LN:i:16823 RC:i:7 XC:f:1.000000
16823 nucleotides in sequence
Mean G+C content = 26.5%

Nothing found in 006768F LN:i:16823 RC:i:7 XC:f:1.000000


006769F LN:i:19499 RC:i:5 XC:f:0.775000
19499 nucleotides in sequence
Mean G+C content = 25.6%

Nothing found in 006769F LN:i:19499 RC:i:5 XC:f:0.775000


006770F LN:i:17259 RC:i:4 XC:f:0.657143
17259 nucleotides in sequence
Mean G+C content = 23.7%

Nothing found in 006770F LN:i:17259 RC:i:4 XC:f:0.657143


006771F LN:i:19617 RC:i:25 XC:f:1.000000
19617 nucleotides in sequence
Mean G+C content = 23.3%

Nothing found in 006771F LN:i:19617 RC:i:25 XC:f:1.000000


006772F LN:i:20461 RC:i:5 XC:f:0.857143
20461 nucleotides in sequence
Mean G+C content = 21.7%

Nothing found in 006772F LN:i:20461 RC:i:5 XC:f:0.857143


006773F LN:i:31572 RC:i:1 XC:f:0.000000
31572 nucleotides in sequence
Mean G+C content = 22.5%

Nothing found in 006773F LN:i:31572 RC:i:1 XC:f:0.000000


006774F LN:i:15846 RC:i:18 XC:f:1.000000
15846 nucleotides in sequence
Mean G+C content = 23.2%

Nothing found in 006774F LN:i:15846 RC:i:18 XC:f:1.000000


006775F LN:i:15891 RC:i:9 XC:f:1.000000
15891 nucleotides in sequence
Mean G+C content = 27.1%

Nothing found in 006775F LN:i:15891 RC:i:9 XC:f:1.000000


006776F LN:i:18652 RC:i:1 XC:f:0.000000
18652 nucleotides in sequence
Mean G+C content = 25.6%

Nothing found in 006776F LN:i:18652 RC:i:1 XC:f:0.000000


006777F LN:i:16803 RC:i:11 XC:f:1.000000
16803 nucleotides in sequence
Mean G+C content = 22.1%

Nothing found in 006777F LN:i:16803 RC:i:11 XC:f:1.000000


006778F LN:i:18710 RC:i:10 XC:f:1.000000
18710 nucleotides in sequence
Mean G+C content = 27.9%

Nothing found in 006778F LN:i:18710 RC:i:10 XC:f:1.000000


006779F LN:i:18667 RC:i:9 XC:f:1.000000
18667 nucleotides in sequence
Mean G+C content = 23.2%

Nothing found in 006779F LN:i:18667 RC:i:9 XC:f:1.000000


006780F LN:i:18664 RC:i:18 XC:f:1.000000
18664 nucleotides in sequence
Mean G+C content = 26.6%

Nothing found in 006780F LN:i:18664 RC:i:18 XC:f:1.000000


006781F LN:i:16234 RC:i:11 XC:f:1.000000
16234 nucleotides in sequence
Mean G+C content = 25.8%

Nothing found in 006781F LN:i:16234 RC:i:11 XC:f:1.000000


006782F LN:i:17604 RC:i:30 XC:f:1.000000
17604 nucleotides in sequence
Mean G+C content = 23.7%

Nothing found in 006782F LN:i:17604 RC:i:30 XC:f:1.000000


006783F LN:i:17468 RC:i:8 XC:f:0.942857
17468 nucleotides in sequence
Mean G+C content = 29.1%

Nothing found in 006783F LN:i:17468 RC:i:8 XC:f:0.942857


006784F LN:i:16640 RC:i:40 XC:f:1.000000
16640 nucleotides in sequence
Mean G+C content = 26.8%

Nothing found in 006784F LN:i:16640 RC:i:40 XC:f:1.000000


006785F LN:i:24532 RC:i:7 XC:f:0.760000
24532 nucleotides in sequence
Mean G+C content = 20.8%

Nothing found in 006785F LN:i:24532 RC:i:7 XC:f:0.760000


006786F LN:i:15996 RC:i:16 XC:f:1.000000
15996 nucleotides in sequence
Mean G+C content = 27.9%

Nothing found in 006786F LN:i:15996 RC:i:16 XC:f:1.000000


006787F LN:i:17886 RC:i:7 XC:f:1.000000
17886 nucleotides in sequence
Mean G+C content = 26.4%

Nothing found in 006787F LN:i:17886 RC:i:7 XC:f:1.000000


006788F LN:i:19373 RC:i:4 XC:f:0.794872
19373 nucleotides in sequence
Mean G+C content = 26.1%

Nothing found in 006788F LN:i:19373 RC:i:4 XC:f:0.794872


006789F LN:i:16554 RC:i:11 XC:f:1.000000
16554 nucleotides in sequence
Mean G+C content = 26.5%

Nothing found in 006789F LN:i:16554 RC:i:11 XC:f:1.000000


006790F LN:i:24581 RC:i:0 XC:f:0.000000
24581 nucleotides in sequence
Mean G+C content = 26.0%

Nothing found in 006790F LN:i:24581 RC:i:0 XC:f:0.000000


006791F LN:i:17805 RC:i:13 XC:f:1.000000
17805 nucleotides in sequence
Mean G+C content = 22.6%

Nothing found in 006791F LN:i:17805 RC:i:13 XC:f:1.000000


006792F LN:i:19420 RC:i:20 XC:f:1.000000
19420 nucleotides in sequence
Mean G+C content = 25.2%

Nothing found in 006792F LN:i:19420 RC:i:20 XC:f:1.000000


006793F LN:i:15772 RC:i:19 XC:f:1.000000
15772 nucleotides in sequence
Mean G+C content = 25.9%

Nothing found in 006793F LN:i:15772 RC:i:19 XC:f:1.000000


006794F LN:i:20125 RC:i:4 XC:f:0.609756
20125 nucleotides in sequence
Mean G+C content = 26.1%

Nothing found in 006794F LN:i:20125 RC:i:4 XC:f:0.609756


006795F LN:i:17921 RC:i:24 XC:f:1.000000
17921 nucleotides in sequence
Mean G+C content = 22.5%

Nothing found in 006795F LN:i:17921 RC:i:24 XC:f:1.000000


006796F LN:i:16037 RC:i:7 XC:f:1.000000
16037 nucleotides in sequence
Mean G+C content = 27.0%

Nothing found in 006796F LN:i:16037 RC:i:7 XC:f:1.000000


006797F LN:i:19360 RC:i:44 XC:f:1.000000
19360 nucleotides in sequence
Mean G+C content = 12.3%

Nothing found in 006797F LN:i:19360 RC:i:44 XC:f:1.000000


006798F LN:i:25307 RC:i:9 XC:f:0.921569
25307 nucleotides in sequence
Mean G+C content = 24.5%

Nothing found in 006798F LN:i:25307 RC:i:9 XC:f:0.921569


006799F LN:i:20564 RC:i:2 XC:f:0.642857
20564 nucleotides in sequence
Mean G+C content = 24.7%

Nothing found in 006799F LN:i:20564 RC:i:2 XC:f:0.642857


006800F LN:i:26712 RC:i:5 XC:f:0.925926
26712 nucleotides in sequence
Mean G+C content = 21.3%

Nothing found in 006800F LN:i:26712 RC:i:5 XC:f:0.925926


006801F LN:i:22000 RC:i:8 XC:f:0.886364
22000 nucleotides in sequence
Mean G+C content = 24.0%

Nothing found in 006801F LN:i:22000 RC:i:8 XC:f:0.886364


006802F LN:i:16088 RC:i:68 XC:f:1.000000
16088 nucleotides in sequence
Mean G+C content = 25.7%

Nothing found in 006802F LN:i:16088 RC:i:68 XC:f:1.000000


006803F LN:i:22983 RC:i:9 XC:f:0.978261
22983 nucleotides in sequence
Mean G+C content = 26.2%

Nothing found in 006803F LN:i:22983 RC:i:9 XC:f:0.978261


006804F LN:i:16751 RC:i:6 XC:f:0.794118
16751 nucleotides in sequence
Mean G+C content = 22.8%

Nothing found in 006804F LN:i:16751 RC:i:6 XC:f:0.794118


006805F LN:i:21783 RC:i:10 XC:f:1.000000
21783 nucleotides in sequence
Mean G+C content = 26.4%

Nothing found in 006805F LN:i:21783 RC:i:10 XC:f:1.000000


006806F LN:i:23454 RC:i:2 XC:f:0.744681
23454 nucleotides in sequence
Mean G+C content = 23.6%

Nothing found in 006806F LN:i:23454 RC:i:2 XC:f:0.744681


006807F LN:i:27599 RC:i:0 XC:f:0.000000
27599 nucleotides in sequence
Mean G+C content = 21.5%

Nothing found in 006807F LN:i:27599 RC:i:0 XC:f:0.000000


006808F LN:i:17050 RC:i:11 XC:f:1.000000
17050 nucleotides in sequence
Mean G+C content = 23.9%

Nothing found in 006808F LN:i:17050 RC:i:11 XC:f:1.000000


006809F LN:i:17697 RC:i:13 XC:f:1.000000
17697 nucleotides in sequence
Mean G+C content = 27.5%

Nothing found in 006809F LN:i:17697 RC:i:13 XC:f:1.000000


006810F LN:i:20293 RC:i:13 XC:f:1.000000
20293 nucleotides in sequence
Mean G+C content = 29.5%

Nothing found in 006810F LN:i:20293 RC:i:13 XC:f:1.000000


006811F LN:i:15772 RC:i:14 XC:f:1.000000
15772 nucleotides in sequence
Mean G+C content = 26.4%

Nothing found in 006811F LN:i:15772 RC:i:14 XC:f:1.000000


006812F LN:i:16025 RC:i:194 XC:f:1.000000
16025 nucleotides in sequence
Mean G+C content = 24.0%

Nothing found in 006812F LN:i:16025 RC:i:194 XC:f:1.000000


006813F LN:i:26538 RC:i:0 XC:f:0.000000
26538 nucleotides in sequence
Mean G+C content = 21.4%

Nothing found in 006813F LN:i:26538 RC:i:0 XC:f:0.000000


006814F LN:i:20487 RC:i:36 XC:f:1.000000
20487 nucleotides in sequence
Mean G+C content = 23.4%

Nothing found in 006814F LN:i:20487 RC:i:36 XC:f:1.000000


006815F LN:i:21074 RC:i:20 XC:f:1.000000
21074 nucleotides in sequence
Mean G+C content = 21.9%

Nothing found in 006815F LN:i:21074 RC:i:20 XC:f:1.000000


006816F LN:i:16523 RC:i:1 XC:f:0.000000
16523 nucleotides in sequence
Mean G+C content = 27.7%

Nothing found in 006816F LN:i:16523 RC:i:1 XC:f:0.000000


006817F LN:i:19961 RC:i:7 XC:f:0.950000
19961 nucleotides in sequence
Mean G+C content = 22.6%

Nothing found in 006817F LN:i:19961 RC:i:7 XC:f:0.950000


006818F LN:i:16954 RC:i:2 XC:f:0.647059
16954 nucleotides in sequence
Mean G+C content = 25.6%

Nothing found in 006818F LN:i:16954 RC:i:2 XC:f:0.647059


006819F LN:i:16478 RC:i:9 XC:f:0.969697
16478 nucleotides in sequence
Mean G+C content = 27.1%

Nothing found in 006819F LN:i:16478 RC:i:9 XC:f:0.969697


006820F LN:i:28563 RC:i:17 XC:f:0.603448
28563 nucleotides in sequence
Mean G+C content = 26.0%
 
1.
 
 
 
               g
             g-c
             a-t
             c-g
             a-t
             c-g
             t+g
             a-t     ta
            t   cgtcc  a
    tgag   g    !!!!!  a
    g   ccg     gcagg  c
    g   !!!      c   tt
    t   ggc       a
     taa           c
            g+tg   c
            a-t g   c
            c-g  g  t
            a-t   t c
            g-c    t
            a-t
           c   a
           t   a
            tga
 
 
    tRNA-Ser(tga)
    81 bases, %GC = 53.1
    Sequence [21377,21457]
 

 
2.
 
 
 
               t
             t+g
             g+t
             c-g
             c-g
             c-g
             t-a
             t-a
             g-c     tg
            t   tgccc  a
     aa    a    +!!!!  a
    t  tccg     gcggg  c
   g   !!!!    t     tt
   g   aggc     t
    ata    g     a
            c-gag
            t-a
            t-a
            c-g
            c-g
           c   a
           t   a
            cct
 
 
    tRNA-Arg(cct)
    75 bases, %GC = 53.3
    Sequence [21517,21591]
 

 
3.
 
 
 
               a
             g-c
             a-t
             c-g
             a-t
             g-c
             t-a
             g-c     ta
            t   caccc  a
    tgag   g    !!!!!  a
   g    ccg     gtggg  c
   g    !!!      c   tt
   t    ggc       g
    ccaa          g
            g+tc   g
            c-g t  g
            t-a  t c
            a-t   t
            g-c
            c-g
           t   c
           t   g
            tag
 
 
    tRNA-Leu(tag)
    80 bases, %GC = 58.8
    Sequence c[21659,21738]
 

 
4.
 
 
 
               g
             g-c
             a-t
             c-g
             a-t
             c-g
             t+g
             a-t     ta
            t   cgtcc  a
    tgag   g    !!!!!  a
    g   ccg     gcagg  c
    g   !!!      c   tt
    t   ggc       g
     taa           c
            g+tg   c
            a-t g   c
            c-g  g  t
            a-t   t c
            g-c    t
            a-t
           c   a
           t   a
            tga
 
 
    tRNA-Ser(tga)
    81 bases, %GC = 54.3
    Sequence [23042,23122]
 


tRNA anticodon frequency
AAA Phe       AGA Ser       ATA Tyr       ACA Cys       
GAA Phe       GGA Ser       GTA Tyr       GCA Cys       
TAA Leu       TGA Ser  2    TTA Stop      TCA SeC       
CAA Leu       CGA Ser       CTA Pyl       CCA Trp       

AAG Leu       AGG Pro       ATG His       ACG Arg       
GAG Leu       GGG Pro       GTG His       GCG Arg       
TAG Leu  1    TGG Pro       TTG Gln       TCG Arg       
CAG Leu       CGG Pro       CTG Gln       CCG Arg       

AAT Ile       AGT Thr       ATT Asn       ACT Ser       
GAT Ile       GGT Thr       GTT Asn       GCT Ser       
TAT Ile       TGT Thr       TTT Lys       TCT Arg       
CAT Met       CGT Thr       CTT Lys       CCT Arg  1    

AAC Val       AGC Ala       ATC Asp       ACC Gly       
GAC Val       GGC Ala       GTC Asp       GCC Gly       
TAC Val       TGC Ala       TTC Glu       TCC Gly       
CAC Val       CGC Ala       CTC Glu       CCC Gly       

tRNA codon frequency
TTT Phe       TCT Ser       TAT Tyr       TGT Cys       
TTC Phe       TCC Ser       TAC Tyr       TGC Cys       
TTA Leu       TCA Ser  2    TAA Stop      TGA SeC       
TTG Leu       TCG Ser       TAG Pyl       TGG Trp       

CTT Leu       CCT Pro       CAT His       CGT Arg       
CTC Leu       CCC Pro       CAC His       CGC Arg       
CTA Leu  1    CCA Pro       CAA Gln       CGA Arg       
CTG Leu       CCG Pro       CAG Gln       CGG Arg       

ATT Ile       ACT Thr       AAT Asn       AGT Ser       
ATC Ile       ACC Thr       AAC Asn       AGC Ser       
ATA Ile       ACA Thr       AAA Lys       AGA Arg       
ATG Met       ACG Thr       AAG Lys       AGG Arg  1    

GTT Val       GCT Ala       GAT Asp       GGT Gly       
GTC Val       GCC Ala       GAC Asp       GGC Gly       
GTA Val       GCA Ala       GAA Glu       GGA Gly       
GTG Val       GCG Ala       GAG Glu       GGG Gly       

Number of tRNA genes = 4
tRNA GC range = 53.1% to 58.8%
Number of tmRNA genes = 0


006821F LN:i:16535 RC:i:7 XC:f:1.000000
16535 nucleotides in sequence
Mean G+C content = 27.1%

Nothing found in 006821F LN:i:16535 RC:i:7 XC:f:1.000000


006822F LN:i:25106 RC:i:13 XC:f:1.000000
25106 nucleotides in sequence
Mean G+C content = 26.0%

Nothing found in 006822F LN:i:25106 RC:i:13 XC:f:1.000000


006823F LN:i:17188 RC:i:4 XC:f:0.885714
17188 nucleotides in sequence
Mean G+C content = 29.0%

Nothing found in 006823F LN:i:17188 RC:i:4 XC:f:0.885714


006824F LN:i:21623 RC:i:22 XC:f:0.906977
21623 nucleotides in sequence
Mean G+C content = 16.6%

Nothing found in 006824F LN:i:21623 RC:i:22 XC:f:0.906977


006825F LN:i:21236 RC:i:13 XC:f:1.000000
21236 nucleotides in sequence
Mean G+C content = 26.8%

Nothing found in 006825F LN:i:21236 RC:i:13 XC:f:1.000000


006826F LN:i:20998 RC:i:3 XC:f:0.627907
20998 nucleotides in sequence
Mean G+C content = 26.9%

Nothing found in 006826F LN:i:20998 RC:i:3 XC:f:0.627907


006827F LN:i:32154 RC:i:1 XC:f:0.000000
32154 nucleotides in sequence
Mean G+C content = 23.2%
 
1.
 
 
                c
               g
             g-c
             a-t
             c-g
             a-t
             c-g
             t+g
             t-a     ta
            t   cactc  a
    tgag   g    !!!!!  a
    g   ccg     gtgag  c
    g   !!!     c    tt
    t   ggc      g
     taa       g-c
            g+t g-c
            a-t  g-c
            t-a  a   c
            g-c   a  t
            g-c     tt
            c-g
           c   a
           t   a
            gct
 
 
    tRNA-Ser(gct)
    84 bases, %GC = 54.8
    Sequence c[7379,7462]
 

 
2.
 
 
 
               a
             g+t
             c-g
             t.t
             t-a
             t+g
             a-t
             g-c     tt
            t   ggccc  a
     ga    g    !! !!  g
    t  tctg     cccgg  c
    g  + !+     a    tt
    g  gaat    g
     ta    a   t
            t+g
            t-a
            t-a
            c-g
            g-c
           t   t
           t   a
            gcc
 
 
 
    tRNA-Gly(gcc)
    70 bases, %GC = 48.6
    Sequence [21508,21577]
 

 
3.
 
 
                c
               g
             g-c
             a-t
             c-g
             a-t
             c-g
             t+g
             t-a     ta
            t   cactc  a
    tgag   g    !!!!!  a
    g   ccg     gtgag  c
    g   !!!     c    tt
    t   ggc      g
     taa       g-c
            g+t g-c
            a-t  g-c
            t-a  a   t
            g-c    att
            g-c
            c-g
           c   a
           t   a
            gct
 
 
    tRNA-Ser(gct)
    83 bases, %GC = 54.2
    Sequence [27244,27326]
 


Number of tRNA genes = 3
tRNA GC range = 48.6% to 54.8%
Number of tmRNA genes = 0


006828F LN:i:18709 RC:i:0 XC:f:0.000000
18709 nucleotides in sequence
Mean G+C content = 22.5%

Nothing found in 006828F LN:i:18709 RC:i:0 XC:f:0.000000


006829F LN:i:19398 RC:i:7 XC:f:0.743590
19398 nucleotides in sequence
Mean G+C content = 23.5%

Nothing found in 006829F LN:i:19398 RC:i:7 XC:f:0.743590


006830F LN:i:16082 RC:i:15 XC:f:1.000000
16082 nucleotides in sequence
Mean G+C content = 25.5%

Nothing found in 006830F LN:i:16082 RC:i:15 XC:f:1.000000


006831F LN:i:20998 RC:i:3 XC:f:0.500000
20998 nucleotides in sequence
Mean G+C content = 21.8%

Nothing found in 006831F LN:i:20998 RC:i:3 XC:f:0.500000


006832F LN:i:16369 RC:i:40 XC:f:1.000000
16369 nucleotides in sequence
Mean G+C content = 25.4%

Nothing found in 006832F LN:i:16369 RC:i:40 XC:f:1.000000


006833F LN:i:17856 RC:i:7 XC:f:0.833333
17856 nucleotides in sequence
Mean G+C content = 22.1%

Nothing found in 006833F LN:i:17856 RC:i:7 XC:f:0.833333


006834F LN:i:25939 RC:i:0 XC:f:0.000000
25939 nucleotides in sequence
Mean G+C content = 43.3%

Nothing found in 006834F LN:i:25939 RC:i:0 XC:f:0.000000


006835F LN:i:21618 RC:i:10 XC:f:0.906977
21618 nucleotides in sequence
Mean G+C content = 43.8%

Nothing found in 006835F LN:i:21618 RC:i:10 XC:f:0.906977


006836F LN:i:17686 RC:i:4 XC:f:0.833333
17686 nucleotides in sequence
Mean G+C content = 27.0%

Nothing found in 006836F LN:i:17686 RC:i:4 XC:f:0.833333


006837F LN:i:16454 RC:i:15 XC:f:1.000000
16454 nucleotides in sequence
Mean G+C content = 25.1%

Nothing found in 006837F LN:i:16454 RC:i:15 XC:f:1.000000


006838F LN:i:15503 RC:i:7 XC:f:1.000000
15503 nucleotides in sequence
Mean G+C content = 23.8%

Nothing found in 006838F LN:i:15503 RC:i:7 XC:f:1.000000


006839F LN:i:19181 RC:i:2 XC:f:0.461538
19181 nucleotides in sequence
Mean G+C content = 26.8%

Nothing found in 006839F LN:i:19181 RC:i:2 XC:f:0.461538


006840F LN:i:26225 RC:i:11 XC:f:1.000000
26225 nucleotides in sequence
Mean G+C content = 27.9%

Nothing found in 006840F LN:i:26225 RC:i:11 XC:f:1.000000


006841F LN:i:20010 RC:i:23 XC:f:1.000000
20010 nucleotides in sequence
Mean G+C content = 21.1%

Nothing found in 006841F LN:i:20010 RC:i:23 XC:f:1.000000


006842F LN:i:17853 RC:i:6 XC:f:1.000000
17853 nucleotides in sequence
Mean G+C content = 24.1%

Nothing found in 006842F LN:i:17853 RC:i:6 XC:f:1.000000


006843F LN:i:24351 RC:i:0 XC:f:0.000000
24351 nucleotides in sequence
Mean G+C content = 26.0%

Nothing found in 006843F LN:i:24351 RC:i:0 XC:f:0.000000


006844F LN:i:16084 RC:i:9 XC:f:1.000000
16084 nucleotides in sequence
Mean G+C content = 28.2%

Nothing found in 006844F LN:i:16084 RC:i:9 XC:f:1.000000


006845F LN:i:15832 RC:i:0 XC:f:0.000000
15832 nucleotides in sequence
Mean G+C content = 27.9%

Nothing found in 006845F LN:i:15832 RC:i:0 XC:f:0.000000


006846F LN:i:16154 RC:i:2 XC:f:0.636364
16154 nucleotides in sequence
Mean G+C content = 21.2%

Nothing found in 006846F LN:i:16154 RC:i:2 XC:f:0.636364


006847F LN:i:16469 RC:i:35 XC:f:1.000000
16469 nucleotides in sequence
Mean G+C content = 27.1%

Nothing found in 006847F LN:i:16469 RC:i:35 XC:f:1.000000


006848F LN:i:18429 RC:i:11 XC:f:1.000000
18429 nucleotides in sequence
Mean G+C content = 24.2%

Nothing found in 006848F LN:i:18429 RC:i:11 XC:f:1.000000


006849F LN:i:16755 RC:i:3 XC:f:0.676471
16755 nucleotides in sequence
Mean G+C content = 22.7%

Nothing found in 006849F LN:i:16755 RC:i:3 XC:f:0.676471


006850F LN:i:16388 RC:i:5 XC:f:1.000000
16388 nucleotides in sequence
Mean G+C content = 26.3%

Nothing found in 006850F LN:i:16388 RC:i:5 XC:f:1.000000


006851F LN:i:29541 RC:i:2 XC:f:0.016667
29541 nucleotides in sequence
Mean G+C content = 24.4%

Nothing found in 006851F LN:i:29541 RC:i:2 XC:f:0.016667


006852F LN:i:24772 RC:i:3 XC:f:0.220000
24772 nucleotides in sequence
Mean G+C content = 23.4%

Nothing found in 006852F LN:i:24772 RC:i:3 XC:f:0.220000


006853F LN:i:23804 RC:i:17 XC:f:0.770833
23804 nucleotides in sequence
Mean G+C content = 23.4%

Nothing found in 006853F LN:i:23804 RC:i:17 XC:f:0.770833


006854F LN:i:27380 RC:i:1 XC:f:0.000000
27380 nucleotides in sequence
Mean G+C content = 24.7%

Nothing found in 006854F LN:i:27380 RC:i:1 XC:f:0.000000


006855F LN:i:17523 RC:i:5 XC:f:0.944444
17523 nucleotides in sequence
Mean G+C content = 24.0%

Nothing found in 006855F LN:i:17523 RC:i:5 XC:f:0.944444


006856F LN:i:23039 RC:i:21 XC:f:1.000000
23039 nucleotides in sequence
Mean G+C content = 26.6%

Nothing found in 006856F LN:i:23039 RC:i:21 XC:f:1.000000


006857F LN:i:17570 RC:i:22 XC:f:1.000000
17570 nucleotides in sequence
Mean G+C content = 19.1%

Nothing found in 006857F LN:i:17570 RC:i:22 XC:f:1.000000


006858F LN:i:16849 RC:i:10 XC:f:1.000000
16849 nucleotides in sequence
Mean G+C content = 22.1%

Nothing found in 006858F LN:i:16849 RC:i:10 XC:f:1.000000


006859F LN:i:20975 RC:i:8 XC:f:1.000000
20975 nucleotides in sequence
Mean G+C content = 19.9%

Nothing found in 006859F LN:i:20975 RC:i:8 XC:f:1.000000


006860F LN:i:20151 RC:i:13 XC:f:1.000000
20151 nucleotides in sequence
Mean G+C content = 25.2%

Nothing found in 006860F LN:i:20151 RC:i:13 XC:f:1.000000


006861F LN:i:18212 RC:i:51 XC:f:1.000000
18212 nucleotides in sequence
Mean G+C content = 34.1%

Nothing found in 006861F LN:i:18212 RC:i:51 XC:f:1.000000


006862F LN:i:23448 RC:i:7 XC:f:1.000000
23448 nucleotides in sequence
Mean G+C content = 24.4%

Nothing found in 006862F LN:i:23448 RC:i:7 XC:f:1.000000


006863F LN:i:17497 RC:i:38 XC:f:1.000000
17497 nucleotides in sequence
Mean G+C content = 19.2%

Nothing found in 006863F LN:i:17497 RC:i:38 XC:f:1.000000


006864F LN:i:16824 RC:i:10 XC:f:1.000000
16824 nucleotides in sequence
Mean G+C content = 27.9%

Nothing found in 006864F LN:i:16824 RC:i:10 XC:f:1.000000


006865F LN:i:19597 RC:i:65 XC:f:1.000000
19597 nucleotides in sequence
Mean G+C content = 28.7%

Nothing found in 006865F LN:i:19597 RC:i:65 XC:f:1.000000


006866F LN:i:19943 RC:i:21 XC:f:1.000000
19943 nucleotides in sequence
Mean G+C content = 26.6%

Nothing found in 006866F LN:i:19943 RC:i:21 XC:f:1.000000


006867F LN:i:16604 RC:i:12 XC:f:0.969697
16604 nucleotides in sequence
Mean G+C content = 26.6%

Nothing found in 006867F LN:i:16604 RC:i:12 XC:f:0.969697


006868F LN:i:16365 RC:i:3 XC:f:0.878788
16365 nucleotides in sequence
Mean G+C content = 24.8%

Nothing found in 006868F LN:i:16365 RC:i:3 XC:f:0.878788


006869F LN:i:16666 RC:i:0 XC:f:0.000000
16666 nucleotides in sequence
Mean G+C content = 24.4%

Nothing found in 006869F LN:i:16666 RC:i:0 XC:f:0.000000


006870F LN:i:19992 RC:i:3 XC:f:0.700000
19992 nucleotides in sequence
Mean G+C content = 43.3%

Nothing found in 006870F LN:i:19992 RC:i:3 XC:f:0.700000


006871F LN:i:20260 RC:i:17 XC:f:1.000000
20260 nucleotides in sequence
Mean G+C content = 24.9%

Nothing found in 006871F LN:i:20260 RC:i:17 XC:f:1.000000


006872F LN:i:16580 RC:i:0 XC:f:0.000000
16580 nucleotides in sequence
Mean G+C content = 42.2%

Nothing found in 006872F LN:i:16580 RC:i:0 XC:f:0.000000


006873F LN:i:18781 RC:i:9 XC:f:1.000000
18781 nucleotides in sequence
Mean G+C content = 22.7%

Nothing found in 006873F LN:i:18781 RC:i:9 XC:f:1.000000


006874F LN:i:21186 RC:i:21 XC:f:1.000000
21186 nucleotides in sequence
Mean G+C content = 22.9%

Nothing found in 006874F LN:i:21186 RC:i:21 XC:f:1.000000


006875F LN:i:17943 RC:i:12 XC:f:1.000000
17943 nucleotides in sequence
Mean G+C content = 22.2%

Nothing found in 006875F LN:i:17943 RC:i:12 XC:f:1.000000


006876F LN:i:19956 RC:i:11 XC:f:1.000000
19956 nucleotides in sequence
Mean G+C content = 27.6%

Nothing found in 006876F LN:i:19956 RC:i:11 XC:f:1.000000


006877F LN:i:17966 RC:i:6 XC:f:1.000000
17966 nucleotides in sequence
Mean G+C content = 28.2%

Nothing found in 006877F LN:i:17966 RC:i:6 XC:f:1.000000


006878F LN:i:15290 RC:i:11 XC:f:1.000000
15290 nucleotides in sequence
Mean G+C content = 25.5%

Nothing found in 006878F LN:i:15290 RC:i:11 XC:f:1.000000


006879F LN:i:16343 RC:i:19 XC:f:1.000000
16343 nucleotides in sequence
Mean G+C content = 26.0%

Nothing found in 006879F LN:i:16343 RC:i:19 XC:f:1.000000


006880F LN:i:17699 RC:i:25 XC:f:1.000000
17699 nucleotides in sequence
Mean G+C content = 27.2%

Nothing found in 006880F LN:i:17699 RC:i:25 XC:f:1.000000


006881F LN:i:20489 RC:i:14 XC:f:1.000000
20489 nucleotides in sequence
Mean G+C content = 21.7%

Nothing found in 006881F LN:i:20489 RC:i:14 XC:f:1.000000


006882F LN:i:22016 RC:i:2 XC:f:0.466667
22016 nucleotides in sequence
Mean G+C content = 25.3%

Nothing found in 006882F LN:i:22016 RC:i:2 XC:f:0.466667


006883F LN:i:22065 RC:i:8 XC:f:0.977778
22065 nucleotides in sequence
Mean G+C content = 26.3%

Nothing found in 006883F LN:i:22065 RC:i:8 XC:f:0.977778


006884F LN:i:16576 RC:i:10 XC:f:1.000000
16576 nucleotides in sequence
Mean G+C content = 25.8%

Nothing found in 006884F LN:i:16576 RC:i:10 XC:f:1.000000


006885F LN:i:20186 RC:i:22 XC:f:1.000000
20186 nucleotides in sequence
Mean G+C content = 22.7%

Nothing found in 006885F LN:i:20186 RC:i:22 XC:f:1.000000


006886F LN:i:15649 RC:i:10 XC:f:1.000000
15649 nucleotides in sequence
Mean G+C content = 25.7%

Nothing found in 006886F LN:i:15649 RC:i:10 XC:f:1.000000


006887F LN:i:17356 RC:i:4 XC:f:0.857143
17356 nucleotides in sequence
Mean G+C content = 25.8%

Nothing found in 006887F LN:i:17356 RC:i:4 XC:f:0.857143


006888F LN:i:17428 RC:i:12 XC:f:0.914286
17428 nucleotides in sequence
Mean G+C content = 26.0%

Nothing found in 006888F LN:i:17428 RC:i:12 XC:f:0.914286


006889F LN:i:21556 RC:i:7 XC:f:1.000000
21556 nucleotides in sequence
Mean G+C content = 27.1%

Nothing found in 006889F LN:i:21556 RC:i:7 XC:f:1.000000


006890F LN:i:16079 RC:i:17 XC:f:1.000000
16079 nucleotides in sequence
Mean G+C content = 25.0%

Nothing found in 006890F LN:i:16079 RC:i:17 XC:f:1.000000


006891F LN:i:31057 RC:i:1 XC:f:0.000000
31057 nucleotides in sequence
Mean G+C content = 24.2%

Nothing found in 006891F LN:i:31057 RC:i:1 XC:f:0.000000


006892F LN:i:22485 RC:i:0 XC:f:0.000000
22485 nucleotides in sequence
Mean G+C content = 26.0%

Nothing found in 006892F LN:i:22485 RC:i:0 XC:f:0.000000


006893F LN:i:18117 RC:i:12 XC:f:0.972222
18117 nucleotides in sequence
Mean G+C content = 25.6%

Nothing found in 006893F LN:i:18117 RC:i:12 XC:f:0.972222


006894F LN:i:15795 RC:i:9 XC:f:0.937500
15795 nucleotides in sequence
Mean G+C content = 27.5%

Nothing found in 006894F LN:i:15795 RC:i:9 XC:f:0.937500


006895F LN:i:18128 RC:i:0 XC:f:0.000000
18128 nucleotides in sequence
Mean G+C content = 43.9%

Nothing found in 006895F LN:i:18128 RC:i:0 XC:f:0.000000


006896F LN:i:22917 RC:i:3 XC:f:0.434783
22917 nucleotides in sequence
Mean G+C content = 29.5%

Nothing found in 006896F LN:i:22917 RC:i:3 XC:f:0.434783


006897F LN:i:16630 RC:i:13 XC:f:1.000000
16630 nucleotides in sequence
Mean G+C content = 22.9%

Nothing found in 006897F LN:i:16630 RC:i:13 XC:f:1.000000


006898F LN:i:22198 RC:i:0 XC:f:0.000000
22198 nucleotides in sequence
Mean G+C content = 20.7%

Nothing found in 006898F LN:i:22198 RC:i:0 XC:f:0.000000


006899F LN:i:22833 RC:i:8 XC:f:0.434783
22833 nucleotides in sequence
Mean G+C content = 25.4%

Nothing found in 006899F LN:i:22833 RC:i:8 XC:f:0.434783


006900F LN:i:18849 RC:i:25 XC:f:1.000000
18849 nucleotides in sequence
Mean G+C content = 23.3%

Nothing found in 006900F LN:i:18849 RC:i:25 XC:f:1.000000


006901F LN:i:21634 RC:i:17 XC:f:0.767442
21634 nucleotides in sequence
Mean G+C content = 43.6%

Nothing found in 006901F LN:i:21634 RC:i:17 XC:f:0.767442


006902F LN:i:18070 RC:i:17 XC:f:1.000000
18070 nucleotides in sequence
Mean G+C content = 26.1%

Nothing found in 006902F LN:i:18070 RC:i:17 XC:f:1.000000


006903F LN:i:18444 RC:i:11 XC:f:0.945946
18444 nucleotides in sequence
Mean G+C content = 28.7%

Nothing found in 006903F LN:i:18444 RC:i:11 XC:f:0.945946


006904F LN:i:15121 RC:i:5 XC:f:1.000000
15121 nucleotides in sequence
Mean G+C content = 22.2%

Nothing found in 006904F LN:i:15121 RC:i:5 XC:f:1.000000


006905F LN:i:22953 RC:i:0 XC:f:0.000000
22953 nucleotides in sequence
Mean G+C content = 42.3%

Nothing found in 006905F LN:i:22953 RC:i:0 XC:f:0.000000


006906F LN:i:18735 RC:i:35 XC:f:1.000000
18735 nucleotides in sequence
Mean G+C content = 24.3%

Nothing found in 006906F LN:i:18735 RC:i:35 XC:f:1.000000


006907F LN:i:19718 RC:i:25 XC:f:1.000000
19718 nucleotides in sequence
Mean G+C content = 26.8%

Nothing found in 006907F LN:i:19718 RC:i:25 XC:f:1.000000


006908F LN:i:19966 RC:i:5 XC:f:0.775000
19966 nucleotides in sequence
Mean G+C content = 24.5%

Nothing found in 006908F LN:i:19966 RC:i:5 XC:f:0.775000


006909F LN:i:17811 RC:i:19 XC:f:1.000000
17811 nucleotides in sequence
Mean G+C content = 26.4%

Nothing found in 006909F LN:i:17811 RC:i:19 XC:f:1.000000


006910F LN:i:16241 RC:i:6 XC:f:1.000000
16241 nucleotides in sequence
Mean G+C content = 24.1%

Nothing found in 006910F LN:i:16241 RC:i:6 XC:f:1.000000


006911F LN:i:17673 RC:i:13 XC:f:1.000000
17673 nucleotides in sequence
Mean G+C content = 22.9%

Nothing found in 006911F LN:i:17673 RC:i:13 XC:f:1.000000


006912F LN:i:19951 RC:i:35 XC:f:1.000000
19951 nucleotides in sequence
Mean G+C content = 17.3%

Nothing found in 006912F LN:i:19951 RC:i:35 XC:f:1.000000


006913F LN:i:19466 RC:i:0 XC:f:0.000000
19466 nucleotides in sequence
Mean G+C content = 27.2%

Nothing found in 006913F LN:i:19466 RC:i:0 XC:f:0.000000


006914F LN:i:18664 RC:i:5 XC:f:0.815789
18664 nucleotides in sequence
Mean G+C content = 25.9%

Nothing found in 006914F LN:i:18664 RC:i:5 XC:f:0.815789


006915F LN:i:22409 RC:i:2 XC:f:0.755556
22409 nucleotides in sequence
Mean G+C content = 23.0%
 
1.
 
 
 
               a
             t-a
             c-g
             c-g
             a-t
             c-g
             a-t
             t-a     tg
            t   ggccc  a
    cga    a    !!!!!  g
   a   tctg     ccggg  c
   a   +!!+     c    tt
   g   ggat     a
    tta    a    g
            t-aa
            t-a
            c-g
            g-c
            g-c
           c   c
           t   a
            ttc
 
 
 
    tRNA-Glu(ttc)
    73 bases, %GC = 50.7
    Sequence [12802,12874]
 


Number of tmRNA genes = 0


006916F LN:i:19630 RC:i:14 XC:f:1.000000
19630 nucleotides in sequence
Mean G+C content = 21.7%

Nothing found in 006916F LN:i:19630 RC:i:14 XC:f:1.000000


006917F LN:i:17268 RC:i:7 XC:f:1.000000
17268 nucleotides in sequence
Mean G+C content = 24.2%

Nothing found in 006917F LN:i:17268 RC:i:7 XC:f:1.000000


006918F LN:i:20560 RC:i:2 XC:f:0.738095
20560 nucleotides in sequence
Mean G+C content = 27.1%

Nothing found in 006918F LN:i:20560 RC:i:2 XC:f:0.738095


006919F LN:i:20172 RC:i:8 XC:f:0.878049
20172 nucleotides in sequence
Mean G+C content = 26.7%

Nothing found in 006919F LN:i:20172 RC:i:8 XC:f:0.878049


006920F LN:i:18204 RC:i:8 XC:f:1.000000
18204 nucleotides in sequence
Mean G+C content = 22.5%

Nothing found in 006920F LN:i:18204 RC:i:8 XC:f:1.000000


006921F LN:i:18863 RC:i:0 XC:f:0.000000
18863 nucleotides in sequence
Mean G+C content = 24.8%

Nothing found in 006921F LN:i:18863 RC:i:0 XC:f:0.000000


006922F LN:i:17153 RC:i:26 XC:f:1.000000
17153 nucleotides in sequence
Mean G+C content = 26.1%

Nothing found in 006922F LN:i:17153 RC:i:26 XC:f:1.000000


006923F LN:i:18566 RC:i:6 XC:f:0.868421
18566 nucleotides in sequence
Mean G+C content = 25.7%

Nothing found in 006923F LN:i:18566 RC:i:6 XC:f:0.868421


006924F LN:i:23597 RC:i:1 XC:f:0.000000
23597 nucleotides in sequence
Mean G+C content = 26.6%

Nothing found in 006924F LN:i:23597 RC:i:1 XC:f:0.000000


006925F LN:i:17776 RC:i:0 XC:f:0.000000
17776 nucleotides in sequence
Mean G+C content = 24.2%

Nothing found in 006925F LN:i:17776 RC:i:0 XC:f:0.000000


006926F LN:i:17559 RC:i:56 XC:f:1.000000
17559 nucleotides in sequence
Mean G+C content = 25.3%

Nothing found in 006926F LN:i:17559 RC:i:56 XC:f:1.000000


006927F LN:i:16254 RC:i:3 XC:f:0.303030
16254 nucleotides in sequence
Mean G+C content = 26.3%

Nothing found in 006927F LN:i:16254 RC:i:3 XC:f:0.303030


006928F LN:i:17638 RC:i:13 XC:f:1.000000
17638 nucleotides in sequence
Mean G+C content = 24.7%

Nothing found in 006928F LN:i:17638 RC:i:13 XC:f:1.000000


006929F LN:i:15766 RC:i:0 XC:f:0.000000
15766 nucleotides in sequence
Mean G+C content = 25.8%

Nothing found in 006929F LN:i:15766 RC:i:0 XC:f:0.000000


006930F LN:i:15168 RC:i:12 XC:f:1.000000
15168 nucleotides in sequence
Mean G+C content = 26.2%

Nothing found in 006930F LN:i:15168 RC:i:12 XC:f:1.000000


006931F LN:i:17784 RC:i:29 XC:f:1.000000
17784 nucleotides in sequence
Mean G+C content = 23.2%

Nothing found in 006931F LN:i:17784 RC:i:29 XC:f:1.000000


006932F LN:i:18831 RC:i:0 XC:f:0.000000
18831 nucleotides in sequence
Mean G+C content = 17.1%

Nothing found in 006932F LN:i:18831 RC:i:0 XC:f:0.000000


006933F LN:i:22209 RC:i:9 XC:f:1.000000
22209 nucleotides in sequence
Mean G+C content = 24.5%

Nothing found in 006933F LN:i:22209 RC:i:9 XC:f:1.000000


006934F LN:i:17574 RC:i:56 XC:f:1.000000
17574 nucleotides in sequence
Mean G+C content = 26.1%

Nothing found in 006934F LN:i:17574 RC:i:56 XC:f:1.000000


006935F LN:i:17362 RC:i:2 XC:f:0.457143
17362 nucleotides in sequence
Mean G+C content = 27.9%

Nothing found in 006935F LN:i:17362 RC:i:2 XC:f:0.457143


006936F LN:i:15231 RC:i:10 XC:f:1.000000
15231 nucleotides in sequence
Mean G+C content = 23.6%

Nothing found in 006936F LN:i:15231 RC:i:10 XC:f:1.000000


006937F LN:i:17036 RC:i:11 XC:f:1.000000
17036 nucleotides in sequence
Mean G+C content = 27.4%

Nothing found in 006937F LN:i:17036 RC:i:11 XC:f:1.000000


006938F LN:i:18849 RC:i:1 XC:f:0.000000
18849 nucleotides in sequence
Mean G+C content = 45.2%

Nothing found in 006938F LN:i:18849 RC:i:1 XC:f:0.000000


006939F LN:i:19443 RC:i:7 XC:f:0.717949
19443 nucleotides in sequence
Mean G+C content = 24.3%

Nothing found in 006939F LN:i:19443 RC:i:7 XC:f:0.717949


006940F LN:i:24651 RC:i:0 XC:f:0.000000
24651 nucleotides in sequence
Mean G+C content = 43.4%

Nothing found in 006940F LN:i:24651 RC:i:0 XC:f:0.000000


006941F LN:i:16226 RC:i:9 XC:f:1.000000
16226 nucleotides in sequence
Mean G+C content = 24.6%

Nothing found in 006941F LN:i:16226 RC:i:9 XC:f:1.000000


006942F LN:i:25619 RC:i:7 XC:f:0.615385
25619 nucleotides in sequence
Mean G+C content = 44.1%

Nothing found in 006942F LN:i:25619 RC:i:7 XC:f:0.615385


006943F LN:i:16323 RC:i:13 XC:f:1.000000
16323 nucleotides in sequence
Mean G+C content = 26.2%

Nothing found in 006943F LN:i:16323 RC:i:13 XC:f:1.000000


006944F LN:i:15162 RC:i:11 XC:f:0.903226
15162 nucleotides in sequence
Mean G+C content = 24.4%

Nothing found in 006944F LN:i:15162 RC:i:11 XC:f:0.903226


006945F LN:i:17267 RC:i:12 XC:f:1.000000
17267 nucleotides in sequence
Mean G+C content = 25.6%

Nothing found in 006945F LN:i:17267 RC:i:12 XC:f:1.000000


006946F LN:i:15985 RC:i:19 XC:f:1.000000
15985 nucleotides in sequence
Mean G+C content = 27.6%

Nothing found in 006946F LN:i:15985 RC:i:19 XC:f:1.000000


006947F LN:i:26224 RC:i:3 XC:f:0.792453
26224 nucleotides in sequence
Mean G+C content = 22.6%

Nothing found in 006947F LN:i:26224 RC:i:3 XC:f:0.792453


006948F LN:i:33514 RC:i:0 XC:f:0.000000
33514 nucleotides in sequence
Mean G+C content = 24.8%

Nothing found in 006948F LN:i:33514 RC:i:0 XC:f:0.000000


006949F LN:i:18444 RC:i:89 XC:f:1.000000
18444 nucleotides in sequence
Mean G+C content = 19.5%

Nothing found in 006949F LN:i:18444 RC:i:89 XC:f:1.000000


006950F LN:i:15604 RC:i:6 XC:f:1.000000
15604 nucleotides in sequence
Mean G+C content = 27.6%

Nothing found in 006950F LN:i:15604 RC:i:6 XC:f:1.000000


006951F LN:i:28078 RC:i:5 XC:f:0.818182
28078 nucleotides in sequence
Mean G+C content = 26.1%

Nothing found in 006951F LN:i:28078 RC:i:5 XC:f:0.818182


006952F LN:i:15845 RC:i:32 XC:f:1.000000
15845 nucleotides in sequence
Mean G+C content = 25.2%

Nothing found in 006952F LN:i:15845 RC:i:32 XC:f:1.000000


006953F LN:i:15525 RC:i:4 XC:f:0.875000
15525 nucleotides in sequence
Mean G+C content = 25.1%

Nothing found in 006953F LN:i:15525 RC:i:4 XC:f:0.875000


006954F LN:i:16170 RC:i:17 XC:f:1.000000
16170 nucleotides in sequence
Mean G+C content = 25.1%

Nothing found in 006954F LN:i:16170 RC:i:17 XC:f:1.000000


006955F LN:i:16842 RC:i:2 XC:f:0.235294
16842 nucleotides in sequence
Mean G+C content = 43.7%

Nothing found in 006955F LN:i:16842 RC:i:2 XC:f:0.235294


006956F LN:i:15746 RC:i:28 XC:f:1.000000
15746 nucleotides in sequence
Mean G+C content = 25.3%

Nothing found in 006956F LN:i:15746 RC:i:28 XC:f:1.000000


006957F LN:i:16307 RC:i:4 XC:f:0.939394
16307 nucleotides in sequence
Mean G+C content = 44.7%

Nothing found in 006957F LN:i:16307 RC:i:4 XC:f:0.939394


006958F LN:i:15214 RC:i:10 XC:f:1.000000
15214 nucleotides in sequence
Mean G+C content = 27.5%

Nothing found in 006958F LN:i:15214 RC:i:10 XC:f:1.000000


006959F LN:i:17245 RC:i:4 XC:f:0.676471
17245 nucleotides in sequence
Mean G+C content = 24.6%

Nothing found in 006959F LN:i:17245 RC:i:4 XC:f:0.676471


006960F LN:i:14779 RC:i:17 XC:f:1.000000
14779 nucleotides in sequence
Mean G+C content = 24.2%

Nothing found in 006960F LN:i:14779 RC:i:17 XC:f:1.000000


006961F LN:i:15408 RC:i:4 XC:f:1.000000
15408 nucleotides in sequence
Mean G+C content = 26.8%

Nothing found in 006961F LN:i:15408 RC:i:4 XC:f:1.000000


006962F LN:i:22810 RC:i:3 XC:f:0.586957
22810 nucleotides in sequence
Mean G+C content = 25.6%

Nothing found in 006962F LN:i:22810 RC:i:3 XC:f:0.586957


006963F LN:i:15865 RC:i:11 XC:f:1.000000
15865 nucleotides in sequence
Mean G+C content = 27.8%

Nothing found in 006963F LN:i:15865 RC:i:11 XC:f:1.000000


006964F LN:i:15133 RC:i:23 XC:f:1.000000
15133 nucleotides in sequence
Mean G+C content = 25.2%

Nothing found in 006964F LN:i:15133 RC:i:23 XC:f:1.000000


006965F LN:i:16095 RC:i:24 XC:f:1.000000
16095 nucleotides in sequence
Mean G+C content = 26.1%

Nothing found in 006965F LN:i:16095 RC:i:24 XC:f:1.000000


006966F LN:i:17492 RC:i:1 XC:f:0.000000
17492 nucleotides in sequence
Mean G+C content = 23.4%

Nothing found in 006966F LN:i:17492 RC:i:1 XC:f:0.000000


006967F LN:i:20041 RC:i:14 XC:f:1.000000
20041 nucleotides in sequence
Mean G+C content = 24.4%

Nothing found in 006967F LN:i:20041 RC:i:14 XC:f:1.000000


006968F LN:i:17975 RC:i:15 XC:f:1.000000
17975 nucleotides in sequence
Mean G+C content = 23.5%

Nothing found in 006968F LN:i:17975 RC:i:15 XC:f:1.000000


006969F LN:i:22346 RC:i:16 XC:f:0.866667
22346 nucleotides in sequence
Mean G+C content = 21.5%

Nothing found in 006969F LN:i:22346 RC:i:16 XC:f:0.866667


006970F LN:i:19605 RC:i:9 XC:f:1.000000
19605 nucleotides in sequence
Mean G+C content = 25.2%

Nothing found in 006970F LN:i:19605 RC:i:9 XC:f:1.000000


006971F LN:i:16257 RC:i:9 XC:f:1.000000
16257 nucleotides in sequence
Mean G+C content = 27.0%

Nothing found in 006971F LN:i:16257 RC:i:9 XC:f:1.000000


006972F LN:i:24494 RC:i:0 XC:f:0.000000
24494 nucleotides in sequence
Mean G+C content = 23.3%

Nothing found in 006972F LN:i:24494 RC:i:0 XC:f:0.000000


006973F LN:i:15160 RC:i:18 XC:f:1.000000
15160 nucleotides in sequence
Mean G+C content = 24.3%

Nothing found in 006973F LN:i:15160 RC:i:18 XC:f:1.000000


006974F LN:i:18429 RC:i:1 XC:f:0.000000
18429 nucleotides in sequence
Mean G+C content = 24.3%

Nothing found in 006974F LN:i:18429 RC:i:1 XC:f:0.000000


006975F LN:i:18294 RC:i:10 XC:f:1.000000
18294 nucleotides in sequence
Mean G+C content = 24.6%

Nothing found in 006975F LN:i:18294 RC:i:10 XC:f:1.000000


006976F LN:i:16186 RC:i:0 XC:f:0.000000
16186 nucleotides in sequence
Mean G+C content = 24.4%

Nothing found in 006976F LN:i:16186 RC:i:0 XC:f:0.000000


006977F LN:i:15782 RC:i:15 XC:f:1.000000
15782 nucleotides in sequence
Mean G+C content = 22.8%

Nothing found in 006977F LN:i:15782 RC:i:15 XC:f:1.000000


006978F LN:i:17375 RC:i:0 XC:f:0.000000
17375 nucleotides in sequence
Mean G+C content = 22.5%

Nothing found in 006978F LN:i:17375 RC:i:0 XC:f:0.000000


006979F LN:i:18532 RC:i:9 XC:f:0.736842
18532 nucleotides in sequence
Mean G+C content = 24.2%

Nothing found in 006979F LN:i:18532 RC:i:9 XC:f:0.736842


006980F LN:i:23502 RC:i:1 XC:f:0.000000
23502 nucleotides in sequence
Mean G+C content = 23.1%

Nothing found in 006980F LN:i:23502 RC:i:1 XC:f:0.000000


006981F LN:i:18203 RC:i:9 XC:f:0.972973
18203 nucleotides in sequence
Mean G+C content = 25.6%

Nothing found in 006981F LN:i:18203 RC:i:9 XC:f:0.972973


006982F LN:i:15457 RC:i:12 XC:f:1.000000
15457 nucleotides in sequence
Mean G+C content = 28.0%

Nothing found in 006982F LN:i:15457 RC:i:12 XC:f:1.000000


006983F LN:i:14838 RC:i:10 XC:f:1.000000
14838 nucleotides in sequence
Mean G+C content = 26.4%

Nothing found in 006983F LN:i:14838 RC:i:10 XC:f:1.000000


006984F LN:i:16332 RC:i:18 XC:f:1.000000
16332 nucleotides in sequence
Mean G+C content = 24.9%

Nothing found in 006984F LN:i:16332 RC:i:18 XC:f:1.000000


006985F LN:i:19026 RC:i:8 XC:f:1.000000
19026 nucleotides in sequence
Mean G+C content = 26.2%

Nothing found in 006985F LN:i:19026 RC:i:8 XC:f:1.000000


006986F LN:i:14967 RC:i:31 XC:f:1.000000
14967 nucleotides in sequence
Mean G+C content = 22.9%

Nothing found in 006986F LN:i:14967 RC:i:31 XC:f:1.000000


006987F LN:i:19735 RC:i:22 XC:f:1.000000
19735 nucleotides in sequence
Mean G+C content = 24.4%

Nothing found in 006987F LN:i:19735 RC:i:22 XC:f:1.000000


006988F LN:i:19026 RC:i:16 XC:f:1.000000
19026 nucleotides in sequence
Mean G+C content = 25.5%

Nothing found in 006988F LN:i:19026 RC:i:16 XC:f:1.000000


006989F LN:i:16750 RC:i:9 XC:f:0.882353
16750 nucleotides in sequence
Mean G+C content = 24.9%

Nothing found in 006989F LN:i:16750 RC:i:9 XC:f:0.882353


006990F LN:i:15426 RC:i:15 XC:f:1.000000
15426 nucleotides in sequence
Mean G+C content = 26.5%

Nothing found in 006990F LN:i:15426 RC:i:15 XC:f:1.000000


006991F LN:i:20289 RC:i:9 XC:f:1.000000
20289 nucleotides in sequence
Mean G+C content = 21.2%

Nothing found in 006991F LN:i:20289 RC:i:9 XC:f:1.000000


006992F LN:i:17992 RC:i:7 XC:f:1.000000
17992 nucleotides in sequence
Mean G+C content = 29.4%

Nothing found in 006992F LN:i:17992 RC:i:7 XC:f:1.000000


006993F LN:i:19337 RC:i:4 XC:f:0.615385
19337 nucleotides in sequence
Mean G+C content = 25.5%

Nothing found in 006993F LN:i:19337 RC:i:4 XC:f:0.615385


006994F LN:i:16878 RC:i:10 XC:f:1.000000
16878 nucleotides in sequence
Mean G+C content = 26.4%

Nothing found in 006994F LN:i:16878 RC:i:10 XC:f:1.000000


006995F LN:i:27348 RC:i:6 XC:f:0.732143
27348 nucleotides in sequence
Mean G+C content = 25.4%

Nothing found in 006995F LN:i:27348 RC:i:6 XC:f:0.732143


006996F LN:i:18861 RC:i:3 XC:f:0.684211
18861 nucleotides in sequence
Mean G+C content = 24.0%

Nothing found in 006996F LN:i:18861 RC:i:3 XC:f:0.684211


006997F LN:i:15977 RC:i:0 XC:f:0.000000
15977 nucleotides in sequence
Mean G+C content = 25.7%

Nothing found in 006997F LN:i:15977 RC:i:0 XC:f:0.000000


006998F LN:i:17070 RC:i:3 XC:f:1.000000
17070 nucleotides in sequence
Mean G+C content = 27.2%

Nothing found in 006998F LN:i:17070 RC:i:3 XC:f:1.000000


006999F LN:i:16126 RC:i:17 XC:f:1.000000
16126 nucleotides in sequence
Mean G+C content = 26.3%

Nothing found in 006999F LN:i:16126 RC:i:17 XC:f:1.000000


007000F LN:i:19577 RC:i:11 XC:f:0.775000
19577 nucleotides in sequence
Mean G+C content = 21.5%
 
1.
 
 
 
               a
             g-c
             c-g
             g-c
             g-c
             t-a
             t-a
             t-a     ct
            t   cactc  a
     ga    a    !!!!!  g
    t  cgcg     gtgag  c
   c   !!!!    c     tt
   g   gcgc     t
    gta    g     g
            t-aag
            c-g
            a-t
            g-c
            t.t
           c   a
           t   a
            cat
 
 
 
    tRNA-Met(cat)
    73 bases, %GC = 53.4
    Sequence [13848,13920]
 

 
2.
 
 
 
               a
             g-c
             g-c
             c-g
             a-t
             g-c
             t+g
             t-a     ta
            t   caccc  a
    tgag   g    !!!!!  g
   c    cct     gtggg  c
   g    !!!     c    tt
   g    gga      g
    ttaa       g-c
            g+t c-g
            a-t  a-t
            c-g   c-g
            a-t   a   a
            g-c     ct
            a-t
           c   a
           t   g
            taa
 
 
    tRNA-Leu(taa)
    84 bases, %GC = 53.6
    Sequence [14447,14530]
 


Number of tRNA genes = 2
tRNA GC range = 53.4% to 53.6%
Number of tmRNA genes = 0


007001F LN:i:17663 RC:i:5 XC:f:0.750000
17663 nucleotides in sequence
Mean G+C content = 22.0%

Nothing found in 007001F LN:i:17663 RC:i:5 XC:f:0.750000


007002F LN:i:15742 RC:i:14 XC:f:1.000000
15742 nucleotides in sequence
Mean G+C content = 26.8%

Nothing found in 007002F LN:i:15742 RC:i:14 XC:f:1.000000


007003F LN:i:16126 RC:i:12 XC:f:1.000000
16126 nucleotides in sequence
Mean G+C content = 24.6%

Nothing found in 007003F LN:i:16126 RC:i:12 XC:f:1.000000


007004F LN:i:22755 RC:i:42 XC:f:0.978261
22755 nucleotides in sequence
Mean G+C content = 20.4%

Nothing found in 007004F LN:i:22755 RC:i:42 XC:f:0.978261


007005F LN:i:24542 RC:i:0 XC:f:0.000000
24542 nucleotides in sequence
Mean G+C content = 29.3%

Nothing found in 007005F LN:i:24542 RC:i:0 XC:f:0.000000


007006F LN:i:18085 RC:i:21 XC:f:1.000000
18085 nucleotides in sequence
Mean G+C content = 28.5%

Nothing found in 007006F LN:i:18085 RC:i:21 XC:f:1.000000


007007F LN:i:18566 RC:i:15 XC:f:1.000000
18566 nucleotides in sequence
Mean G+C content = 23.1%

Nothing found in 007007F LN:i:18566 RC:i:15 XC:f:1.000000


007008F LN:i:26077 RC:i:28 XC:f:0.867925
26077 nucleotides in sequence
Mean G+C content = 22.0%
 
1.
 
 
 
               a
             t-a
             g-c
             c-g
             c-g
             t-a
             c-g
             a-t     tt
            t   ggctc  a
     aa    g    !!!!!  g
    c  tgtg     ccgag  c
   g   +!!!     t    tt
   g   gcac     a
    tta    t    a
            t+gc
            t-a
            g-c
            g-c
            a-t
           c   a
           t   a
            tta
 
 
 
    tRNA-Stop(tta)
    72 bases, %GC = 47.2
    Sequence [16168,16239]
 


Number of tmRNA genes = 0


007009F LN:i:15913 RC:i:25 XC:f:1.000000
15913 nucleotides in sequence
Mean G+C content = 14.6%

Nothing found in 007009F LN:i:15913 RC:i:25 XC:f:1.000000


007010F LN:i:23596 RC:i:0 XC:f:0.000000
23596 nucleotides in sequence
Mean G+C content = 44.2%

Nothing found in 007010F LN:i:23596 RC:i:0 XC:f:0.000000


007011F LN:i:16800 RC:i:0 XC:f:0.000000
16800 nucleotides in sequence
Mean G+C content = 23.0%

Nothing found in 007011F LN:i:16800 RC:i:0 XC:f:0.000000


007012F LN:i:21623 RC:i:17 XC:f:1.000000
21623 nucleotides in sequence
Mean G+C content = 26.2%

Nothing found in 007012F LN:i:21623 RC:i:17 XC:f:1.000000


007013F LN:i:16263 RC:i:11 XC:f:1.000000
16263 nucleotides in sequence
Mean G+C content = 26.8%

Nothing found in 007013F LN:i:16263 RC:i:11 XC:f:1.000000


007014F LN:i:19051 RC:i:18 XC:f:0.947368
19051 nucleotides in sequence
Mean G+C content = 22.2%

Nothing found in 007014F LN:i:19051 RC:i:18 XC:f:0.947368


007015F LN:i:16040 RC:i:22 XC:f:1.000000
16040 nucleotides in sequence
Mean G+C content = 27.4%

Nothing found in 007015F LN:i:16040 RC:i:22 XC:f:1.000000


007016F LN:i:15684 RC:i:10 XC:f:1.000000
15684 nucleotides in sequence
Mean G+C content = 25.8%

Nothing found in 007016F LN:i:15684 RC:i:10 XC:f:1.000000


007017F LN:i:18782 RC:i:11 XC:f:0.868421
18782 nucleotides in sequence
Mean G+C content = 21.4%

Nothing found in 007017F LN:i:18782 RC:i:11 XC:f:0.868421


007018F LN:i:17073 RC:i:87 XC:f:1.000000
17073 nucleotides in sequence
Mean G+C content = 25.7%

Nothing found in 007018F LN:i:17073 RC:i:87 XC:f:1.000000


007019F LN:i:18439 RC:i:44 XC:f:1.000000
18439 nucleotides in sequence
Mean G+C content = 22.7%

Nothing found in 007019F LN:i:18439 RC:i:44 XC:f:1.000000


007020F LN:i:14721 RC:i:5 XC:f:0.766667
14721 nucleotides in sequence
Mean G+C content = 23.0%

Nothing found in 007020F LN:i:14721 RC:i:5 XC:f:0.766667


007021F LN:i:30319 RC:i:0 XC:f:0.000000
30319 nucleotides in sequence
Mean G+C content = 22.7%

Nothing found in 007021F LN:i:30319 RC:i:0 XC:f:0.000000


007022F LN:i:16962 RC:i:0 XC:f:0.000000
16962 nucleotides in sequence
Mean G+C content = 26.8%

Nothing found in 007022F LN:i:16962 RC:i:0 XC:f:0.000000


007023F LN:i:16055 RC:i:22 XC:f:1.000000
16055 nucleotides in sequence
Mean G+C content = 25.4%

Nothing found in 007023F LN:i:16055 RC:i:22 XC:f:1.000000


007024F LN:i:20310 RC:i:12 XC:f:1.000000
20310 nucleotides in sequence
Mean G+C content = 44.9%

Nothing found in 007024F LN:i:20310 RC:i:12 XC:f:1.000000


007025F LN:i:19918 RC:i:21 XC:f:1.000000
19918 nucleotides in sequence
Mean G+C content = 45.0%

Nothing found in 007025F LN:i:19918 RC:i:21 XC:f:1.000000


007026F LN:i:16610 RC:i:3 XC:f:0.882353
16610 nucleotides in sequence
Mean G+C content = 23.8%

Nothing found in 007026F LN:i:16610 RC:i:3 XC:f:0.882353


007027F LN:i:15427 RC:i:16 XC:f:1.000000
15427 nucleotides in sequence
Mean G+C content = 22.5%

Nothing found in 007027F LN:i:15427 RC:i:16 XC:f:1.000000


007028F LN:i:27133 RC:i:5 XC:f:0.781818
27133 nucleotides in sequence
Mean G+C content = 21.9%

Nothing found in 007028F LN:i:27133 RC:i:5 XC:f:0.781818


007029F LN:i:21180 RC:i:44 XC:f:1.000000
21180 nucleotides in sequence
Mean G+C content = 44.0%

Nothing found in 007029F LN:i:21180 RC:i:44 XC:f:1.000000


007030F LN:i:25366 RC:i:0 XC:f:0.000000
25366 nucleotides in sequence
Mean G+C content = 21.7%

Nothing found in 007030F LN:i:25366 RC:i:0 XC:f:0.000000


007031F LN:i:18383 RC:i:0 XC:f:0.000000
18383 nucleotides in sequence
Mean G+C content = 45.1%

Nothing found in 007031F LN:i:18383 RC:i:0 XC:f:0.000000


007032F LN:i:20961 RC:i:20 XC:f:0.975000
20961 nucleotides in sequence
Mean G+C content = 26.5%

Nothing found in 007032F LN:i:20961 RC:i:20 XC:f:0.975000


007033F LN:i:26218 RC:i:1 XC:f:0.000000
26218 nucleotides in sequence
Mean G+C content = 25.3%

Nothing found in 007033F LN:i:26218 RC:i:1 XC:f:0.000000


007034F LN:i:18867 RC:i:1 XC:f:0.000000
18867 nucleotides in sequence
Mean G+C content = 44.0%

Nothing found in 007034F LN:i:18867 RC:i:1 XC:f:0.000000


007035F LN:i:22596 RC:i:9 XC:f:1.000000
22596 nucleotides in sequence
Mean G+C content = 25.2%

Nothing found in 007035F LN:i:22596 RC:i:9 XC:f:1.000000


007036F LN:i:18636 RC:i:1 XC:f:0.000000
18636 nucleotides in sequence
Mean G+C content = 33.4%

Nothing found in 007036F LN:i:18636 RC:i:1 XC:f:0.000000


007037F LN:i:17215 RC:i:9 XC:f:1.000000
17215 nucleotides in sequence
Mean G+C content = 43.7%

Nothing found in 007037F LN:i:17215 RC:i:9 XC:f:1.000000


007038F LN:i:16956 RC:i:8 XC:f:1.000000
16956 nucleotides in sequence
Mean G+C content = 24.8%

Nothing found in 007038F LN:i:16956 RC:i:8 XC:f:1.000000


007039F LN:i:16617 RC:i:2 XC:f:0.735294
16617 nucleotides in sequence
Mean G+C content = 23.3%

Nothing found in 007039F LN:i:16617 RC:i:2 XC:f:0.735294


007040F LN:i:16174 RC:i:4 XC:f:1.000000
16174 nucleotides in sequence
Mean G+C content = 44.1%

Nothing found in 007040F LN:i:16174 RC:i:4 XC:f:1.000000


007041F LN:i:24568 RC:i:7 XC:f:1.000000
24568 nucleotides in sequence
Mean G+C content = 45.0%

Nothing found in 007041F LN:i:24568 RC:i:7 XC:f:1.000000


007042F LN:i:23190 RC:i:0 XC:f:0.000000
23190 nucleotides in sequence
Mean G+C content = 43.9%

Nothing found in 007042F LN:i:23190 RC:i:0 XC:f:0.000000


007043F LN:i:27545 RC:i:5 XC:f:0.839286
27545 nucleotides in sequence
Mean G+C content = 22.5%

Nothing found in 007043F LN:i:27545 RC:i:5 XC:f:0.839286


007044F LN:i:17951 RC:i:1 XC:f:0.000000
17951 nucleotides in sequence
Mean G+C content = 26.0%

Nothing found in 007044F LN:i:17951 RC:i:1 XC:f:0.000000


007045F LN:i:17165 RC:i:3 XC:f:0.742857
17165 nucleotides in sequence
Mean G+C content = 25.0%

Nothing found in 007045F LN:i:17165 RC:i:3 XC:f:0.742857


007046F LN:i:15316 RC:i:3 XC:f:0.935484
15316 nucleotides in sequence
Mean G+C content = 26.9%

Nothing found in 007046F LN:i:15316 RC:i:3 XC:f:0.935484


007047F LN:i:15298 RC:i:14 XC:f:1.000000
15298 nucleotides in sequence
Mean G+C content = 25.3%

Nothing found in 007047F LN:i:15298 RC:i:14 XC:f:1.000000


007048F LN:i:18532 RC:i:1 XC:f:0.000000
18532 nucleotides in sequence
Mean G+C content = 23.2%

Nothing found in 007048F LN:i:18532 RC:i:1 XC:f:0.000000


007049F LN:i:15909 RC:i:14 XC:f:1.000000
15909 nucleotides in sequence
Mean G+C content = 26.1%

Nothing found in 007049F LN:i:15909 RC:i:14 XC:f:1.000000


007050F LN:i:15063 RC:i:7 XC:f:1.000000
15063 nucleotides in sequence
Mean G+C content = 25.4%

Nothing found in 007050F LN:i:15063 RC:i:7 XC:f:1.000000


007051F LN:i:18061 RC:i:18 XC:f:1.000000
18061 nucleotides in sequence
Mean G+C content = 25.7%

Nothing found in 007051F LN:i:18061 RC:i:18 XC:f:1.000000


007052F LN:i:17508 RC:i:0 XC:f:0.000000
17508 nucleotides in sequence
Mean G+C content = 44.9%

Nothing found in 007052F LN:i:17508 RC:i:0 XC:f:0.000000


007053F LN:i:16301 RC:i:8 XC:f:1.000000
16301 nucleotides in sequence
Mean G+C content = 27.4%

Nothing found in 007053F LN:i:16301 RC:i:8 XC:f:1.000000


007054F LN:i:21548 RC:i:3 XC:f:0.522727
21548 nucleotides in sequence
Mean G+C content = 24.0%

Nothing found in 007054F LN:i:21548 RC:i:3 XC:f:0.522727


007055F LN:i:30497 RC:i:9 XC:f:0.770492
30497 nucleotides in sequence
Mean G+C content = 24.7%

Nothing found in 007055F LN:i:30497 RC:i:9 XC:f:0.770492


007056F LN:i:19659 RC:i:15 XC:f:0.950000
19659 nucleotides in sequence
Mean G+C content = 24.3%

Nothing found in 007056F LN:i:19659 RC:i:15 XC:f:0.950000


007057F LN:i:18639 RC:i:2 XC:f:0.157895
18639 nucleotides in sequence
Mean G+C content = 43.6%

Nothing found in 007057F LN:i:18639 RC:i:2 XC:f:0.157895


007058F LN:i:16240 RC:i:1 XC:f:0.000000
16240 nucleotides in sequence
Mean G+C content = 21.0%

Nothing found in 007058F LN:i:16240 RC:i:1 XC:f:0.000000


007059F LN:i:24711 RC:i:57 XC:f:1.000000
24711 nucleotides in sequence
Mean G+C content = 24.9%

Nothing found in 007059F LN:i:24711 RC:i:57 XC:f:1.000000


007060F LN:i:23670 RC:i:1 XC:f:0.000000
23670 nucleotides in sequence
Mean G+C content = 25.9%

Nothing found in 007060F LN:i:23670 RC:i:1 XC:f:0.000000


007061F LN:i:18882 RC:i:1 XC:f:0.000000
18882 nucleotides in sequence
Mean G+C content = 24.3%

Nothing found in 007061F LN:i:18882 RC:i:1 XC:f:0.000000


007062F LN:i:21297 RC:i:10 XC:f:1.000000
21297 nucleotides in sequence
Mean G+C content = 26.7%

Nothing found in 007062F LN:i:21297 RC:i:10 XC:f:1.000000


007063F LN:i:16658 RC:i:32 XC:f:1.000000
16658 nucleotides in sequence
Mean G+C content = 25.0%

Nothing found in 007063F LN:i:16658 RC:i:32 XC:f:1.000000


007064F LN:i:17042 RC:i:14 XC:f:1.000000
17042 nucleotides in sequence
Mean G+C content = 44.5%

Nothing found in 007064F LN:i:17042 RC:i:14 XC:f:1.000000


007065F LN:i:15836 RC:i:42 XC:f:1.000000
15836 nucleotides in sequence
Mean G+C content = 26.0%

Nothing found in 007065F LN:i:15836 RC:i:42 XC:f:1.000000


007066F LN:i:17411 RC:i:3 XC:f:0.657143
17411 nucleotides in sequence
Mean G+C content = 22.6%

Nothing found in 007066F LN:i:17411 RC:i:3 XC:f:0.657143


007067F LN:i:19992 RC:i:3 XC:f:0.575000
19992 nucleotides in sequence
Mean G+C content = 21.8%

Nothing found in 007067F LN:i:19992 RC:i:3 XC:f:0.575000


007068F LN:i:19363 RC:i:0 XC:f:0.000000
19363 nucleotides in sequence
Mean G+C content = 20.4%

Nothing found in 007068F LN:i:19363 RC:i:0 XC:f:0.000000


007069F LN:i:14917 RC:i:1 XC:f:0.000000
14917 nucleotides in sequence
Mean G+C content = 45.0%

Nothing found in 007069F LN:i:14917 RC:i:1 XC:f:0.000000


007070F LN:i:23925 RC:i:0 XC:f:0.000000
23925 nucleotides in sequence
Mean G+C content = 27.1%

Nothing found in 007070F LN:i:23925 RC:i:0 XC:f:0.000000


007071F LN:i:14265 RC:i:0 XC:f:0.000000
14265 nucleotides in sequence
Mean G+C content = 26.0%

Nothing found in 007071F LN:i:14265 RC:i:0 XC:f:0.000000


007072F LN:i:21820 RC:i:11 XC:f:1.000000
21820 nucleotides in sequence
Mean G+C content = 26.2%

Nothing found in 007072F LN:i:21820 RC:i:11 XC:f:1.000000


007073F LN:i:19096 RC:i:7 XC:f:0.897436
19096 nucleotides in sequence
Mean G+C content = 28.1%

Nothing found in 007073F LN:i:19096 RC:i:7 XC:f:0.897436


007074F LN:i:17028 RC:i:31 XC:f:1.000000
17028 nucleotides in sequence
Mean G+C content = 22.5%

Nothing found in 007074F LN:i:17028 RC:i:31 XC:f:1.000000


007075F LN:i:15826 RC:i:0 XC:f:0.000000
15826 nucleotides in sequence
Mean G+C content = 21.0%

Nothing found in 007075F LN:i:15826 RC:i:0 XC:f:0.000000


007076F LN:i:22769 RC:i:0 XC:f:0.000000
22769 nucleotides in sequence
Mean G+C content = 28.3%

Nothing found in 007076F LN:i:22769 RC:i:0 XC:f:0.000000


007077F LN:i:15546 RC:i:10 XC:f:1.000000
15546 nucleotides in sequence
Mean G+C content = 43.3%

Nothing found in 007077F LN:i:15546 RC:i:10 XC:f:1.000000


007078F LN:i:15100 RC:i:2 XC:f:0.709677
15100 nucleotides in sequence
Mean G+C content = 26.2%

Nothing found in 007078F LN:i:15100 RC:i:2 XC:f:0.709677


007079F LN:i:19046 RC:i:6 XC:f:1.000000
19046 nucleotides in sequence
Mean G+C content = 26.8%

Nothing found in 007079F LN:i:19046 RC:i:6 XC:f:1.000000


007080F LN:i:15492 RC:i:7 XC:f:0.838710
15492 nucleotides in sequence
Mean G+C content = 25.0%

Nothing found in 007080F LN:i:15492 RC:i:7 XC:f:0.838710


007081F LN:i:15072 RC:i:14 XC:f:1.000000
15072 nucleotides in sequence
Mean G+C content = 27.0%

Nothing found in 007081F LN:i:15072 RC:i:14 XC:f:1.000000


007082F LN:i:28014 RC:i:8 XC:f:0.964286
28014 nucleotides in sequence
Mean G+C content = 29.8%

Nothing found in 007082F LN:i:28014 RC:i:8 XC:f:0.964286


007083F LN:i:22736 RC:i:67 XC:f:1.000000
22736 nucleotides in sequence
Mean G+C content = 23.8%

Nothing found in 007083F LN:i:22736 RC:i:67 XC:f:1.000000


007084F LN:i:21989 RC:i:25 XC:f:1.000000
21989 nucleotides in sequence
Mean G+C content = 44.6%

Nothing found in 007084F LN:i:21989 RC:i:25 XC:f:1.000000


007085F LN:i:16297 RC:i:6 XC:f:0.968750
16297 nucleotides in sequence
Mean G+C content = 28.0%

Nothing found in 007085F LN:i:16297 RC:i:6 XC:f:0.968750


007086F LN:i:15383 RC:i:9 XC:f:1.000000
15383 nucleotides in sequence
Mean G+C content = 24.6%

Nothing found in 007086F LN:i:15383 RC:i:9 XC:f:1.000000


007087F LN:i:19138 RC:i:10 XC:f:0.974359
19138 nucleotides in sequence
Mean G+C content = 22.1%

Nothing found in 007087F LN:i:19138 RC:i:10 XC:f:0.974359


007088F LN:i:17062 RC:i:7 XC:f:0.828571
17062 nucleotides in sequence
Mean G+C content = 23.7%

Nothing found in 007088F LN:i:17062 RC:i:7 XC:f:0.828571


007089F LN:i:28400 RC:i:1 XC:f:0.000000
28400 nucleotides in sequence
Mean G+C content = 23.7%

Nothing found in 007089F LN:i:28400 RC:i:1 XC:f:0.000000


007090F LN:i:22506 RC:i:13 XC:f:1.000000
22506 nucleotides in sequence
Mean G+C content = 23.3%

Nothing found in 007090F LN:i:22506 RC:i:13 XC:f:1.000000


007091F LN:i:14317 RC:i:15 XC:f:1.000000
14317 nucleotides in sequence
Mean G+C content = 24.3%

Nothing found in 007091F LN:i:14317 RC:i:15 XC:f:1.000000


007092F LN:i:18429 RC:i:14 XC:f:1.000000
18429 nucleotides in sequence
Mean G+C content = 23.2%

Nothing found in 007092F LN:i:18429 RC:i:14 XC:f:1.000000


007093F LN:i:24914 RC:i:0 XC:f:0.000000
24914 nucleotides in sequence
Mean G+C content = 23.5%
 
1.
 
 
 
               t
             a-t
             g-c
             g-c
             a-t
             c-g
             a-t
             a-t
             g-c     tc
            t   caccc  a
     ga    a    !!!!!  g
    t  ctcc     gtggg  c
    a  !!!     c     tt
    g  gagc     t
     ta    a     g
            t+gag
            t-a
            g-c
            g-c
            a-t
           c   a
           t   g
            gca
 
 
    tRNA-Cys(gca)
    74 bases, %GC = 52.7
    Sequence c[463,536]
 

 
2.
 
 
 
               t
             a-t
             g-c
             c-g
             c-g
             t-a
             c-g
             t+g
             a-t     cg
            t   gcgcc  a
     ga    g    !!+!!  g
    t  ctcg     cgtgg  c
   t   !!!!    c     tt
   g   gagc     t
    gca    a     g
            t-aag
            t-a
            c-g
            g-c
            c-g
           t   a
           t   a
            agt
 
 
    tRNA-Thr(agt)
    75 bases, %GC = 57.3
    Sequence [11628,11702]
 


Number of tRNA genes = 2
tRNA GC range = 52.7% to 57.3%
Number of tmRNA genes = 0


007094F LN:i:17151 RC:i:2 XC:f:0.257143
17151 nucleotides in sequence
Mean G+C content = 24.4%

Nothing found in 007094F LN:i:17151 RC:i:2 XC:f:0.257143


007095F LN:i:14671 RC:i:6 XC:f:0.766667
14671 nucleotides in sequence
Mean G+C content = 24.0%

Nothing found in 007095F LN:i:14671 RC:i:6 XC:f:0.766667


007096F LN:i:27511 RC:i:5 XC:f:0.821429
27511 nucleotides in sequence
Mean G+C content = 27.2%

Nothing found in 007096F LN:i:27511 RC:i:5 XC:f:0.821429


007097F LN:i:14963 RC:i:33 XC:f:1.000000
14963 nucleotides in sequence
Mean G+C content = 21.8%

Nothing found in 007097F LN:i:14963 RC:i:33 XC:f:1.000000


007098F LN:i:20080 RC:i:3 XC:f:0.560976
20080 nucleotides in sequence
Mean G+C content = 45.1%

Nothing found in 007098F LN:i:20080 RC:i:3 XC:f:0.560976


007099F LN:i:18227 RC:i:7 XC:f:0.945946
18227 nucleotides in sequence
Mean G+C content = 30.5%

Nothing found in 007099F LN:i:18227 RC:i:7 XC:f:0.945946


007100F LN:i:16929 RC:i:6 XC:f:1.000000
16929 nucleotides in sequence
Mean G+C content = 27.0%

Nothing found in 007100F LN:i:16929 RC:i:6 XC:f:1.000000


007101F LN:i:22483 RC:i:3 XC:f:0.488889
22483 nucleotides in sequence
Mean G+C content = 22.7%

Nothing found in 007101F LN:i:22483 RC:i:3 XC:f:0.488889


007102F LN:i:21602 RC:i:16 XC:f:0.977273
21602 nucleotides in sequence
Mean G+C content = 21.0%

Nothing found in 007102F LN:i:21602 RC:i:16 XC:f:0.977273


007103F LN:i:20274 RC:i:12 XC:f:0.926829
20274 nucleotides in sequence
Mean G+C content = 23.6%

Nothing found in 007103F LN:i:20274 RC:i:12 XC:f:0.926829


007104F LN:i:14935 RC:i:10 XC:f:1.000000
14935 nucleotides in sequence
Mean G+C content = 27.2%

Nothing found in 007104F LN:i:14935 RC:i:10 XC:f:1.000000


007105F LN:i:15131 RC:i:21 XC:f:1.000000
15131 nucleotides in sequence
Mean G+C content = 24.7%

Nothing found in 007105F LN:i:15131 RC:i:21 XC:f:1.000000


007106F LN:i:21123 RC:i:16 XC:f:1.000000
21123 nucleotides in sequence
Mean G+C content = 23.5%

Nothing found in 007106F LN:i:21123 RC:i:16 XC:f:1.000000


007107F LN:i:28275 RC:i:83 XC:f:1.000000
28275 nucleotides in sequence
Mean G+C content = 44.5%

Nothing found in 007107F LN:i:28275 RC:i:83 XC:f:1.000000


007108F LN:i:17857 RC:i:16 XC:f:1.000000
17857 nucleotides in sequence
Mean G+C content = 25.6%

Nothing found in 007108F LN:i:17857 RC:i:16 XC:f:1.000000


007109F LN:i:16318 RC:i:7 XC:f:1.000000
16318 nucleotides in sequence
Mean G+C content = 28.1%

Nothing found in 007109F LN:i:16318 RC:i:7 XC:f:1.000000


007110F LN:i:19168 RC:i:2 XC:f:0.743590
19168 nucleotides in sequence
Mean G+C content = 22.5%

Nothing found in 007110F LN:i:19168 RC:i:2 XC:f:0.743590


007111F LN:i:18962 RC:i:17 XC:f:1.000000
18962 nucleotides in sequence
Mean G+C content = 25.1%

Nothing found in 007111F LN:i:18962 RC:i:17 XC:f:1.000000


007112F LN:i:15561 RC:i:26 XC:f:1.000000
15561 nucleotides in sequence
Mean G+C content = 23.3%

Nothing found in 007112F LN:i:15561 RC:i:26 XC:f:1.000000


007113F LN:i:15217 RC:i:0 XC:f:0.000000
15217 nucleotides in sequence
Mean G+C content = 24.4%

Nothing found in 007113F LN:i:15217 RC:i:0 XC:f:0.000000


007114F LN:i:14736 RC:i:23 XC:f:1.000000
14736 nucleotides in sequence
Mean G+C content = 25.0%

Nothing found in 007114F LN:i:14736 RC:i:23 XC:f:1.000000


007115F LN:i:17527 RC:i:1 XC:f:0.000000
17527 nucleotides in sequence
Mean G+C content = 26.9%

Nothing found in 007115F LN:i:17527 RC:i:1 XC:f:0.000000


007116F LN:i:14131 RC:i:8 XC:f:0.896552
14131 nucleotides in sequence
Mean G+C content = 25.4%

Nothing found in 007116F LN:i:14131 RC:i:8 XC:f:0.896552


007117F LN:i:25827 RC:i:3 XC:f:0.442308
25827 nucleotides in sequence
Mean G+C content = 44.0%

Nothing found in 007117F LN:i:25827 RC:i:3 XC:f:0.442308


007118F LN:i:16482 RC:i:1 XC:f:0.000000
16482 nucleotides in sequence
Mean G+C content = 24.9%

Nothing found in 007118F LN:i:16482 RC:i:1 XC:f:0.000000


007119F LN:i:17219 RC:i:21 XC:f:1.000000
17219 nucleotides in sequence
Mean G+C content = 23.3%

Nothing found in 007119F LN:i:17219 RC:i:21 XC:f:1.000000


007120F LN:i:17520 RC:i:26 XC:f:1.000000
17520 nucleotides in sequence
Mean G+C content = 26.7%

Nothing found in 007120F LN:i:17520 RC:i:26 XC:f:1.000000


007121F LN:i:14605 RC:i:0 XC:f:0.000000
14605 nucleotides in sequence
Mean G+C content = 26.6%

Nothing found in 007121F LN:i:14605 RC:i:0 XC:f:0.000000


007122F LN:i:16930 RC:i:8 XC:f:1.000000
16930 nucleotides in sequence
Mean G+C content = 22.0%

Nothing found in 007122F LN:i:16930 RC:i:8 XC:f:1.000000


007123F LN:i:14406 RC:i:133 XC:f:1.000000
14406 nucleotides in sequence
Mean G+C content = 30.9%

Nothing found in 007123F LN:i:14406 RC:i:133 XC:f:1.000000


007124F LN:i:17325 RC:i:1 XC:f:0.000000
17325 nucleotides in sequence
Mean G+C content = 26.2%

Nothing found in 007124F LN:i:17325 RC:i:1 XC:f:0.000000


007125F LN:i:16601 RC:i:0 XC:f:0.000000
16601 nucleotides in sequence
Mean G+C content = 25.5%

Nothing found in 007125F LN:i:16601 RC:i:0 XC:f:0.000000


007126F LN:i:14554 RC:i:12 XC:f:1.000000
14554 nucleotides in sequence
Mean G+C content = 29.6%

Nothing found in 007126F LN:i:14554 RC:i:12 XC:f:1.000000


007127F LN:i:14496 RC:i:6 XC:f:0.793103
14496 nucleotides in sequence
Mean G+C content = 24.8%

Nothing found in 007127F LN:i:14496 RC:i:6 XC:f:0.793103


007128F LN:i:17646 RC:i:1 XC:f:0.000000
17646 nucleotides in sequence
Mean G+C content = 27.1%

Nothing found in 007128F LN:i:17646 RC:i:1 XC:f:0.000000


007129F LN:i:14576 RC:i:9 XC:f:1.000000
14576 nucleotides in sequence
Mean G+C content = 23.9%

Nothing found in 007129F LN:i:14576 RC:i:9 XC:f:1.000000


007130F LN:i:21505 RC:i:15 XC:f:0.863636
21505 nucleotides in sequence
Mean G+C content = 24.4%

Nothing found in 007130F LN:i:21505 RC:i:15 XC:f:0.863636


007131F LN:i:19714 RC:i:9 XC:f:1.000000
19714 nucleotides in sequence
Mean G+C content = 26.2%

Nothing found in 007131F LN:i:19714 RC:i:9 XC:f:1.000000


007132F LN:i:17364 RC:i:17 XC:f:1.000000
17364 nucleotides in sequence
Mean G+C content = 14.4%

Nothing found in 007132F LN:i:17364 RC:i:17 XC:f:1.000000


007133F LN:i:22825 RC:i:2 XC:f:0.195652
22825 nucleotides in sequence
Mean G+C content = 19.9%

Nothing found in 007133F LN:i:22825 RC:i:2 XC:f:0.195652


007134F LN:i:15418 RC:i:7 XC:f:1.000000
15418 nucleotides in sequence
Mean G+C content = 23.0%

Nothing found in 007134F LN:i:15418 RC:i:7 XC:f:1.000000


007135F LN:i:16536 RC:i:2 XC:f:0.764706
16536 nucleotides in sequence
Mean G+C content = 25.8%

Nothing found in 007135F LN:i:16536 RC:i:2 XC:f:0.764706


007136F LN:i:14950 RC:i:24 XC:f:1.000000
14950 nucleotides in sequence
Mean G+C content = 24.9%

Nothing found in 007136F LN:i:14950 RC:i:24 XC:f:1.000000


007137F LN:i:16916 RC:i:17 XC:f:1.000000
16916 nucleotides in sequence
Mean G+C content = 25.3%

Nothing found in 007137F LN:i:16916 RC:i:17 XC:f:1.000000


007138F LN:i:16245 RC:i:13 XC:f:1.000000
16245 nucleotides in sequence
Mean G+C content = 21.1%

Nothing found in 007138F LN:i:16245 RC:i:13 XC:f:1.000000


007139F LN:i:14329 RC:i:10 XC:f:0.896552
14329 nucleotides in sequence
Mean G+C content = 26.5%

Nothing found in 007139F LN:i:14329 RC:i:10 XC:f:0.896552


007140F LN:i:17260 RC:i:2 XC:f:0.714286
17260 nucleotides in sequence
Mean G+C content = 43.3%

Nothing found in 007140F LN:i:17260 RC:i:2 XC:f:0.714286


007141F LN:i:15737 RC:i:3 XC:f:0.812500
15737 nucleotides in sequence
Mean G+C content = 26.5%

Nothing found in 007141F LN:i:15737 RC:i:3 XC:f:0.812500


007142F LN:i:16603 RC:i:12 XC:f:1.000000
16603 nucleotides in sequence
Mean G+C content = 24.8%

Nothing found in 007142F LN:i:16603 RC:i:12 XC:f:1.000000


007143F LN:i:16909 RC:i:5 XC:f:0.735294
16909 nucleotides in sequence
Mean G+C content = 26.6%

Nothing found in 007143F LN:i:16909 RC:i:5 XC:f:0.735294


007144F LN:i:17831 RC:i:2 XC:f:0.111111
17831 nucleotides in sequence
Mean G+C content = 23.6%

Nothing found in 007144F LN:i:17831 RC:i:2 XC:f:0.111111


007145F LN:i:17987 RC:i:4 XC:f:0.472222
17987 nucleotides in sequence
Mean G+C content = 27.1%

Nothing found in 007145F LN:i:17987 RC:i:4 XC:f:0.472222


007146F LN:i:14934 RC:i:6 XC:f:1.000000
14934 nucleotides in sequence
Mean G+C content = 25.2%

Nothing found in 007146F LN:i:14934 RC:i:6 XC:f:1.000000


007147F LN:i:16725 RC:i:25 XC:f:1.000000
16725 nucleotides in sequence
Mean G+C content = 23.8%

Nothing found in 007147F LN:i:16725 RC:i:25 XC:f:1.000000


007148F LN:i:22618 RC:i:9 XC:f:1.000000
22618 nucleotides in sequence
Mean G+C content = 24.8%

Nothing found in 007148F LN:i:22618 RC:i:9 XC:f:1.000000


007149F LN:i:15811 RC:i:15 XC:f:1.000000
15811 nucleotides in sequence
Mean G+C content = 23.4%

Nothing found in 007149F LN:i:15811 RC:i:15 XC:f:1.000000


007150F LN:i:14036 RC:i:6 XC:f:1.000000
14036 nucleotides in sequence
Mean G+C content = 24.8%

Nothing found in 007150F LN:i:14036 RC:i:6 XC:f:1.000000


007151F LN:i:21108 RC:i:1 XC:f:0.000000
21108 nucleotides in sequence
Mean G+C content = 22.1%

Nothing found in 007151F LN:i:21108 RC:i:1 XC:f:0.000000


007152F LN:i:20966 RC:i:0 XC:f:0.000000
20966 nucleotides in sequence
Mean G+C content = 25.1%

Nothing found in 007152F LN:i:20966 RC:i:0 XC:f:0.000000


007153F LN:i:16838 RC:i:5 XC:f:0.794118
16838 nucleotides in sequence
Mean G+C content = 26.9%

Nothing found in 007153F LN:i:16838 RC:i:5 XC:f:0.794118


007154F LN:i:20505 RC:i:21 XC:f:1.000000
20505 nucleotides in sequence
Mean G+C content = 24.8%

Nothing found in 007154F LN:i:20505 RC:i:21 XC:f:1.000000


007155F LN:i:16802 RC:i:0 XC:f:0.000000
16802 nucleotides in sequence
Mean G+C content = 24.0%

Nothing found in 007155F LN:i:16802 RC:i:0 XC:f:0.000000


007156F LN:i:15576 RC:i:0 XC:f:0.000000
15576 nucleotides in sequence
Mean G+C content = 23.9%

Nothing found in 007156F LN:i:15576 RC:i:0 XC:f:0.000000


007157F LN:i:16576 RC:i:2 XC:f:0.242424
16576 nucleotides in sequence
Mean G+C content = 24.8%

Nothing found in 007157F LN:i:16576 RC:i:2 XC:f:0.242424


007158F LN:i:17195 RC:i:18 XC:f:1.000000
17195 nucleotides in sequence
Mean G+C content = 21.9%

Nothing found in 007158F LN:i:17195 RC:i:18 XC:f:1.000000


007159F LN:i:16075 RC:i:14 XC:f:1.000000
16075 nucleotides in sequence
Mean G+C content = 29.0%

Nothing found in 007159F LN:i:16075 RC:i:14 XC:f:1.000000


007160F LN:i:16979 RC:i:33 XC:f:1.000000
16979 nucleotides in sequence
Mean G+C content = 25.4%

Nothing found in 007160F LN:i:16979 RC:i:33 XC:f:1.000000


007161F LN:i:18291 RC:i:15 XC:f:0.972973
18291 nucleotides in sequence
Mean G+C content = 22.3%

Nothing found in 007161F LN:i:18291 RC:i:15 XC:f:0.972973


007162F LN:i:14811 RC:i:6 XC:f:1.000000
14811 nucleotides in sequence
Mean G+C content = 25.4%

Nothing found in 007162F LN:i:14811 RC:i:6 XC:f:1.000000


007163F LN:i:15836 RC:i:12 XC:f:1.000000
15836 nucleotides in sequence
Mean G+C content = 27.0%

Nothing found in 007163F LN:i:15836 RC:i:12 XC:f:1.000000


007164F LN:i:26053 RC:i:1 XC:f:0.000000
26053 nucleotides in sequence
Mean G+C content = 24.7%

Nothing found in 007164F LN:i:26053 RC:i:1 XC:f:0.000000


007165F LN:i:17363 RC:i:2 XC:f:0.628571
17363 nucleotides in sequence
Mean G+C content = 28.4%

Nothing found in 007165F LN:i:17363 RC:i:2 XC:f:0.628571


007166F LN:i:14421 RC:i:8 XC:f:1.000000
14421 nucleotides in sequence
Mean G+C content = 25.5%

Nothing found in 007166F LN:i:14421 RC:i:8 XC:f:1.000000


007167F LN:i:14893 RC:i:15 XC:f:1.000000
14893 nucleotides in sequence
Mean G+C content = 44.2%

Nothing found in 007167F LN:i:14893 RC:i:15 XC:f:1.000000


007168F LN:i:15297 RC:i:0 XC:f:0.000000
15297 nucleotides in sequence
Mean G+C content = 19.3%

Nothing found in 007168F LN:i:15297 RC:i:0 XC:f:0.000000


007169F LN:i:17251 RC:i:1 XC:f:0.000000
17251 nucleotides in sequence
Mean G+C content = 27.5%

Nothing found in 007169F LN:i:17251 RC:i:1 XC:f:0.000000


007170F LN:i:15066 RC:i:6 XC:f:0.870968
15066 nucleotides in sequence
Mean G+C content = 26.8%

Nothing found in 007170F LN:i:15066 RC:i:6 XC:f:0.870968


007171F LN:i:19436 RC:i:20 XC:f:1.000000
19436 nucleotides in sequence
Mean G+C content = 24.7%

Nothing found in 007171F LN:i:19436 RC:i:20 XC:f:1.000000


007172F LN:i:17936 RC:i:17 XC:f:1.000000
17936 nucleotides in sequence
Mean G+C content = 22.2%

Nothing found in 007172F LN:i:17936 RC:i:17 XC:f:1.000000


007173F LN:i:18046 RC:i:25 XC:f:1.000000
18046 nucleotides in sequence
Mean G+C content = 25.0%

Nothing found in 007173F LN:i:18046 RC:i:25 XC:f:1.000000


007174F LN:i:17613 RC:i:1 XC:f:0.000000
17613 nucleotides in sequence
Mean G+C content = 43.5%

Nothing found in 007174F LN:i:17613 RC:i:1 XC:f:0.000000


007175F LN:i:18653 RC:i:11 XC:f:1.000000
18653 nucleotides in sequence
Mean G+C content = 24.6%

Nothing found in 007175F LN:i:18653 RC:i:11 XC:f:1.000000


007176F LN:i:19594 RC:i:7 XC:f:1.000000
19594 nucleotides in sequence
Mean G+C content = 44.1%

Nothing found in 007176F LN:i:19594 RC:i:7 XC:f:1.000000


007177F LN:i:14697 RC:i:130 XC:f:1.000000
14697 nucleotides in sequence
Mean G+C content = 22.4%

Nothing found in 007177F LN:i:14697 RC:i:130 XC:f:1.000000


007178F LN:i:18154 RC:i:24 XC:f:1.000000
18154 nucleotides in sequence
Mean G+C content = 22.1%

Nothing found in 007178F LN:i:18154 RC:i:24 XC:f:1.000000


007179F LN:i:20793 RC:i:0 XC:f:0.000000
20793 nucleotides in sequence
Mean G+C content = 43.6%

Nothing found in 007179F LN:i:20793 RC:i:0 XC:f:0.000000


007180F LN:i:21036 RC:i:1 XC:f:0.000000
21036 nucleotides in sequence
Mean G+C content = 23.8%

Nothing found in 007180F LN:i:21036 RC:i:1 XC:f:0.000000


007181F LN:i:16321 RC:i:18 XC:f:1.000000
16321 nucleotides in sequence
Mean G+C content = 21.2%

Nothing found in 007181F LN:i:16321 RC:i:18 XC:f:1.000000


007182F LN:i:20976 RC:i:1 XC:f:0.000000
20976 nucleotides in sequence
Mean G+C content = 24.2%

Nothing found in 007182F LN:i:20976 RC:i:1 XC:f:0.000000


007183F LN:i:16486 RC:i:13 XC:f:1.000000
16486 nucleotides in sequence
Mean G+C content = 43.2%

Nothing found in 007183F LN:i:16486 RC:i:13 XC:f:1.000000


007184F LN:i:15323 RC:i:10 XC:f:1.000000
15323 nucleotides in sequence
Mean G+C content = 26.9%

Nothing found in 007184F LN:i:15323 RC:i:10 XC:f:1.000000


007185F LN:i:16992 RC:i:15 XC:f:1.000000
16992 nucleotides in sequence
Mean G+C content = 24.7%

Nothing found in 007185F LN:i:16992 RC:i:15 XC:f:1.000000


007186F LN:i:14742 RC:i:19 XC:f:1.000000
14742 nucleotides in sequence
Mean G+C content = 23.4%

Nothing found in 007186F LN:i:14742 RC:i:19 XC:f:1.000000


007187F LN:i:28081 RC:i:1 XC:f:0.000000
28081 nucleotides in sequence
Mean G+C content = 21.4%
 
1.
 
 
 
               a
             t-a
             g-c
             c-g
             c-g
             t-a
             c-g
             a-t     tt
            t   ggctc  a
     aa    g    !!!!!  g
    c  tgtg     ccgag  c
   g   +!!!     t    tt
   g   gcac     a
    tta    t    a
            t+gc
            t-a
            g-c
            g-c
            a-t
           c   a
           t   a
            tta
 
 
 
    tRNA-Stop(tta)
    72 bases, %GC = 47.2
    Sequence c[19654,19725]
 


Number of tmRNA genes = 0


007188F LN:i:19413 RC:i:32 XC:f:1.000000
19413 nucleotides in sequence
Mean G+C content = 23.0%

Nothing found in 007188F LN:i:19413 RC:i:32 XC:f:1.000000


007189F LN:i:13969 RC:i:4 XC:f:1.000000
13969 nucleotides in sequence
Mean G+C content = 24.9%

Nothing found in 007189F LN:i:13969 RC:i:4 XC:f:1.000000


007190F LN:i:14042 RC:i:6 XC:f:1.000000
14042 nucleotides in sequence
Mean G+C content = 29.3%

Nothing found in 007190F LN:i:14042 RC:i:6 XC:f:1.000000


007191F LN:i:16394 RC:i:3 XC:f:0.818182
16394 nucleotides in sequence
Mean G+C content = 23.1%
 
1.
 
 
 
               g
             g-c
             c-g
             t+g
             t+g
             a-t
             g+t
             c-g     cg
            t   caccc  a
      gc   c    !!!!!  g
     g  tga     gtggg  c
     t  !:      c    tt
      a agc     t
       g        g
            g+tg
            t+g
            c-g
            a-t
            g-c
            a-t
           c   a
           t   a
            ctt
 
 
    tRNA-Lys(ctt)
    69 bases, %GC = 59.4
    Sequence [6121,6189]
 


Number of tmRNA genes = 0


007192F LN:i:15277 RC:i:21 XC:f:1.000000
15277 nucleotides in sequence
Mean G+C content = 24.1%

Nothing found in 007192F LN:i:15277 RC:i:21 XC:f:1.000000


007193F LN:i:16562 RC:i:1 XC:f:0.000000
16562 nucleotides in sequence
Mean G+C content = 28.3%

Nothing found in 007193F LN:i:16562 RC:i:1 XC:f:0.000000


007194F LN:i:15461 RC:i:12 XC:f:1.000000
15461 nucleotides in sequence
Mean G+C content = 24.6%

Nothing found in 007194F LN:i:15461 RC:i:12 XC:f:1.000000


007195F LN:i:14689 RC:i:0 XC:f:0.000000
14689 nucleotides in sequence
Mean G+C content = 22.7%

Nothing found in 007195F LN:i:14689 RC:i:0 XC:f:0.000000


007196F LN:i:18642 RC:i:0 XC:f:0.000000
18642 nucleotides in sequence
Mean G+C content = 43.5%

Nothing found in 007196F LN:i:18642 RC:i:0 XC:f:0.000000


007197F LN:i:15473 RC:i:10 XC:f:1.000000
15473 nucleotides in sequence
Mean G+C content = 26.8%

Nothing found in 007197F LN:i:15473 RC:i:10 XC:f:1.000000


007198F LN:i:16327 RC:i:12 XC:f:1.000000
16327 nucleotides in sequence
Mean G+C content = 27.8%

Nothing found in 007198F LN:i:16327 RC:i:12 XC:f:1.000000


007199F LN:i:16718 RC:i:5 XC:f:0.823529
16718 nucleotides in sequence
Mean G+C content = 26.3%

Nothing found in 007199F LN:i:16718 RC:i:5 XC:f:0.823529


007200F LN:i:16355 RC:i:4 XC:f:0.757576
16355 nucleotides in sequence
Mean G+C content = 26.1%

Nothing found in 007200F LN:i:16355 RC:i:4 XC:f:0.757576


007201F LN:i:20654 RC:i:0 XC:f:0.000000
20654 nucleotides in sequence
Mean G+C content = 24.6%

Nothing found in 007201F LN:i:20654 RC:i:0 XC:f:0.000000


007202F LN:i:16146 RC:i:1 XC:f:0.000000
16146 nucleotides in sequence
Mean G+C content = 22.6%

Nothing found in 007202F LN:i:16146 RC:i:1 XC:f:0.000000


007203F LN:i:14229 RC:i:5 XC:f:1.000000
14229 nucleotides in sequence
Mean G+C content = 29.6%

Nothing found in 007203F LN:i:14229 RC:i:5 XC:f:1.000000


007204F LN:i:14146 RC:i:25 XC:f:1.000000
14146 nucleotides in sequence
Mean G+C content = 24.3%

Nothing found in 007204F LN:i:14146 RC:i:25 XC:f:1.000000


007205F LN:i:15019 RC:i:11 XC:f:1.000000
15019 nucleotides in sequence
Mean G+C content = 24.9%

Nothing found in 007205F LN:i:15019 RC:i:11 XC:f:1.000000


007206F LN:i:14205 RC:i:12 XC:f:1.000000
14205 nucleotides in sequence
Mean G+C content = 13.3%

Nothing found in 007206F LN:i:14205 RC:i:12 XC:f:1.000000


007207F LN:i:16093 RC:i:5 XC:f:0.878788
16093 nucleotides in sequence
Mean G+C content = 24.8%

Nothing found in 007207F LN:i:16093 RC:i:5 XC:f:0.878788


007208F LN:i:18855 RC:i:10 XC:f:0.868421
18855 nucleotides in sequence
Mean G+C content = 22.4%

Nothing found in 007208F LN:i:18855 RC:i:10 XC:f:0.868421


007209F LN:i:16323 RC:i:13 XC:f:1.000000
16323 nucleotides in sequence
Mean G+C content = 27.8%

Nothing found in 007209F LN:i:16323 RC:i:13 XC:f:1.000000


007210F LN:i:14946 RC:i:12 XC:f:1.000000
14946 nucleotides in sequence
Mean G+C content = 26.0%

Nothing found in 007210F LN:i:14946 RC:i:12 XC:f:1.000000


007211F LN:i:15451 RC:i:3 XC:f:0.741935
15451 nucleotides in sequence
Mean G+C content = 23.7%

Nothing found in 007211F LN:i:15451 RC:i:3 XC:f:0.741935


007212F LN:i:16685 RC:i:0 XC:f:0.000000
16685 nucleotides in sequence
Mean G+C content = 26.1%

Nothing found in 007212F LN:i:16685 RC:i:0 XC:f:0.000000


007213F LN:i:14609 RC:i:10 XC:f:0.966667
14609 nucleotides in sequence
Mean G+C content = 29.0%

Nothing found in 007213F LN:i:14609 RC:i:10 XC:f:0.966667


007214F LN:i:18888 RC:i:1 XC:f:0.000000
18888 nucleotides in sequence
Mean G+C content = 26.3%

Nothing found in 007214F LN:i:18888 RC:i:1 XC:f:0.000000


007215F LN:i:25440 RC:i:5 XC:f:0.862745
25440 nucleotides in sequence
Mean G+C content = 24.9%

Nothing found in 007215F LN:i:25440 RC:i:5 XC:f:0.862745


007216F LN:i:14212 RC:i:0 XC:f:0.000000
14212 nucleotides in sequence
Mean G+C content = 44.0%

Nothing found in 007216F LN:i:14212 RC:i:0 XC:f:0.000000


007217F LN:i:26851 RC:i:1 XC:f:0.000000
26851 nucleotides in sequence
Mean G+C content = 27.2%

Nothing found in 007217F LN:i:26851 RC:i:1 XC:f:0.000000


007218F LN:i:22814 RC:i:3 XC:f:0.608696
22814 nucleotides in sequence
Mean G+C content = 24.6%

Nothing found in 007218F LN:i:22814 RC:i:3 XC:f:0.608696


007219F LN:i:19471 RC:i:189 XC:f:1.000000
19471 nucleotides in sequence
Mean G+C content = 22.0%

Nothing found in 007219F LN:i:19471 RC:i:189 XC:f:1.000000


007220F LN:i:17452 RC:i:4 XC:f:0.542857
17452 nucleotides in sequence
Mean G+C content = 26.9%

Nothing found in 007220F LN:i:17452 RC:i:4 XC:f:0.542857


007221F LN:i:21272 RC:i:8 XC:f:0.744186
21272 nucleotides in sequence
Mean G+C content = 23.5%
 
1.
 
 
 
               t
             a-t
             g-c
             c-g
             c-g
             t-a
             c-g
             t+g
             a-t     cg
            t   gcgcc  a
     ga    g    !!+!!  g
    t  ctcg     cgtgg  c
   t   !!!!    c     tt
   g   gagc     t
    gca    a     g
            t-aag
            t-a
            c-g
            g-c
            c-g
           t   a
           t   a
            agt
 
 
    tRNA-Thr(agt)
    75 bases, %GC = 57.3
    Sequence c[175,249]
 

 
2.
 
 
 
               t
             a-t
             g-c
             g-c
             a-t
             c-g
             a-t
             a-t
             g-c     tc
            t   caccc  a
     act   a    !!!!!  g
    g   ccc     gtggg  c
    t   ! !    c     tt
    a   gag     t
     gta  c      g
           at+gag
            t-a
            g-c
            g-c
            a-t
           c   a
           t   g
            gca
 
 
    tRNA-Cys(gca)
    75 bases, %GC = 53.3
    Sequence c[860,934]
 

 
3.
 
 
 
               t
             a-t
             g-c
             c-g
             c-g
             t-a
             c-g
             t+g
             a-t     cg
            t   gcgcc  a
     ga    g    !!+!!  g
    t  ctcg     cgtgg  c
   t   !!!!    c     tt
   g   gagc     t
    gca    a     g
            t-aag
            t-a
            c-g
            g-c
            c-g
           t   a
           t   a
            agt
 
 
    tRNA-Thr(agt)
    75 bases, %GC = 57.3
    Sequence [12008,12082]
 


Number of tRNA genes = 3
tRNA GC range = 53.3% to 57.3%
Number of tmRNA genes = 0


007222F LN:i:18049 RC:i:1 XC:f:0.000000
18049 nucleotides in sequence
Mean G+C content = 22.1%

Nothing found in 007222F LN:i:18049 RC:i:1 XC:f:0.000000


007223F LN:i:15433 RC:i:3 XC:f:0.774194
15433 nucleotides in sequence
Mean G+C content = 26.0%

Nothing found in 007223F LN:i:15433 RC:i:3 XC:f:0.774194


007224F LN:i:16408 RC:i:6 XC:f:1.000000
16408 nucleotides in sequence
Mean G+C content = 26.7%

Nothing found in 007224F LN:i:16408 RC:i:6 XC:f:1.000000


007225F LN:i:15825 RC:i:3 XC:f:0.687500
15825 nucleotides in sequence
Mean G+C content = 25.6%

Nothing found in 007225F LN:i:15825 RC:i:3 XC:f:0.687500


007226F LN:i:16622 RC:i:30 XC:f:0.914286
16622 nucleotides in sequence
Mean G+C content = 21.3%

Nothing found in 007226F LN:i:16622 RC:i:30 XC:f:0.914286


007227F LN:i:17725 RC:i:9 XC:f:1.000000
17725 nucleotides in sequence
Mean G+C content = 19.2%

Nothing found in 007227F LN:i:17725 RC:i:9 XC:f:1.000000


007228F LN:i:13572 RC:i:4 XC:f:1.000000
13572 nucleotides in sequence
Mean G+C content = 21.3%

Nothing found in 007228F LN:i:13572 RC:i:4 XC:f:1.000000


007229F LN:i:17089 RC:i:21 XC:f:1.000000
17089 nucleotides in sequence
Mean G+C content = 23.8%

Nothing found in 007229F LN:i:17089 RC:i:21 XC:f:1.000000


007230F LN:i:17399 RC:i:16 XC:f:1.000000
17399 nucleotides in sequence
Mean G+C content = 23.8%

Nothing found in 007230F LN:i:17399 RC:i:16 XC:f:1.000000


007231F LN:i:16992 RC:i:4 XC:f:1.000000
16992 nucleotides in sequence
Mean G+C content = 27.4%

Nothing found in 007231F LN:i:16992 RC:i:4 XC:f:1.000000


007232F LN:i:13943 RC:i:3 XC:f:0.892857
13943 nucleotides in sequence
Mean G+C content = 24.2%

Nothing found in 007232F LN:i:13943 RC:i:3 XC:f:0.892857


007233F LN:i:14736 RC:i:14 XC:f:1.000000
14736 nucleotides in sequence
Mean G+C content = 26.5%

Nothing found in 007233F LN:i:14736 RC:i:14 XC:f:1.000000


007234F LN:i:17177 RC:i:13 XC:f:0.971429
17177 nucleotides in sequence
Mean G+C content = 26.4%

Nothing found in 007234F LN:i:17177 RC:i:13 XC:f:0.971429


007235F LN:i:15098 RC:i:2 XC:f:0.677419
15098 nucleotides in sequence
Mean G+C content = 27.1%

Nothing found in 007235F LN:i:15098 RC:i:2 XC:f:0.677419


007236F LN:i:14752 RC:i:6 XC:f:0.933333
14752 nucleotides in sequence
Mean G+C content = 22.5%

Nothing found in 007236F LN:i:14752 RC:i:6 XC:f:0.933333


007237F LN:i:15301 RC:i:20 XC:f:1.000000
15301 nucleotides in sequence
Mean G+C content = 21.9%

Nothing found in 007237F LN:i:15301 RC:i:20 XC:f:1.000000


007238F LN:i:27367 RC:i:1 XC:f:0.000000
27367 nucleotides in sequence
Mean G+C content = 22.4%

Nothing found in 007238F LN:i:27367 RC:i:1 XC:f:0.000000


007239F LN:i:15836 RC:i:19 XC:f:1.000000
15836 nucleotides in sequence
Mean G+C content = 25.5%

Nothing found in 007239F LN:i:15836 RC:i:19 XC:f:1.000000


007240F LN:i:13668 RC:i:3 XC:f:0.785714
13668 nucleotides in sequence
Mean G+C content = 44.3%

Nothing found in 007240F LN:i:13668 RC:i:3 XC:f:0.785714


007241F LN:i:15364 RC:i:5 XC:f:0.838710
15364 nucleotides in sequence
Mean G+C content = 24.1%

Nothing found in 007241F LN:i:15364 RC:i:5 XC:f:0.838710


007242F LN:i:23244 RC:i:0 XC:f:0.000000
23244 nucleotides in sequence
Mean G+C content = 22.7%

Nothing found in 007242F LN:i:23244 RC:i:0 XC:f:0.000000


007243F LN:i:17071 RC:i:4 XC:f:0.714286
17071 nucleotides in sequence
Mean G+C content = 43.9%

Nothing found in 007243F LN:i:17071 RC:i:4 XC:f:0.714286


007244F LN:i:13703 RC:i:11 XC:f:1.000000
13703 nucleotides in sequence
Mean G+C content = 26.5%

Nothing found in 007244F LN:i:13703 RC:i:11 XC:f:1.000000


007245F LN:i:14006 RC:i:19 XC:f:1.000000
14006 nucleotides in sequence
Mean G+C content = 27.5%

Nothing found in 007245F LN:i:14006 RC:i:19 XC:f:1.000000


007246F LN:i:19899 RC:i:10 XC:f:1.000000
19899 nucleotides in sequence
Mean G+C content = 25.0%

Nothing found in 007246F LN:i:19899 RC:i:10 XC:f:1.000000


007247F LN:i:21239 RC:i:1 XC:f:0.000000
21239 nucleotides in sequence
Mean G+C content = 24.1%

Nothing found in 007247F LN:i:21239 RC:i:1 XC:f:0.000000


007248F LN:i:16133 RC:i:12 XC:f:1.000000
16133 nucleotides in sequence
Mean G+C content = 25.6%

Nothing found in 007248F LN:i:16133 RC:i:12 XC:f:1.000000


007249F LN:i:15458 RC:i:8 XC:f:1.000000
15458 nucleotides in sequence
Mean G+C content = 25.4%

Nothing found in 007249F LN:i:15458 RC:i:8 XC:f:1.000000


007250F LN:i:15598 RC:i:12 XC:f:1.000000
15598 nucleotides in sequence
Mean G+C content = 28.3%

Nothing found in 007250F LN:i:15598 RC:i:12 XC:f:1.000000


007251F LN:i:14186 RC:i:16 XC:f:1.000000
14186 nucleotides in sequence
Mean G+C content = 27.0%

Nothing found in 007251F LN:i:14186 RC:i:16 XC:f:1.000000


007252F LN:i:21473 RC:i:11 XC:f:0.930233
21473 nucleotides in sequence
Mean G+C content = 23.2%

Nothing found in 007252F LN:i:21473 RC:i:11 XC:f:0.930233


007253F LN:i:13646 RC:i:15 XC:f:1.000000
13646 nucleotides in sequence
Mean G+C content = 23.1%

Nothing found in 007253F LN:i:13646 RC:i:15 XC:f:1.000000


007254F LN:i:13613 RC:i:5 XC:f:1.000000
13613 nucleotides in sequence
Mean G+C content = 21.1%

Nothing found in 007254F LN:i:13613 RC:i:5 XC:f:1.000000


007255F LN:i:14936 RC:i:1 XC:f:0.000000
14936 nucleotides in sequence
Mean G+C content = 24.2%

Nothing found in 007255F LN:i:14936 RC:i:1 XC:f:0.000000


007256F LN:i:15556 RC:i:12 XC:f:1.000000
15556 nucleotides in sequence
Mean G+C content = 24.8%

Nothing found in 007256F LN:i:15556 RC:i:12 XC:f:1.000000


007257F LN:i:17432 RC:i:4 XC:f:0.828571
17432 nucleotides in sequence
Mean G+C content = 24.3%

Nothing found in 007257F LN:i:17432 RC:i:4 XC:f:0.828571


007258F LN:i:16587 RC:i:9 XC:f:1.000000
16587 nucleotides in sequence
Mean G+C content = 26.4%

Nothing found in 007258F LN:i:16587 RC:i:9 XC:f:1.000000


007259F LN:i:22600 RC:i:5 XC:f:0.717391
22600 nucleotides in sequence
Mean G+C content = 24.7%

Nothing found in 007259F LN:i:22600 RC:i:5 XC:f:0.717391


007260F LN:i:14832 RC:i:12 XC:f:0.966667
14832 nucleotides in sequence
Mean G+C content = 28.5%

Nothing found in 007260F LN:i:14832 RC:i:12 XC:f:0.966667


007261F LN:i:17223 RC:i:1 XC:f:0.000000
17223 nucleotides in sequence
Mean G+C content = 27.2%

Nothing found in 007261F LN:i:17223 RC:i:1 XC:f:0.000000


007262F LN:i:13767 RC:i:4 XC:f:0.964286
13767 nucleotides in sequence
Mean G+C content = 27.5%

Nothing found in 007262F LN:i:13767 RC:i:4 XC:f:0.964286


007263F LN:i:16271 RC:i:2 XC:f:0.666667
16271 nucleotides in sequence
Mean G+C content = 29.1%

Nothing found in 007263F LN:i:16271 RC:i:2 XC:f:0.666667


007264F LN:i:16770 RC:i:9 XC:f:0.970588
16770 nucleotides in sequence
Mean G+C content = 24.0%

Nothing found in 007264F LN:i:16770 RC:i:9 XC:f:0.970588


007265F LN:i:17432 RC:i:138 XC:f:1.000000
17432 nucleotides in sequence
Mean G+C content = 23.7%

Nothing found in 007265F LN:i:17432 RC:i:138 XC:f:1.000000


007266F LN:i:15288 RC:i:9 XC:f:0.838710
15288 nucleotides in sequence
Mean G+C content = 21.1%

Nothing found in 007266F LN:i:15288 RC:i:9 XC:f:0.838710


007267F LN:i:15124 RC:i:8 XC:f:1.000000
15124 nucleotides in sequence
Mean G+C content = 26.7%

Nothing found in 007267F LN:i:15124 RC:i:8 XC:f:1.000000


007268F LN:i:14506 RC:i:4 XC:f:0.655172
14506 nucleotides in sequence
Mean G+C content = 19.3%

Nothing found in 007268F LN:i:14506 RC:i:4 XC:f:0.655172


007269F LN:i:13297 RC:i:24 XC:f:1.000000
13297 nucleotides in sequence
Mean G+C content = 26.4%

Nothing found in 007269F LN:i:13297 RC:i:24 XC:f:1.000000


007270F LN:i:18487 RC:i:27 XC:f:1.000000
18487 nucleotides in sequence
Mean G+C content = 24.4%

Nothing found in 007270F LN:i:18487 RC:i:27 XC:f:1.000000


007271F LN:i:15179 RC:i:10 XC:f:1.000000
15179 nucleotides in sequence
Mean G+C content = 43.9%

Nothing found in 007271F LN:i:15179 RC:i:10 XC:f:1.000000


007272F LN:i:16643 RC:i:12 XC:f:1.000000
16643 nucleotides in sequence
Mean G+C content = 25.1%

Nothing found in 007272F LN:i:16643 RC:i:12 XC:f:1.000000


007273F LN:i:24102 RC:i:80 XC:f:1.000000
24102 nucleotides in sequence
Mean G+C content = 21.8%

Nothing found in 007273F LN:i:24102 RC:i:80 XC:f:1.000000


007274F LN:i:15796 RC:i:21 XC:f:1.000000
15796 nucleotides in sequence
Mean G+C content = 24.5%

Nothing found in 007274F LN:i:15796 RC:i:21 XC:f:1.000000


007275F LN:i:16156 RC:i:7 XC:f:0.818182
16156 nucleotides in sequence
Mean G+C content = 25.2%

Nothing found in 007275F LN:i:16156 RC:i:7 XC:f:0.818182


007276F LN:i:16042 RC:i:1 XC:f:0.000000
16042 nucleotides in sequence
Mean G+C content = 19.3%

Nothing found in 007276F LN:i:16042 RC:i:1 XC:f:0.000000


007277F LN:i:18138 RC:i:10 XC:f:1.000000
18138 nucleotides in sequence
Mean G+C content = 24.2%

Nothing found in 007277F LN:i:18138 RC:i:10 XC:f:1.000000


007278F LN:i:13345 RC:i:6 XC:f:0.962963
13345 nucleotides in sequence
Mean G+C content = 23.5%

Nothing found in 007278F LN:i:13345 RC:i:6 XC:f:0.962963


007279F LN:i:19987 RC:i:7 XC:f:1.000000
19987 nucleotides in sequence
Mean G+C content = 24.9%

Nothing found in 007279F LN:i:19987 RC:i:7 XC:f:1.000000


007280F LN:i:16012 RC:i:0 XC:f:0.000000
16012 nucleotides in sequence
Mean G+C content = 25.7%

Nothing found in 007280F LN:i:16012 RC:i:0 XC:f:0.000000


007281F LN:i:13645 RC:i:6 XC:f:0.678571
13645 nucleotides in sequence
Mean G+C content = 26.4%

Nothing found in 007281F LN:i:13645 RC:i:6 XC:f:0.678571


007282F LN:i:16287 RC:i:9 XC:f:1.000000
16287 nucleotides in sequence
Mean G+C content = 25.9%

Nothing found in 007282F LN:i:16287 RC:i:9 XC:f:1.000000


007283F LN:i:13934 RC:i:15 XC:f:1.000000
13934 nucleotides in sequence
Mean G+C content = 26.3%

Nothing found in 007283F LN:i:13934 RC:i:15 XC:f:1.000000


007284F LN:i:15567 RC:i:16 XC:f:1.000000
15567 nucleotides in sequence
Mean G+C content = 24.7%

Nothing found in 007284F LN:i:15567 RC:i:16 XC:f:1.000000


007285F LN:i:15631 RC:i:8 XC:f:1.000000
15631 nucleotides in sequence
Mean G+C content = 25.7%

Nothing found in 007285F LN:i:15631 RC:i:8 XC:f:1.000000


007286F LN:i:14362 RC:i:11 XC:f:1.000000
14362 nucleotides in sequence
Mean G+C content = 27.8%

Nothing found in 007286F LN:i:14362 RC:i:11 XC:f:1.000000


007287F LN:i:15266 RC:i:3 XC:f:0.733333
15266 nucleotides in sequence
Mean G+C content = 27.2%

Nothing found in 007287F LN:i:15266 RC:i:3 XC:f:0.733333


007288F LN:i:17950 RC:i:2 XC:f:0.222222
17950 nucleotides in sequence
Mean G+C content = 25.2%

Nothing found in 007288F LN:i:17950 RC:i:2 XC:f:0.222222


007289F LN:i:13223 RC:i:1 XC:f:0.000000
13223 nucleotides in sequence
Mean G+C content = 22.3%

Nothing found in 007289F LN:i:13223 RC:i:1 XC:f:0.000000


007290F LN:i:13895 RC:i:4 XC:f:0.714286
13895 nucleotides in sequence
Mean G+C content = 29.3%

Nothing found in 007290F LN:i:13895 RC:i:4 XC:f:0.714286


007291F LN:i:13046 RC:i:12 XC:f:0.925926
13046 nucleotides in sequence
Mean G+C content = 14.4%

Nothing found in 007291F LN:i:13046 RC:i:12 XC:f:0.925926


007292F LN:i:17421 RC:i:28 XC:f:1.000000
17421 nucleotides in sequence
Mean G+C content = 20.9%

Nothing found in 007292F LN:i:17421 RC:i:28 XC:f:1.000000


007293F LN:i:13820 RC:i:11 XC:f:1.000000
13820 nucleotides in sequence
Mean G+C content = 26.7%

Nothing found in 007293F LN:i:13820 RC:i:11 XC:f:1.000000


007294F LN:i:15132 RC:i:1 XC:f:0.000000
15132 nucleotides in sequence
Mean G+C content = 44.5%

Nothing found in 007294F LN:i:15132 RC:i:1 XC:f:0.000000


007295F LN:i:16799 RC:i:9 XC:f:1.000000
16799 nucleotides in sequence
Mean G+C content = 26.5%

Nothing found in 007295F LN:i:16799 RC:i:9 XC:f:1.000000


007296F LN:i:15573 RC:i:4 XC:f:1.000000
15573 nucleotides in sequence
Mean G+C content = 27.6%

Nothing found in 007296F LN:i:15573 RC:i:4 XC:f:1.000000


007297F LN:i:14133 RC:i:6 XC:f:0.896552
14133 nucleotides in sequence
Mean G+C content = 26.8%

Nothing found in 007297F LN:i:14133 RC:i:6 XC:f:0.896552


007298F LN:i:17491 RC:i:12 XC:f:1.000000
17491 nucleotides in sequence
Mean G+C content = 29.1%

Nothing found in 007298F LN:i:17491 RC:i:12 XC:f:1.000000


007299F LN:i:14016 RC:i:1 XC:f:0.000000
14016 nucleotides in sequence
Mean G+C content = 22.3%

Nothing found in 007299F LN:i:14016 RC:i:1 XC:f:0.000000


007300F LN:i:15309 RC:i:16 XC:f:1.000000
15309 nucleotides in sequence
Mean G+C content = 23.0%

Nothing found in 007300F LN:i:15309 RC:i:16 XC:f:1.000000


007301F LN:i:14802 RC:i:11 XC:f:1.000000
14802 nucleotides in sequence
Mean G+C content = 29.6%

Nothing found in 007301F LN:i:14802 RC:i:11 XC:f:1.000000


007302F LN:i:15010 RC:i:4 XC:f:0.800000
15010 nucleotides in sequence
Mean G+C content = 26.0%

Nothing found in 007302F LN:i:15010 RC:i:4 XC:f:0.800000


007303F LN:i:13504 RC:i:18 XC:f:1.000000
13504 nucleotides in sequence
Mean G+C content = 25.5%

Nothing found in 007303F LN:i:13504 RC:i:18 XC:f:1.000000


007304F LN:i:16494 RC:i:13 XC:f:1.000000
16494 nucleotides in sequence
Mean G+C content = 29.7%

Nothing found in 007304F LN:i:16494 RC:i:13 XC:f:1.000000


007305F LN:i:21021 RC:i:0 XC:f:0.000000
21021 nucleotides in sequence
Mean G+C content = 43.2%

Nothing found in 007305F LN:i:21021 RC:i:0 XC:f:0.000000


007306F LN:i:27710 RC:i:6 XC:f:0.392857
27710 nucleotides in sequence
Mean G+C content = 22.4%
 
1.
 
 
 
               t
             a-t
             g-c
             c-g
             c-g
             t-a
             c-g
             t+g
             a-t     cg
            t   gcgcc  a
     ga    g    !!+!!  g
    t  ctcg     cgtgg  c
   t   !!!!    c     tt
   g   gagc     t
    gca    a     g
            t-aag
            t-a
            c-g
            g-c
            c-g
           t   a
           t   a
            agt
 
 
    tRNA-Thr(agt)
    75 bases, %GC = 57.3
    Sequence [9257,9331]
 


Number of tmRNA genes = 0


007307F LN:i:17516 RC:i:6 XC:f:1.000000
17516 nucleotides in sequence
Mean G+C content = 23.8%

Nothing found in 007307F LN:i:17516 RC:i:6 XC:f:1.000000


007308F LN:i:13516 RC:i:5 XC:f:0.892857
13516 nucleotides in sequence
Mean G+C content = 22.2%

Nothing found in 007308F LN:i:13516 RC:i:5 XC:f:0.892857


007309F LN:i:15196 RC:i:22 XC:f:1.000000
15196 nucleotides in sequence
Mean G+C content = 24.7%

Nothing found in 007309F LN:i:15196 RC:i:22 XC:f:1.000000


007310F LN:i:13576 RC:i:6 XC:f:1.000000
13576 nucleotides in sequence
Mean G+C content = 26.3%

Nothing found in 007310F LN:i:13576 RC:i:6 XC:f:1.000000


007311F LN:i:21127 RC:i:8 XC:f:1.000000
21127 nucleotides in sequence
Mean G+C content = 22.2%

Nothing found in 007311F LN:i:21127 RC:i:8 XC:f:1.000000


007312F LN:i:14920 RC:i:5 XC:f:1.000000
14920 nucleotides in sequence
Mean G+C content = 43.9%

Nothing found in 007312F LN:i:14920 RC:i:5 XC:f:1.000000


007313F LN:i:14007 RC:i:2 XC:f:0.482759
14007 nucleotides in sequence
Mean G+C content = 21.7%

Nothing found in 007313F LN:i:14007 RC:i:2 XC:f:0.482759


007314F LN:i:15917 RC:i:32 XC:f:1.000000
15917 nucleotides in sequence
Mean G+C content = 26.7%

Nothing found in 007314F LN:i:15917 RC:i:32 XC:f:1.000000


007315F LN:i:16746 RC:i:5 XC:f:0.794118
16746 nucleotides in sequence
Mean G+C content = 23.7%

Nothing found in 007315F LN:i:16746 RC:i:5 XC:f:0.794118


007316F LN:i:16635 RC:i:0 XC:f:0.000000
16635 nucleotides in sequence
Mean G+C content = 45.4%

Nothing found in 007316F LN:i:16635 RC:i:0 XC:f:0.000000


007317F LN:i:15802 RC:i:25 XC:f:1.000000
15802 nucleotides in sequence
Mean G+C content = 24.8%

Nothing found in 007317F LN:i:15802 RC:i:25 XC:f:1.000000


007318F LN:i:17224 RC:i:14 XC:f:0.971429
17224 nucleotides in sequence
Mean G+C content = 21.8%

Nothing found in 007318F LN:i:17224 RC:i:14 XC:f:0.971429


007319F LN:i:15872 RC:i:9 XC:f:1.000000
15872 nucleotides in sequence
Mean G+C content = 26.6%

Nothing found in 007319F LN:i:15872 RC:i:9 XC:f:1.000000


007320F LN:i:16620 RC:i:12 XC:f:1.000000
16620 nucleotides in sequence
Mean G+C content = 24.9%

Nothing found in 007320F LN:i:16620 RC:i:12 XC:f:1.000000


007321F LN:i:13042 RC:i:13 XC:f:1.000000
13042 nucleotides in sequence
Mean G+C content = 25.5%

Nothing found in 007321F LN:i:13042 RC:i:13 XC:f:1.000000


007322F LN:i:13938 RC:i:6 XC:f:1.000000
13938 nucleotides in sequence
Mean G+C content = 27.9%

Nothing found in 007322F LN:i:13938 RC:i:6 XC:f:1.000000


007323F LN:i:13034 RC:i:12 XC:f:1.000000
13034 nucleotides in sequence
Mean G+C content = 27.2%

Nothing found in 007323F LN:i:13034 RC:i:12 XC:f:1.000000


007324F LN:i:22701 RC:i:65 XC:f:1.000000
22701 nucleotides in sequence
Mean G+C content = 25.3%

Nothing found in 007324F LN:i:22701 RC:i:65 XC:f:1.000000


007325F LN:i:14383 RC:i:10 XC:f:1.000000
14383 nucleotides in sequence
Mean G+C content = 36.5%

Nothing found in 007325F LN:i:14383 RC:i:10 XC:f:1.000000


007326F LN:i:14884 RC:i:0 XC:f:0.000000
14884 nucleotides in sequence
Mean G+C content = 23.7%

Nothing found in 007326F LN:i:14884 RC:i:0 XC:f:0.000000


007327F LN:i:13906 RC:i:111 XC:f:1.000000
13906 nucleotides in sequence
Mean G+C content = 44.4%

Nothing found in 007327F LN:i:13906 RC:i:111 XC:f:1.000000


007328F LN:i:14819 RC:i:23 XC:f:1.000000
14819 nucleotides in sequence
Mean G+C content = 23.0%

Nothing found in 007328F LN:i:14819 RC:i:23 XC:f:1.000000


007329F LN:i:14493 RC:i:7 XC:f:1.000000
14493 nucleotides in sequence
Mean G+C content = 25.8%

Nothing found in 007329F LN:i:14493 RC:i:7 XC:f:1.000000


007330F LN:i:16797 RC:i:8 XC:f:1.000000
16797 nucleotides in sequence
Mean G+C content = 28.3%

Nothing found in 007330F LN:i:16797 RC:i:8 XC:f:1.000000


007331F LN:i:14735 RC:i:8 XC:f:0.866667
14735 nucleotides in sequence
Mean G+C content = 24.5%

Nothing found in 007331F LN:i:14735 RC:i:8 XC:f:0.866667


007332F LN:i:14268 RC:i:26 XC:f:1.000000
14268 nucleotides in sequence
Mean G+C content = 14.3%

Nothing found in 007332F LN:i:14268 RC:i:26 XC:f:1.000000


007333F LN:i:14653 RC:i:10 XC:f:1.000000
14653 nucleotides in sequence
Mean G+C content = 44.4%

Nothing found in 007333F LN:i:14653 RC:i:10 XC:f:1.000000


007334F LN:i:14262 RC:i:12 XC:f:1.000000
14262 nucleotides in sequence
Mean G+C content = 24.2%

Nothing found in 007334F LN:i:14262 RC:i:12 XC:f:1.000000


007335F LN:i:19586 RC:i:13 XC:f:0.875000
19586 nucleotides in sequence
Mean G+C content = 26.3%

Nothing found in 007335F LN:i:19586 RC:i:13 XC:f:0.875000


007336F LN:i:16182 RC:i:1 XC:f:0.000000
16182 nucleotides in sequence
Mean G+C content = 21.9%

Nothing found in 007336F LN:i:16182 RC:i:1 XC:f:0.000000


007337F LN:i:14863 RC:i:4 XC:f:0.733333
14863 nucleotides in sequence
Mean G+C content = 24.3%

Nothing found in 007337F LN:i:14863 RC:i:4 XC:f:0.733333


007338F LN:i:13308 RC:i:2 XC:f:0.777778
13308 nucleotides in sequence
Mean G+C content = 44.0%

Nothing found in 007338F LN:i:13308 RC:i:2 XC:f:0.777778


007339F LN:i:13125 RC:i:8 XC:f:1.000000
13125 nucleotides in sequence
Mean G+C content = 39.3%

Nothing found in 007339F LN:i:13125 RC:i:8 XC:f:1.000000


007340F LN:i:24992 RC:i:1 XC:f:0.000000
24992 nucleotides in sequence
Mean G+C content = 25.3%

Nothing found in 007340F LN:i:24992 RC:i:1 XC:f:0.000000


007341F LN:i:13278 RC:i:23 XC:f:1.000000
13278 nucleotides in sequence
Mean G+C content = 25.8%

Nothing found in 007341F LN:i:13278 RC:i:23 XC:f:1.000000


007342F LN:i:18562 RC:i:0 XC:f:0.000000
18562 nucleotides in sequence
Mean G+C content = 25.6%
 
1.
 
 
                c
               t
             g-c
             g-c
             c-g
             t-a
             g+t
             c-g
             t-a     ct
            t   ctccc  a
     ga    a    !!!!!  a
    t  tacg     gaggg  c
    g  :!!!    c     tt
    g  ttgc     t
     ta    g     g
            t-aag
            t-a
            t-a
            g-c
            a-t
           t   a
           t   a
            cgt
 
 
 
    tRNA-Thr(cgt)
    73 bases, %GC = 47.9
    Sequence [13863,13935]
 


Number of tmRNA genes = 0


007343F LN:i:14114 RC:i:9 XC:f:1.000000
14114 nucleotides in sequence
Mean G+C content = 23.3%

Nothing found in 007343F LN:i:14114 RC:i:9 XC:f:1.000000


007344F LN:i:12952 RC:i:12 XC:f:1.000000
12952 nucleotides in sequence
Mean G+C content = 26.1%

Nothing found in 007344F LN:i:12952 RC:i:12 XC:f:1.000000


007345F LN:i:23962 RC:i:0 XC:f:0.000000
23962 nucleotides in sequence
Mean G+C content = 42.7%

Nothing found in 007345F LN:i:23962 RC:i:0 XC:f:0.000000


007346F LN:i:14945 RC:i:10 XC:f:1.000000
14945 nucleotides in sequence
Mean G+C content = 45.1%

Nothing found in 007346F LN:i:14945 RC:i:10 XC:f:1.000000


007347F LN:i:13114 RC:i:9 XC:f:1.000000
13114 nucleotides in sequence
Mean G+C content = 27.6%

Nothing found in 007347F LN:i:13114 RC:i:9 XC:f:1.000000


007348F LN:i:15592 RC:i:8 XC:f:1.000000
15592 nucleotides in sequence
Mean G+C content = 28.3%

Nothing found in 007348F LN:i:15592 RC:i:8 XC:f:1.000000


007349F LN:i:15853 RC:i:8 XC:f:0.906250
15853 nucleotides in sequence
Mean G+C content = 25.3%

Nothing found in 007349F LN:i:15853 RC:i:8 XC:f:0.906250


007350F LN:i:12923 RC:i:21 XC:f:1.000000
12923 nucleotides in sequence
Mean G+C content = 20.4%

Nothing found in 007350F LN:i:12923 RC:i:21 XC:f:1.000000


007351F LN:i:15761 RC:i:1 XC:f:0.000000
15761 nucleotides in sequence
Mean G+C content = 33.3%

Nothing found in 007351F LN:i:15761 RC:i:1 XC:f:0.000000


007352F LN:i:17994 RC:i:22 XC:f:0.972973
17994 nucleotides in sequence
Mean G+C content = 23.4%

Nothing found in 007352F LN:i:17994 RC:i:22 XC:f:0.972973


007353F LN:i:13027 RC:i:9 XC:f:0.925926
13027 nucleotides in sequence
Mean G+C content = 44.9%

Nothing found in 007353F LN:i:13027 RC:i:9 XC:f:0.925926


007354F LN:i:14842 RC:i:7 XC:f:0.966667
14842 nucleotides in sequence
Mean G+C content = 31.9%

Nothing found in 007354F LN:i:14842 RC:i:7 XC:f:0.966667


007355F LN:i:15775 RC:i:5 XC:f:0.593750
15775 nucleotides in sequence
Mean G+C content = 24.8%

Nothing found in 007355F LN:i:15775 RC:i:5 XC:f:0.593750


007356F LN:i:13081 RC:i:2 XC:f:0.703704
13081 nucleotides in sequence
Mean G+C content = 43.0%

Nothing found in 007356F LN:i:13081 RC:i:2 XC:f:0.703704


007357F LN:i:17610 RC:i:2 XC:f:0.361111
17610 nucleotides in sequence
Mean G+C content = 27.8%

Nothing found in 007357F LN:i:17610 RC:i:2 XC:f:0.361111


007358F LN:i:22249 RC:i:2 XC:f:0.355556
22249 nucleotides in sequence
Mean G+C content = 22.2%

Nothing found in 007358F LN:i:22249 RC:i:2 XC:f:0.355556


007359F LN:i:14816 RC:i:13 XC:f:1.000000
14816 nucleotides in sequence
Mean G+C content = 27.4%

Nothing found in 007359F LN:i:14816 RC:i:13 XC:f:1.000000


007360F LN:i:12828 RC:i:16 XC:f:1.000000
12828 nucleotides in sequence
Mean G+C content = 27.5%

Nothing found in 007360F LN:i:12828 RC:i:16 XC:f:1.000000


007361F LN:i:14062 RC:i:15 XC:f:0.965517
14062 nucleotides in sequence
Mean G+C content = 20.9%

Nothing found in 007361F LN:i:14062 RC:i:15 XC:f:0.965517


007362F LN:i:17804 RC:i:12 XC:f:1.000000
17804 nucleotides in sequence
Mean G+C content = 26.7%

Nothing found in 007362F LN:i:17804 RC:i:12 XC:f:1.000000


007363F LN:i:13833 RC:i:18 XC:f:1.000000
13833 nucleotides in sequence
Mean G+C content = 25.4%

Nothing found in 007363F LN:i:13833 RC:i:18 XC:f:1.000000


007364F LN:i:12770 RC:i:7 XC:f:1.000000
12770 nucleotides in sequence
Mean G+C content = 27.1%

Nothing found in 007364F LN:i:12770 RC:i:7 XC:f:1.000000


007365F LN:i:16621 RC:i:3 XC:f:0.970588
16621 nucleotides in sequence
Mean G+C content = 26.6%

Nothing found in 007365F LN:i:16621 RC:i:3 XC:f:0.970588


007366F LN:i:12646 RC:i:2 XC:f:0.192308
12646 nucleotides in sequence
Mean G+C content = 22.8%

Nothing found in 007366F LN:i:12646 RC:i:2 XC:f:0.192308


007367F LN:i:14110 RC:i:5 XC:f:1.000000
14110 nucleotides in sequence
Mean G+C content = 25.7%

Nothing found in 007367F LN:i:14110 RC:i:5 XC:f:1.000000


007368F LN:i:19781 RC:i:9 XC:f:1.000000
19781 nucleotides in sequence
Mean G+C content = 25.5%

Nothing found in 007368F LN:i:19781 RC:i:9 XC:f:1.000000


007369F LN:i:15535 RC:i:1 XC:f:0.000000
15535 nucleotides in sequence
Mean G+C content = 26.1%

Nothing found in 007369F LN:i:15535 RC:i:1 XC:f:0.000000


007370F LN:i:18312 RC:i:1 XC:f:0.000000
18312 nucleotides in sequence
Mean G+C content = 25.6%

Nothing found in 007370F LN:i:18312 RC:i:1 XC:f:0.000000


007371F LN:i:14473 RC:i:8 XC:f:1.000000
14473 nucleotides in sequence
Mean G+C content = 28.8%

Nothing found in 007371F LN:i:14473 RC:i:8 XC:f:1.000000


007372F LN:i:15770 RC:i:10 XC:f:1.000000
15770 nucleotides in sequence
Mean G+C content = 23.7%

Nothing found in 007372F LN:i:15770 RC:i:10 XC:f:1.000000


007373F LN:i:15466 RC:i:12 XC:f:1.000000
15466 nucleotides in sequence
Mean G+C content = 24.6%

Nothing found in 007373F LN:i:15466 RC:i:12 XC:f:1.000000


007374F LN:i:13968 RC:i:2 XC:f:0.285714
13968 nucleotides in sequence
Mean G+C content = 46.1%

Nothing found in 007374F LN:i:13968 RC:i:2 XC:f:0.285714


007375F LN:i:15764 RC:i:8 XC:f:0.937500
15764 nucleotides in sequence
Mean G+C content = 43.4%

Nothing found in 007375F LN:i:15764 RC:i:8 XC:f:0.937500


007376F LN:i:14236 RC:i:5 XC:f:0.724138
14236 nucleotides in sequence
Mean G+C content = 26.2%

Nothing found in 007376F LN:i:14236 RC:i:5 XC:f:0.724138


007377F LN:i:20836 RC:i:0 XC:f:0.000000
20836 nucleotides in sequence
Mean G+C content = 24.7%

Nothing found in 007377F LN:i:20836 RC:i:0 XC:f:0.000000


007378F LN:i:13420 RC:i:6 XC:f:1.000000
13420 nucleotides in sequence
Mean G+C content = 24.6%

Nothing found in 007378F LN:i:13420 RC:i:6 XC:f:1.000000


007379F LN:i:12545 RC:i:7 XC:f:1.000000
12545 nucleotides in sequence
Mean G+C content = 24.4%

Nothing found in 007379F LN:i:12545 RC:i:7 XC:f:1.000000


007380F LN:i:16950 RC:i:14 XC:f:1.000000
16950 nucleotides in sequence
Mean G+C content = 27.2%

Nothing found in 007380F LN:i:16950 RC:i:14 XC:f:1.000000


007381F LN:i:14858 RC:i:72 XC:f:1.000000
14858 nucleotides in sequence
Mean G+C content = 24.7%

Nothing found in 007381F LN:i:14858 RC:i:72 XC:f:1.000000


007382F LN:i:12518 RC:i:19 XC:f:0.961538
12518 nucleotides in sequence
Mean G+C content = 25.6%

Nothing found in 007382F LN:i:12518 RC:i:19 XC:f:0.961538


007383F LN:i:25585 RC:i:14 XC:f:1.000000
25585 nucleotides in sequence
Mean G+C content = 25.6%

Nothing found in 007383F LN:i:25585 RC:i:14 XC:f:1.000000


007384F LN:i:13991 RC:i:9 XC:f:1.000000
13991 nucleotides in sequence
Mean G+C content = 19.2%

Nothing found in 007384F LN:i:13991 RC:i:9 XC:f:1.000000


007385F LN:i:15906 RC:i:3 XC:f:0.272727
15906 nucleotides in sequence
Mean G+C content = 26.1%

Nothing found in 007385F LN:i:15906 RC:i:3 XC:f:0.272727


007386F LN:i:16578 RC:i:0 XC:f:0.000000
16578 nucleotides in sequence
Mean G+C content = 22.3%

Nothing found in 007386F LN:i:16578 RC:i:0 XC:f:0.000000


007387F LN:i:14067 RC:i:8 XC:f:1.000000
14067 nucleotides in sequence
Mean G+C content = 22.8%

Nothing found in 007387F LN:i:14067 RC:i:8 XC:f:1.000000


007388F LN:i:14949 RC:i:14 XC:f:0.966667
14949 nucleotides in sequence
Mean G+C content = 26.9%

Nothing found in 007388F LN:i:14949 RC:i:14 XC:f:0.966667


007389F LN:i:12718 RC:i:0 XC:f:0.000000
12718 nucleotides in sequence
Mean G+C content = 26.7%

Nothing found in 007389F LN:i:12718 RC:i:0 XC:f:0.000000


007390F LN:i:13015 RC:i:1 XC:f:0.000000
13015 nucleotides in sequence
Mean G+C content = 22.0%

Nothing found in 007390F LN:i:13015 RC:i:1 XC:f:0.000000


007391F LN:i:19841 RC:i:3 XC:f:0.600000
19841 nucleotides in sequence
Mean G+C content = 21.7%

Nothing found in 007391F LN:i:19841 RC:i:3 XC:f:0.600000


007392F LN:i:16643 RC:i:9 XC:f:1.000000
16643 nucleotides in sequence
Mean G+C content = 25.3%

Nothing found in 007392F LN:i:16643 RC:i:9 XC:f:1.000000


007393F LN:i:13925 RC:i:8 XC:f:1.000000
13925 nucleotides in sequence
Mean G+C content = 24.3%

Nothing found in 007393F LN:i:13925 RC:i:8 XC:f:1.000000


007394F LN:i:17408 RC:i:2 XC:f:0.314286
17408 nucleotides in sequence
Mean G+C content = 22.0%
 
1.
 
 
 
               a
             g-c
             g-c
             c-g
             a-t
             g-c
             t+g
             t-a     ta
            t   caccc  a
    tgag   g    !!!!!  g
   c    cct     gtggg  c
   g    !!!     c    tt
   g    gga      g
    ttaa       g-c
            g+t c-g
            a-t  a-t
            c-g   c-g
            a-t   a   a
            g-c     ct
            a-t
           c   a
           t   g
            taa
 
 
    tRNA-Leu(taa)
    84 bases, %GC = 53.6
    Sequence c[15786,15869]
 

 
2.
 
 
 
               a
             a c
             a.g
             g-c
             g-c
             t-a
             t-a
             t-a     ct
            t   cactc  a
     ga    a    !!!!!  g
    t  cgcg     gtgag  c
   c   !!!!    c     tt
   g   gcgc     t
    gta    g     g
            t-aag
            c-g
            a-t
            g-c
            t.t
           c   a
           t   a
            cat
 
 
 
    tRNA-Met(cat)
    73 bases, %GC = 50.7
    Sequence c[16396,16468]
 


Number of tRNA genes = 2
tRNA GC range = 50.7% to 53.6%
Number of tmRNA genes = 0


007395F LN:i:16817 RC:i:5 XC:f:1.000000
16817 nucleotides in sequence
Mean G+C content = 24.4%

Nothing found in 007395F LN:i:16817 RC:i:5 XC:f:1.000000


007396F LN:i:12595 RC:i:5 XC:f:1.000000
12595 nucleotides in sequence
Mean G+C content = 25.9%

Nothing found in 007396F LN:i:12595 RC:i:5 XC:f:1.000000


007397F LN:i:15021 RC:i:6 XC:f:1.000000
15021 nucleotides in sequence
Mean G+C content = 28.7%

Nothing found in 007397F LN:i:15021 RC:i:6 XC:f:1.000000


007398F LN:i:16171 RC:i:6 XC:f:0.939394
16171 nucleotides in sequence
Mean G+C content = 23.9%

Nothing found in 007398F LN:i:16171 RC:i:6 XC:f:0.939394


007399F LN:i:20479 RC:i:0 XC:f:0.000000
20479 nucleotides in sequence
Mean G+C content = 24.9%

Nothing found in 007399F LN:i:20479 RC:i:0 XC:f:0.000000


007400F LN:i:14191 RC:i:29 XC:f:1.000000
14191 nucleotides in sequence
Mean G+C content = 27.1%

Nothing found in 007400F LN:i:14191 RC:i:29 XC:f:1.000000


007401F LN:i:14880 RC:i:22 XC:f:1.000000
14880 nucleotides in sequence
Mean G+C content = 25.0%

Nothing found in 007401F LN:i:14880 RC:i:22 XC:f:1.000000


007402F LN:i:13296 RC:i:6 XC:f:1.000000
13296 nucleotides in sequence
Mean G+C content = 27.9%

Nothing found in 007402F LN:i:13296 RC:i:6 XC:f:1.000000


007403F LN:i:18930 RC:i:3 XC:f:0.447368
18930 nucleotides in sequence
Mean G+C content = 26.3%

Nothing found in 007403F LN:i:18930 RC:i:3 XC:f:0.447368


007404F LN:i:20654 RC:i:18 XC:f:1.000000
20654 nucleotides in sequence
Mean G+C content = 20.8%

Nothing found in 007404F LN:i:20654 RC:i:18 XC:f:1.000000


007405F LN:i:12943 RC:i:1 XC:f:0.000000
12943 nucleotides in sequence
Mean G+C content = 44.4%

Nothing found in 007405F LN:i:12943 RC:i:1 XC:f:0.000000


007406F LN:i:12761 RC:i:13 XC:f:1.000000
12761 nucleotides in sequence
Mean G+C content = 26.8%

Nothing found in 007406F LN:i:12761 RC:i:13 XC:f:1.000000


007407F LN:i:16265 RC:i:7 XC:f:1.000000
16265 nucleotides in sequence
Mean G+C content = 27.4%

Nothing found in 007407F LN:i:16265 RC:i:7 XC:f:1.000000


007408F LN:i:28462 RC:i:10 XC:f:1.000000
28462 nucleotides in sequence
Mean G+C content = 25.1%

Nothing found in 007408F LN:i:28462 RC:i:10 XC:f:1.000000


007409F LN:i:17032 RC:i:0 XC:f:0.000000
17032 nucleotides in sequence
Mean G+C content = 24.4%
 
1.
 
 
 
               a
             g-c
             c-g
             c-g
             g-c
             a-t
             a-t
             a-t     ct
            t   gggcc  a
     ga    a    !!!!!  a
    t  ctcg     cccgg  c
   t   !!!!    c     tt
   g   gagc     t
    gaa    g     g
            t-aag
            t-a
            a-t
            g-c
            a-t
           c   a
           t   g
            gaa
 
 
 
    tRNA-Phe(gaa)
    73 bases, %GC = 52.1
    Sequence c[7232,7304]
 

 
2.
 
 
 
               a
             g-c
             c-g
             c-g
             g-c
             a-t
             a-t
             a-t     ct
            t   gggcc  a
     ga    a    !!!!!  a
    t  ctcg     cccgg  c
   t   !!!!    c     tt
   g   gagc     t
    gga    g     g
            t-aag
            t-a
            a-t
            g-c
            a-t
           c   a
           t   g
            gaa
 
 
 
    tRNA-Phe(gaa)
    73 bases, %GC = 53.4
    Sequence c[12370,12442]
 


Number of tRNA genes = 2
tRNA GC range = 52.1% to 53.4%
Number of tmRNA genes = 0


007410F LN:i:19254 RC:i:2 XC:f:0.307692
19254 nucleotides in sequence
Mean G+C content = 24.4%

Nothing found in 007410F LN:i:19254 RC:i:2 XC:f:0.307692


007411F LN:i:14466 RC:i:4 XC:f:1.000000
14466 nucleotides in sequence
Mean G+C content = 27.1%

Nothing found in 007411F LN:i:14466 RC:i:4 XC:f:1.000000


007412F LN:i:13477 RC:i:8 XC:f:1.000000
13477 nucleotides in sequence
Mean G+C content = 26.5%

Nothing found in 007412F LN:i:13477 RC:i:8 XC:f:1.000000


007413F LN:i:12568 RC:i:7 XC:f:1.000000
12568 nucleotides in sequence
Mean G+C content = 28.0%

Nothing found in 007413F LN:i:12568 RC:i:7 XC:f:1.000000


007414F LN:i:18829 RC:i:6 XC:f:1.000000
18829 nucleotides in sequence
Mean G+C content = 27.8%

Nothing found in 007414F LN:i:18829 RC:i:6 XC:f:1.000000


007415F LN:i:16205 RC:i:3 XC:f:0.969697
16205 nucleotides in sequence
Mean G+C content = 22.1%

Nothing found in 007415F LN:i:16205 RC:i:3 XC:f:0.969697


007416F LN:i:13113 RC:i:3 XC:f:0.851852
13113 nucleotides in sequence
Mean G+C content = 27.2%

Nothing found in 007416F LN:i:13113 RC:i:3 XC:f:0.851852


007417F LN:i:14625 RC:i:31 XC:f:0.966667
14625 nucleotides in sequence
Mean G+C content = 27.1%

Nothing found in 007417F LN:i:14625 RC:i:31 XC:f:0.966667


007418F LN:i:16284 RC:i:0 XC:f:0.000000
16284 nucleotides in sequence
Mean G+C content = 44.6%

Nothing found in 007418F LN:i:16284 RC:i:0 XC:f:0.000000


007419F LN:i:17222 RC:i:5 XC:f:0.857143
17222 nucleotides in sequence
Mean G+C content = 28.5%

Nothing found in 007419F LN:i:17222 RC:i:5 XC:f:0.857143


007420F LN:i:19104 RC:i:13 XC:f:0.923077
19104 nucleotides in sequence
Mean G+C content = 25.2%

Nothing found in 007420F LN:i:19104 RC:i:13 XC:f:0.923077


007421F LN:i:16495 RC:i:5 XC:f:0.878788
16495 nucleotides in sequence
Mean G+C content = 28.7%

Nothing found in 007421F LN:i:16495 RC:i:5 XC:f:0.878788


007422F LN:i:14862 RC:i:4 XC:f:0.833333
14862 nucleotides in sequence
Mean G+C content = 26.1%

Nothing found in 007422F LN:i:14862 RC:i:4 XC:f:0.833333


007423F LN:i:14556 RC:i:7 XC:f:1.000000
14556 nucleotides in sequence
Mean G+C content = 65.2%

Nothing found in 007423F LN:i:14556 RC:i:7 XC:f:1.000000


007424F LN:i:12986 RC:i:1 XC:f:0.000000
12986 nucleotides in sequence
Mean G+C content = 43.9%

Nothing found in 007424F LN:i:12986 RC:i:1 XC:f:0.000000


007425F LN:i:13039 RC:i:7 XC:f:1.000000
13039 nucleotides in sequence
Mean G+C content = 25.4%

Nothing found in 007425F LN:i:13039 RC:i:7 XC:f:1.000000


007426F LN:i:12764 RC:i:5 XC:f:0.846154
12764 nucleotides in sequence
Mean G+C content = 25.7%

Nothing found in 007426F LN:i:12764 RC:i:5 XC:f:0.846154


007427F LN:i:16323 RC:i:4 XC:f:0.909091
16323 nucleotides in sequence
Mean G+C content = 22.7%

Nothing found in 007427F LN:i:16323 RC:i:4 XC:f:0.909091


007428F LN:i:12834 RC:i:16 XC:f:1.000000
12834 nucleotides in sequence
Mean G+C content = 26.7%

Nothing found in 007428F LN:i:12834 RC:i:16 XC:f:1.000000


007429F LN:i:13444 RC:i:20 XC:f:1.000000
13444 nucleotides in sequence
Mean G+C content = 20.6%

Nothing found in 007429F LN:i:13444 RC:i:20 XC:f:1.000000


007430F LN:i:13825 RC:i:11 XC:f:1.000000
13825 nucleotides in sequence
Mean G+C content = 24.9%

Nothing found in 007430F LN:i:13825 RC:i:11 XC:f:1.000000


007431F LN:i:14363 RC:i:2 XC:f:0.344828
14363 nucleotides in sequence
Mean G+C content = 44.9%

Nothing found in 007431F LN:i:14363 RC:i:2 XC:f:0.344828


007432F LN:i:14091 RC:i:13 XC:f:1.000000
14091 nucleotides in sequence
Mean G+C content = 29.5%

Nothing found in 007432F LN:i:14091 RC:i:13 XC:f:1.000000


007433F LN:i:15127 RC:i:1 XC:f:0.000000
15127 nucleotides in sequence
Mean G+C content = 26.0%

Nothing found in 007433F LN:i:15127 RC:i:1 XC:f:0.000000


007434F LN:i:15188 RC:i:5 XC:f:0.903226
15188 nucleotides in sequence
Mean G+C content = 23.8%

Nothing found in 007434F LN:i:15188 RC:i:5 XC:f:0.903226


007435F LN:i:13787 RC:i:3 XC:f:0.964286
13787 nucleotides in sequence
Mean G+C content = 34.2%

Nothing found in 007435F LN:i:13787 RC:i:3 XC:f:0.964286


007436F LN:i:27068 RC:i:21 XC:f:0.981818
27068 nucleotides in sequence
Mean G+C content = 21.5%

Nothing found in 007436F LN:i:27068 RC:i:21 XC:f:0.981818


007437F LN:i:13816 RC:i:15 XC:f:1.000000
13816 nucleotides in sequence
Mean G+C content = 24.1%

Nothing found in 007437F LN:i:13816 RC:i:15 XC:f:1.000000


007438F LN:i:16694 RC:i:3 XC:f:0.823529
16694 nucleotides in sequence
Mean G+C content = 26.6%

Nothing found in 007438F LN:i:16694 RC:i:3 XC:f:0.823529


007439F LN:i:17313 RC:i:3 XC:f:0.314286
17313 nucleotides in sequence
Mean G+C content = 25.3%
 
1.
 
 
 
               a
             a a
             g-c
             c-g
             c-g
             t-a
             c-g
             a-t     tt
            t   ggctc  a
     aa    g    !!!!!  g
    c  tgtg     ccgag  c
   g   +!!!    t     tt
   g   gcac     a
    tta    t     a
            t+gcc
            t-a
            g-c
            g-c
            a-t
           c   a
           t   a
            tta
 
 
 
    tRNA-Stop(tta)
    73 bases, %GC = 47.9
    Sequence c[1252,1324]
 


Number of tmRNA genes = 0


007440F LN:i:12414 RC:i:2 XC:f:0.920000
12414 nucleotides in sequence
Mean G+C content = 22.5%

Nothing found in 007440F LN:i:12414 RC:i:2 XC:f:0.920000


007441F LN:i:20485 RC:i:4 XC:f:0.951220
20485 nucleotides in sequence
Mean G+C content = 25.6%

Nothing found in 007441F LN:i:20485 RC:i:4 XC:f:0.951220


007442F LN:i:12719 RC:i:6 XC:f:1.000000
12719 nucleotides in sequence
Mean G+C content = 26.1%

Nothing found in 007442F LN:i:12719 RC:i:6 XC:f:1.000000


007443F LN:i:14217 RC:i:6 XC:f:1.000000
14217 nucleotides in sequence
Mean G+C content = 25.6%

Nothing found in 007443F LN:i:14217 RC:i:6 XC:f:1.000000


007444F LN:i:14813 RC:i:5 XC:f:0.966667
14813 nucleotides in sequence
Mean G+C content = 29.6%

Nothing found in 007444F LN:i:14813 RC:i:5 XC:f:0.966667


007445F LN:i:13890 RC:i:1 XC:f:0.000000
13890 nucleotides in sequence
Mean G+C content = 24.9%

Nothing found in 007445F LN:i:13890 RC:i:1 XC:f:0.000000


007446F LN:i:13159 RC:i:5 XC:f:1.000000
13159 nucleotides in sequence
Mean G+C content = 27.1%

Nothing found in 007446F LN:i:13159 RC:i:5 XC:f:1.000000


007447F LN:i:14904 RC:i:2 XC:f:0.600000
14904 nucleotides in sequence
Mean G+C content = 26.1%

Nothing found in 007447F LN:i:14904 RC:i:2 XC:f:0.600000


007448F LN:i:13337 RC:i:0 XC:f:0.000000
13337 nucleotides in sequence
Mean G+C content = 27.6%

Nothing found in 007448F LN:i:13337 RC:i:0 XC:f:0.000000


007449F LN:i:23153 RC:i:14 XC:f:1.000000
23153 nucleotides in sequence
Mean G+C content = 21.4%

Nothing found in 007449F LN:i:23153 RC:i:14 XC:f:1.000000


007450F LN:i:17555 RC:i:8 XC:f:0.694444
17555 nucleotides in sequence
Mean G+C content = 43.8%

Nothing found in 007450F LN:i:17555 RC:i:8 XC:f:0.694444


007451F LN:i:17025 RC:i:6 XC:f:0.914286
17025 nucleotides in sequence
Mean G+C content = 22.8%

Nothing found in 007451F LN:i:17025 RC:i:6 XC:f:0.914286


007452F LN:i:19219 RC:i:4 XC:f:0.897436
19219 nucleotides in sequence
Mean G+C content = 44.1%

Nothing found in 007452F LN:i:19219 RC:i:4 XC:f:0.897436


007453F LN:i:13528 RC:i:3 XC:f:0.964286
13528 nucleotides in sequence
Mean G+C content = 27.3%

Nothing found in 007453F LN:i:13528 RC:i:3 XC:f:0.964286


007454F LN:i:12102 RC:i:22 XC:f:1.000000
12102 nucleotides in sequence
Mean G+C content = 22.5%

Nothing found in 007454F LN:i:12102 RC:i:22 XC:f:1.000000


007455F LN:i:12589 RC:i:15 XC:f:1.000000
12589 nucleotides in sequence
Mean G+C content = 22.9%

Nothing found in 007455F LN:i:12589 RC:i:15 XC:f:1.000000


007456F LN:i:12496 RC:i:2 XC:f:0.120000
12496 nucleotides in sequence
Mean G+C content = 26.9%

Nothing found in 007456F LN:i:12496 RC:i:2 XC:f:0.120000


007457F LN:i:18874 RC:i:3 XC:f:0.894737
18874 nucleotides in sequence
Mean G+C content = 27.7%

Nothing found in 007457F LN:i:18874 RC:i:3 XC:f:0.894737


007458F LN:i:13564 RC:i:34 XC:f:0.964286
13564 nucleotides in sequence
Mean G+C content = 26.3%

Nothing found in 007458F LN:i:13564 RC:i:34 XC:f:0.964286


007459F LN:i:15370 RC:i:7 XC:f:0.935484
15370 nucleotides in sequence
Mean G+C content = 24.3%

Nothing found in 007459F LN:i:15370 RC:i:7 XC:f:0.935484


007460F LN:i:12453 RC:i:11 XC:f:1.000000
12453 nucleotides in sequence
Mean G+C content = 27.1%

Nothing found in 007460F LN:i:12453 RC:i:11 XC:f:1.000000


007461F LN:i:13638 RC:i:7 XC:f:0.714286
13638 nucleotides in sequence
Mean G+C content = 22.5%

Nothing found in 007461F LN:i:13638 RC:i:7 XC:f:0.714286


007462F LN:i:14347 RC:i:10 XC:f:1.000000
14347 nucleotides in sequence
Mean G+C content = 26.9%

Nothing found in 007462F LN:i:14347 RC:i:10 XC:f:1.000000


007463F LN:i:18169 RC:i:5 XC:f:0.918919
18169 nucleotides in sequence
Mean G+C content = 26.5%

Nothing found in 007463F LN:i:18169 RC:i:5 XC:f:0.918919


007464F LN:i:14090 RC:i:13 XC:f:1.000000
14090 nucleotides in sequence
Mean G+C content = 23.9%

Nothing found in 007464F LN:i:14090 RC:i:13 XC:f:1.000000


007465F LN:i:14054 RC:i:11 XC:f:1.000000
14054 nucleotides in sequence
Mean G+C content = 43.9%

Nothing found in 007465F LN:i:14054 RC:i:11 XC:f:1.000000


007466F LN:i:12317 RC:i:0 XC:f:0.000000
12317 nucleotides in sequence
Mean G+C content = 42.5%

Nothing found in 007466F LN:i:12317 RC:i:0 XC:f:0.000000


007467F LN:i:13015 RC:i:11 XC:f:1.000000
13015 nucleotides in sequence
Mean G+C content = 26.7%

Nothing found in 007467F LN:i:13015 RC:i:11 XC:f:1.000000


007468F LN:i:12476 RC:i:9 XC:f:1.000000
12476 nucleotides in sequence
Mean G+C content = 25.9%

Nothing found in 007468F LN:i:12476 RC:i:9 XC:f:1.000000


007469F LN:i:15866 RC:i:6 XC:f:1.000000
15866 nucleotides in sequence
Mean G+C content = 27.2%

Nothing found in 007469F LN:i:15866 RC:i:6 XC:f:1.000000


007470F LN:i:18241 RC:i:12 XC:f:0.918919
18241 nucleotides in sequence
Mean G+C content = 14.2%

Nothing found in 007470F LN:i:18241 RC:i:12 XC:f:0.918919


007471F LN:i:13780 RC:i:12 XC:f:1.000000
13780 nucleotides in sequence
Mean G+C content = 25.8%

Nothing found in 007471F LN:i:13780 RC:i:12 XC:f:1.000000


007472F LN:i:15073 RC:i:1 XC:f:0.000000
15073 nucleotides in sequence
Mean G+C content = 43.2%

Nothing found in 007472F LN:i:15073 RC:i:1 XC:f:0.000000


007473F LN:i:14331 RC:i:8 XC:f:1.000000
14331 nucleotides in sequence
Mean G+C content = 27.6%

Nothing found in 007473F LN:i:14331 RC:i:8 XC:f:1.000000


007474F LN:i:17100 RC:i:0 XC:f:0.000000
17100 nucleotides in sequence
Mean G+C content = 23.5%

Nothing found in 007474F LN:i:17100 RC:i:0 XC:f:0.000000


007475F LN:i:13137 RC:i:13 XC:f:1.000000
13137 nucleotides in sequence
Mean G+C content = 24.5%

Nothing found in 007475F LN:i:13137 RC:i:13 XC:f:1.000000


007476F LN:i:15972 RC:i:3 XC:f:0.718750
15972 nucleotides in sequence
Mean G+C content = 26.4%

Nothing found in 007476F LN:i:15972 RC:i:3 XC:f:0.718750


007477F LN:i:13816 RC:i:1 XC:f:0.000000
13816 nucleotides in sequence
Mean G+C content = 27.0%

Nothing found in 007477F LN:i:13816 RC:i:1 XC:f:0.000000


007478F LN:i:12389 RC:i:18 XC:f:1.000000
12389 nucleotides in sequence
Mean G+C content = 26.3%

Nothing found in 007478F LN:i:12389 RC:i:18 XC:f:1.000000


007479F LN:i:13361 RC:i:8 XC:f:0.851852
13361 nucleotides in sequence
Mean G+C content = 28.3%

Nothing found in 007479F LN:i:13361 RC:i:8 XC:f:0.851852


007480F LN:i:14479 RC:i:4 XC:f:0.793103
14479 nucleotides in sequence
Mean G+C content = 27.3%

Nothing found in 007480F LN:i:14479 RC:i:4 XC:f:0.793103


007481F LN:i:24634 RC:i:3 XC:f:0.530612
24634 nucleotides in sequence
Mean G+C content = 26.5%

Nothing found in 007481F LN:i:24634 RC:i:3 XC:f:0.530612


007482F LN:i:14781 RC:i:17 XC:f:1.000000
14781 nucleotides in sequence
Mean G+C content = 26.7%

Nothing found in 007482F LN:i:14781 RC:i:17 XC:f:1.000000


007483F LN:i:14833 RC:i:0 XC:f:0.000000
14833 nucleotides in sequence
Mean G+C content = 22.1%

Nothing found in 007483F LN:i:14833 RC:i:0 XC:f:0.000000


007484F LN:i:14525 RC:i:5 XC:f:0.866667
14525 nucleotides in sequence
Mean G+C content = 24.3%

Nothing found in 007484F LN:i:14525 RC:i:5 XC:f:0.866667


007485F LN:i:16649 RC:i:12 XC:f:1.000000
16649 nucleotides in sequence
Mean G+C content = 25.9%

Nothing found in 007485F LN:i:16649 RC:i:12 XC:f:1.000000


007486F LN:i:12955 RC:i:7 XC:f:1.000000
12955 nucleotides in sequence
Mean G+C content = 26.3%

Nothing found in 007486F LN:i:12955 RC:i:7 XC:f:1.000000


007487F LN:i:16077 RC:i:5 XC:f:0.848485
16077 nucleotides in sequence
Mean G+C content = 22.4%

Nothing found in 007487F LN:i:16077 RC:i:5 XC:f:0.848485


007488F LN:i:24746 RC:i:2 XC:f:0.420000
24746 nucleotides in sequence
Mean G+C content = 26.9%

Nothing found in 007488F LN:i:24746 RC:i:2 XC:f:0.420000


007489F LN:i:17187 RC:i:15 XC:f:1.000000
17187 nucleotides in sequence
Mean G+C content = 23.8%

Nothing found in 007489F LN:i:17187 RC:i:15 XC:f:1.000000


007490F LN:i:18080 RC:i:2 XC:f:0.540541
18080 nucleotides in sequence
Mean G+C content = 21.8%

Nothing found in 007490F LN:i:18080 RC:i:2 XC:f:0.540541


007491F LN:i:12365 RC:i:4 XC:f:0.800000
12365 nucleotides in sequence
Mean G+C content = 22.8%

Nothing found in 007491F LN:i:12365 RC:i:4 XC:f:0.800000


007492F LN:i:23148 RC:i:28 XC:f:0.957447
23148 nucleotides in sequence
Mean G+C content = 25.6%

Nothing found in 007492F LN:i:23148 RC:i:28 XC:f:0.957447


007493F LN:i:12809 RC:i:7 XC:f:1.000000
12809 nucleotides in sequence
Mean G+C content = 21.6%

Nothing found in 007493F LN:i:12809 RC:i:7 XC:f:1.000000


007494F LN:i:14150 RC:i:1 XC:f:0.000000
14150 nucleotides in sequence
Mean G+C content = 22.5%

Nothing found in 007494F LN:i:14150 RC:i:1 XC:f:0.000000


007495F LN:i:15728 RC:i:14 XC:f:1.000000
15728 nucleotides in sequence
Mean G+C content = 26.8%

Nothing found in 007495F LN:i:15728 RC:i:14 XC:f:1.000000


007496F LN:i:20230 RC:i:37 XC:f:1.000000
20230 nucleotides in sequence
Mean G+C content = 23.5%

Nothing found in 007496F LN:i:20230 RC:i:37 XC:f:1.000000


007497F LN:i:15236 RC:i:6 XC:f:0.935484
15236 nucleotides in sequence
Mean G+C content = 20.8%

Nothing found in 007497F LN:i:15236 RC:i:6 XC:f:0.935484


007498F LN:i:17742 RC:i:16 XC:f:1.000000
17742 nucleotides in sequence
Mean G+C content = 19.3%

Nothing found in 007498F LN:i:17742 RC:i:16 XC:f:1.000000


007499F LN:i:16541 RC:i:8 XC:f:1.000000
16541 nucleotides in sequence
Mean G+C content = 27.5%

Nothing found in 007499F LN:i:16541 RC:i:8 XC:f:1.000000


007500F LN:i:21480 RC:i:0 XC:f:0.000000
21480 nucleotides in sequence
Mean G+C content = 25.7%

Nothing found in 007500F LN:i:21480 RC:i:0 XC:f:0.000000


007501F LN:i:11952 RC:i:3 XC:f:1.000000
11952 nucleotides in sequence
Mean G+C content = 26.2%

Nothing found in 007501F LN:i:11952 RC:i:3 XC:f:1.000000


007502F LN:i:13892 RC:i:1 XC:f:0.000000
13892 nucleotides in sequence
Mean G+C content = 33.4%

Nothing found in 007502F LN:i:13892 RC:i:1 XC:f:0.000000


007503F LN:i:15612 RC:i:18 XC:f:0.968750
15612 nucleotides in sequence
Mean G+C content = 29.1%

Nothing found in 007503F LN:i:15612 RC:i:18 XC:f:0.968750


007504F LN:i:12572 RC:i:1 XC:f:0.000000
12572 nucleotides in sequence
Mean G+C content = 20.9%

Nothing found in 007504F LN:i:12572 RC:i:1 XC:f:0.000000


007505F LN:i:17860 RC:i:3 XC:f:0.472222
17860 nucleotides in sequence
Mean G+C content = 23.5%
 
1.
 
 
 
               a
             c-g
             c-g
             g-c
             g-c
             c-g
             a-t
             a-t     ct
            t   gagcc  a
     ga    a    !!!!!  a
    c  ctcg     ctcgg  c
   t   !!!+      c   tt
   g   gagt       t
    gaa    a       g
            t-ag    g
            g+t t    g
            a-t  g   a
            g.a   g   c
            a a    a   t
           c   g    a  c
           t  a      at
            gt
 
 
 
    tRNA-?(Thr|Tyr)(gt)
    84 bases, %GC = 51.2
    Sequence c[1446,1529]
 

 
2.
 
 
 
               a
             g-c
             g-c
             t-a
             c-g
             c-g
             t+g
             a-t     tg
            t   ggctc  a
     aa    g    !!!!!  g
    t  tgtg     ccgag  c
    g  +!!!     t    tt
    g  gcac     a
     ta    t    a
            t-ac
            t-a
            g-c
            g-c
            a-t
           c   a
           t   a
            ctg
 
 
 
    tRNA-Gln(ctg)
    71 bases, %GC = 50.7
    Sequence [9373,9443]
 

 
3.
 
 
 
               a
             c-g
             c-g
             g-c
             g-c
             c-g
             a-t
             a-t     ct
            t   gagcc  a
     ga    a    !!!!!  a
    c  ctcg     ctcgg  c
   t   !!!!      c   tt
   g   gagc       t
    gaa    a       g
            t-ag    g
            g+t t    g
            a-t  g   a
            g.a   g   c
            a a    a   t
           c   g    a  c
           t  a      at
            gt
 
 
 
    tRNA-?(Thr|Tyr)(gt)
    84 bases, %GC = 52.4
    Sequence c[10280,10363]
 


Number of tRNA genes = 3
tRNA GC range = 50.7% to 52.4%
Number of tmRNA genes = 0


007506F LN:i:16180 RC:i:21 XC:f:1.000000
16180 nucleotides in sequence
Mean G+C content = 29.0%

Nothing found in 007506F LN:i:16180 RC:i:21 XC:f:1.000000


007507F LN:i:13250 RC:i:16 XC:f:1.000000
13250 nucleotides in sequence
Mean G+C content = 25.1%

Nothing found in 007507F LN:i:13250 RC:i:16 XC:f:1.000000


007508F LN:i:13583 RC:i:3 XC:f:1.000000
13583 nucleotides in sequence
Mean G+C content = 24.3%

Nothing found in 007508F LN:i:13583 RC:i:3 XC:f:1.000000


007509F LN:i:12639 RC:i:11 XC:f:1.000000
12639 nucleotides in sequence
Mean G+C content = 24.5%

Nothing found in 007509F LN:i:12639 RC:i:11 XC:f:1.000000


007510F LN:i:15963 RC:i:3 XC:f:0.906250
15963 nucleotides in sequence
Mean G+C content = 28.1%

Nothing found in 007510F LN:i:15963 RC:i:3 XC:f:0.906250


007511F LN:i:12174 RC:i:30 XC:f:1.000000
12174 nucleotides in sequence
Mean G+C content = 26.0%

Nothing found in 007511F LN:i:12174 RC:i:30 XC:f:1.000000


007512F LN:i:12670 RC:i:4 XC:f:0.961538
12670 nucleotides in sequence
Mean G+C content = 24.6%

Nothing found in 007512F LN:i:12670 RC:i:4 XC:f:0.961538


007513F LN:i:13468 RC:i:13 XC:f:0.888889
13468 nucleotides in sequence
Mean G+C content = 21.4%

Nothing found in 007513F LN:i:13468 RC:i:13 XC:f:0.888889


007514F LN:i:12746 RC:i:3 XC:f:0.884615
12746 nucleotides in sequence
Mean G+C content = 22.1%

Nothing found in 007514F LN:i:12746 RC:i:3 XC:f:0.884615


007515F LN:i:12033 RC:i:4 XC:f:0.920000
12033 nucleotides in sequence
Mean G+C content = 22.2%

Nothing found in 007515F LN:i:12033 RC:i:4 XC:f:0.920000


007516F LN:i:13031 RC:i:2 XC:f:0.814815
13031 nucleotides in sequence
Mean G+C content = 26.6%

Nothing found in 007516F LN:i:13031 RC:i:2 XC:f:0.814815


007517F LN:i:14376 RC:i:7 XC:f:1.000000
14376 nucleotides in sequence
Mean G+C content = 44.1%

Nothing found in 007517F LN:i:14376 RC:i:7 XC:f:1.000000


007518F LN:i:13313 RC:i:32 XC:f:1.000000
13313 nucleotides in sequence
Mean G+C content = 26.7%

Nothing found in 007518F LN:i:13313 RC:i:32 XC:f:1.000000


007519F LN:i:13417 RC:i:13 XC:f:1.000000
13417 nucleotides in sequence
Mean G+C content = 24.0%

Nothing found in 007519F LN:i:13417 RC:i:13 XC:f:1.000000


007520F LN:i:12786 RC:i:42 XC:f:1.000000
12786 nucleotides in sequence
Mean G+C content = 24.0%

Nothing found in 007520F LN:i:12786 RC:i:42 XC:f:1.000000


007521F LN:i:33696 RC:i:62 XC:f:1.000000
33696 nucleotides in sequence
Mean G+C content = 23.2%

Nothing found in 007521F LN:i:33696 RC:i:62 XC:f:1.000000


007522F LN:i:12298 RC:i:13 XC:f:1.000000
12298 nucleotides in sequence
Mean G+C content = 27.6%

Nothing found in 007522F LN:i:12298 RC:i:13 XC:f:1.000000


007523F LN:i:12267 RC:i:4 XC:f:0.880000
12267 nucleotides in sequence
Mean G+C content = 25.8%

Nothing found in 007523F LN:i:12267 RC:i:4 XC:f:0.880000


007524F LN:i:11827 RC:i:11 XC:f:1.000000
11827 nucleotides in sequence
Mean G+C content = 27.2%

Nothing found in 007524F LN:i:11827 RC:i:11 XC:f:1.000000


007525F LN:i:19060 RC:i:1 XC:f:0.000000
19060 nucleotides in sequence
Mean G+C content = 24.7%

Nothing found in 007525F LN:i:19060 RC:i:1 XC:f:0.000000


007526F LN:i:14419 RC:i:2 XC:f:0.827586
14419 nucleotides in sequence
Mean G+C content = 26.5%

Nothing found in 007526F LN:i:14419 RC:i:2 XC:f:0.827586


007527F LN:i:14443 RC:i:1 XC:f:0.000000
14443 nucleotides in sequence
Mean G+C content = 23.9%

Nothing found in 007527F LN:i:14443 RC:i:1 XC:f:0.000000


007528F LN:i:19456 RC:i:0 XC:f:0.000000
19456 nucleotides in sequence
Mean G+C content = 25.1%

Nothing found in 007528F LN:i:19456 RC:i:0 XC:f:0.000000


007529F LN:i:12514 RC:i:11 XC:f:1.000000
12514 nucleotides in sequence
Mean G+C content = 25.1%

Nothing found in 007529F LN:i:12514 RC:i:11 XC:f:1.000000


007530F LN:i:16391 RC:i:20 XC:f:1.000000
16391 nucleotides in sequence
Mean G+C content = 44.2%

Nothing found in 007530F LN:i:16391 RC:i:20 XC:f:1.000000


007531F LN:i:14124 RC:i:5 XC:f:1.000000
14124 nucleotides in sequence
Mean G+C content = 22.4%

Nothing found in 007531F LN:i:14124 RC:i:5 XC:f:1.000000


007532F LN:i:12885 RC:i:3 XC:f:0.807692
12885 nucleotides in sequence
Mean G+C content = 27.1%

Nothing found in 007532F LN:i:12885 RC:i:3 XC:f:0.807692


007533F LN:i:16147 RC:i:4 XC:f:0.818182
16147 nucleotides in sequence
Mean G+C content = 23.9%

Nothing found in 007533F LN:i:16147 RC:i:4 XC:f:0.818182


007534F LN:i:16184 RC:i:1 XC:f:0.000000
16184 nucleotides in sequence
Mean G+C content = 45.6%

Nothing found in 007534F LN:i:16184 RC:i:1 XC:f:0.000000


007535F LN:i:14764 RC:i:13 XC:f:1.000000
14764 nucleotides in sequence
Mean G+C content = 24.6%

Nothing found in 007535F LN:i:14764 RC:i:13 XC:f:1.000000


007536F LN:i:16726 RC:i:0 XC:f:0.000000
16726 nucleotides in sequence
Mean G+C content = 24.8%

Nothing found in 007536F LN:i:16726 RC:i:0 XC:f:0.000000


007537F LN:i:16860 RC:i:15 XC:f:1.000000
16860 nucleotides in sequence
Mean G+C content = 28.4%

Nothing found in 007537F LN:i:16860 RC:i:15 XC:f:1.000000


007538F LN:i:15435 RC:i:11 XC:f:1.000000
15435 nucleotides in sequence
Mean G+C content = 26.7%

Nothing found in 007538F LN:i:15435 RC:i:11 XC:f:1.000000


007539F LN:i:15784 RC:i:13 XC:f:1.000000
15784 nucleotides in sequence
Mean G+C content = 26.1%

Nothing found in 007539F LN:i:15784 RC:i:13 XC:f:1.000000


007540F LN:i:12355 RC:i:13 XC:f:1.000000
12355 nucleotides in sequence
Mean G+C content = 24.3%

Nothing found in 007540F LN:i:12355 RC:i:13 XC:f:1.000000


007541F LN:i:13032 RC:i:7 XC:f:0.888889
13032 nucleotides in sequence
Mean G+C content = 24.9%

Nothing found in 007541F LN:i:13032 RC:i:7 XC:f:0.888889


007542F LN:i:17145 RC:i:6 XC:f:0.800000
17145 nucleotides in sequence
Mean G+C content = 21.0%
 
1.
 
 
 
               a
             g-c
             t-a
             c-g
             g-c
             g-c
             t-a
             g-c     tg
            t   gtctc  a
    gga    a    !+!!!  a
   t   tctg     cggag  c
   g   +!+!     c    tt
   g   gggc     a
    tta    a    a
            c-ga
            g-c
            a-t
            c-g
            g-c
           t   c
           t   g
            gtg
 
 
 
    tRNA-His(gtg)
    73 bases, %GC = 57.5
    Sequence c[3309,3381]
 


Number of tmRNA genes = 0


007543F LN:i:11664 RC:i:6 XC:f:1.000000
11664 nucleotides in sequence
Mean G+C content = 25.1%

Nothing found in 007543F LN:i:11664 RC:i:6 XC:f:1.000000


007544F LN:i:12473 RC:i:4 XC:f:1.000000
12473 nucleotides in sequence
Mean G+C content = 23.1%

Nothing found in 007544F LN:i:12473 RC:i:4 XC:f:1.000000


007545F LN:i:19398 RC:i:16 XC:f:1.000000
19398 nucleotides in sequence
Mean G+C content = 25.8%

Nothing found in 007545F LN:i:19398 RC:i:16 XC:f:1.000000


007546F LN:i:12881 RC:i:23 XC:f:1.000000
12881 nucleotides in sequence
Mean G+C content = 12.7%

Nothing found in 007546F LN:i:12881 RC:i:23 XC:f:1.000000


007547F LN:i:23875 RC:i:15 XC:f:1.000000
23875 nucleotides in sequence
Mean G+C content = 27.3%

Nothing found in 007547F LN:i:23875 RC:i:15 XC:f:1.000000


007548F LN:i:14703 RC:i:0 XC:f:0.000000
14703 nucleotides in sequence
Mean G+C content = 26.1%

Nothing found in 007548F LN:i:14703 RC:i:0 XC:f:0.000000


007549F LN:i:14580 RC:i:22 XC:f:1.000000
14580 nucleotides in sequence
Mean G+C content = 26.0%

Nothing found in 007549F LN:i:14580 RC:i:22 XC:f:1.000000


007550F LN:i:11592 RC:i:4 XC:f:0.791667
11592 nucleotides in sequence
Mean G+C content = 26.6%

Nothing found in 007550F LN:i:11592 RC:i:4 XC:f:0.791667


007551F LN:i:17097 RC:i:8 XC:f:1.000000
17097 nucleotides in sequence
Mean G+C content = 25.1%

Nothing found in 007551F LN:i:17097 RC:i:8 XC:f:1.000000


007552F LN:i:18926 RC:i:2 XC:f:0.789474
18926 nucleotides in sequence
Mean G+C content = 21.4%

Nothing found in 007552F LN:i:18926 RC:i:2 XC:f:0.789474


007553F LN:i:15972 RC:i:0 XC:f:0.000000
15972 nucleotides in sequence
Mean G+C content = 43.1%

Nothing found in 007553F LN:i:15972 RC:i:0 XC:f:0.000000


007554F LN:i:25820 RC:i:0 XC:f:0.000000
25820 nucleotides in sequence
Mean G+C content = 26.9%

Nothing found in 007554F LN:i:25820 RC:i:0 XC:f:0.000000


007555F LN:i:19208 RC:i:0 XC:f:0.000000
19208 nucleotides in sequence
Mean G+C content = 23.0%

Nothing found in 007555F LN:i:19208 RC:i:0 XC:f:0.000000


007556F LN:i:11951 RC:i:0 XC:f:0.000000
11951 nucleotides in sequence
Mean G+C content = 24.8%

Nothing found in 007556F LN:i:11951 RC:i:0 XC:f:0.000000


007557F LN:i:11720 RC:i:14 XC:f:1.000000
11720 nucleotides in sequence
Mean G+C content = 28.3%

Nothing found in 007557F LN:i:11720 RC:i:14 XC:f:1.000000


007558F LN:i:26828 RC:i:33 XC:f:1.000000
26828 nucleotides in sequence
Mean G+C content = 44.2%

Nothing found in 007558F LN:i:26828 RC:i:33 XC:f:1.000000


007559F LN:i:15033 RC:i:11 XC:f:1.000000
15033 nucleotides in sequence
Mean G+C content = 41.5%

Nothing found in 007559F LN:i:15033 RC:i:11 XC:f:1.000000


007560F LN:i:15706 RC:i:3 XC:f:0.906250
15706 nucleotides in sequence
Mean G+C content = 27.1%

Nothing found in 007560F LN:i:15706 RC:i:3 XC:f:0.906250


007561F LN:i:12970 RC:i:2 XC:f:0.307692
12970 nucleotides in sequence
Mean G+C content = 26.3%

Nothing found in 007561F LN:i:12970 RC:i:2 XC:f:0.307692


007562F LN:i:12479 RC:i:0 XC:f:0.000000
12479 nucleotides in sequence
Mean G+C content = 21.9%

Nothing found in 007562F LN:i:12479 RC:i:0 XC:f:0.000000


007563F LN:i:13799 RC:i:0 XC:f:0.000000
13799 nucleotides in sequence
Mean G+C content = 23.2%

Nothing found in 007563F LN:i:13799 RC:i:0 XC:f:0.000000


007564F LN:i:18140 RC:i:2 XC:f:0.486486
18140 nucleotides in sequence
Mean G+C content = 29.0%

Nothing found in 007564F LN:i:18140 RC:i:2 XC:f:0.486486


007565F LN:i:12325 RC:i:0 XC:f:0.000000
12325 nucleotides in sequence
Mean G+C content = 22.6%

Nothing found in 007565F LN:i:12325 RC:i:0 XC:f:0.000000


007566F LN:i:14795 RC:i:8 XC:f:1.000000
14795 nucleotides in sequence
Mean G+C content = 24.5%

Nothing found in 007566F LN:i:14795 RC:i:8 XC:f:1.000000


007567F LN:i:13314 RC:i:6 XC:f:1.000000
13314 nucleotides in sequence
Mean G+C content = 27.2%

Nothing found in 007567F LN:i:13314 RC:i:6 XC:f:1.000000


007568F LN:i:14354 RC:i:6 XC:f:1.000000
14354 nucleotides in sequence
Mean G+C content = 22.6%

Nothing found in 007568F LN:i:14354 RC:i:6 XC:f:1.000000


007569F LN:i:14253 RC:i:0 XC:f:0.000000
14253 nucleotides in sequence
Mean G+C content = 42.7%

Nothing found in 007569F LN:i:14253 RC:i:0 XC:f:0.000000


007570F LN:i:12767 RC:i:9 XC:f:1.000000
12767 nucleotides in sequence
Mean G+C content = 26.0%

Nothing found in 007570F LN:i:12767 RC:i:9 XC:f:1.000000


007571F LN:i:25547 RC:i:11 XC:f:0.961538
25547 nucleotides in sequence
Mean G+C content = 27.3%

Nothing found in 007571F LN:i:25547 RC:i:11 XC:f:0.961538


007572F LN:i:11239 RC:i:13 XC:f:1.000000
11239 nucleotides in sequence
Mean G+C content = 27.0%

Nothing found in 007572F LN:i:11239 RC:i:13 XC:f:1.000000


007573F LN:i:13380 RC:i:21 XC:f:1.000000
13380 nucleotides in sequence
Mean G+C content = 27.1%

Nothing found in 007573F LN:i:13380 RC:i:21 XC:f:1.000000


007574F LN:i:11582 RC:i:11 XC:f:1.000000
11582 nucleotides in sequence
Mean G+C content = 24.4%

Nothing found in 007574F LN:i:11582 RC:i:11 XC:f:1.000000


007575F LN:i:23704 RC:i:2 XC:f:0.229167
23704 nucleotides in sequence
Mean G+C content = 24.2%

Nothing found in 007575F LN:i:23704 RC:i:2 XC:f:0.229167


007576F LN:i:11193 RC:i:2 XC:f:0.913043
11193 nucleotides in sequence
Mean G+C content = 28.3%

Nothing found in 007576F LN:i:11193 RC:i:2 XC:f:0.913043


007577F LN:i:11849 RC:i:7 XC:f:1.000000
11849 nucleotides in sequence
Mean G+C content = 26.9%

Nothing found in 007577F LN:i:11849 RC:i:7 XC:f:1.000000


007578F LN:i:14068 RC:i:10 XC:f:1.000000
14068 nucleotides in sequence
Mean G+C content = 25.8%

Nothing found in 007578F LN:i:14068 RC:i:10 XC:f:1.000000


007579F LN:i:11612 RC:i:15 XC:f:1.000000
11612 nucleotides in sequence
Mean G+C content = 26.8%

Nothing found in 007579F LN:i:11612 RC:i:15 XC:f:1.000000


007580F LN:i:11273 RC:i:6 XC:f:0.956522
11273 nucleotides in sequence
Mean G+C content = 26.4%

Nothing found in 007580F LN:i:11273 RC:i:6 XC:f:0.956522


007581F LN:i:17485 RC:i:5 XC:f:0.828571
17485 nucleotides in sequence
Mean G+C content = 24.9%

Nothing found in 007581F LN:i:17485 RC:i:5 XC:f:0.828571


007582F LN:i:15548 RC:i:4 XC:f:0.906250
15548 nucleotides in sequence
Mean G+C content = 28.2%

Nothing found in 007582F LN:i:15548 RC:i:4 XC:f:0.906250


007583F LN:i:12260 RC:i:6 XC:f:0.880000
12260 nucleotides in sequence
Mean G+C content = 44.3%

Nothing found in 007583F LN:i:12260 RC:i:6 XC:f:0.880000


007584F LN:i:16178 RC:i:2 XC:f:0.727273
16178 nucleotides in sequence
Mean G+C content = 25.0%

Nothing found in 007584F LN:i:16178 RC:i:2 XC:f:0.727273


007585F LN:i:15585 RC:i:7 XC:f:1.000000
15585 nucleotides in sequence
Mean G+C content = 21.5%

Nothing found in 007585F LN:i:15585 RC:i:7 XC:f:1.000000


007586F LN:i:13010 RC:i:30 XC:f:1.000000
13010 nucleotides in sequence
Mean G+C content = 24.1%

Nothing found in 007586F LN:i:13010 RC:i:30 XC:f:1.000000


007587F LN:i:12895 RC:i:0 XC:f:0.000000
12895 nucleotides in sequence
Mean G+C content = 22.2%

Nothing found in 007587F LN:i:12895 RC:i:0 XC:f:0.000000


007588F LN:i:12498 RC:i:15 XC:f:1.000000
12498 nucleotides in sequence
Mean G+C content = 24.8%

Nothing found in 007588F LN:i:12498 RC:i:15 XC:f:1.000000


007589F LN:i:12931 RC:i:7 XC:f:0.961538
12931 nucleotides in sequence
Mean G+C content = 26.5%

Nothing found in 007589F LN:i:12931 RC:i:7 XC:f:0.961538


007590F LN:i:11739 RC:i:9 XC:f:1.000000
11739 nucleotides in sequence
Mean G+C content = 23.6%

Nothing found in 007590F LN:i:11739 RC:i:9 XC:f:1.000000


007591F LN:i:19514 RC:i:7 XC:f:0.925000
19514 nucleotides in sequence
Mean G+C content = 22.5%

Nothing found in 007591F LN:i:19514 RC:i:7 XC:f:0.925000


007592F LN:i:13792 RC:i:0 XC:f:0.000000
13792 nucleotides in sequence
Mean G+C content = 22.3%

Nothing found in 007592F LN:i:13792 RC:i:0 XC:f:0.000000


007593F LN:i:11135 RC:i:10 XC:f:1.000000
11135 nucleotides in sequence
Mean G+C content = 25.5%

Nothing found in 007593F LN:i:11135 RC:i:10 XC:f:1.000000


007594F LN:i:12061 RC:i:4 XC:f:0.960000
12061 nucleotides in sequence
Mean G+C content = 25.7%

Nothing found in 007594F LN:i:12061 RC:i:4 XC:f:0.960000


007595F LN:i:12344 RC:i:21 XC:f:1.000000
12344 nucleotides in sequence
Mean G+C content = 17.9%

Nothing found in 007595F LN:i:12344 RC:i:21 XC:f:1.000000


007596F LN:i:17696 RC:i:2 XC:f:0.222222
17696 nucleotides in sequence
Mean G+C content = 21.3%

Nothing found in 007596F LN:i:17696 RC:i:2 XC:f:0.222222


007597F LN:i:14945 RC:i:0 XC:f:0.000000
14945 nucleotides in sequence
Mean G+C content = 43.8%

Nothing found in 007597F LN:i:14945 RC:i:0 XC:f:0.000000


007598F LN:i:14691 RC:i:1 XC:f:0.000000
14691 nucleotides in sequence
Mean G+C content = 22.6%

Nothing found in 007598F LN:i:14691 RC:i:1 XC:f:0.000000


007599F LN:i:15933 RC:i:1 XC:f:0.000000
15933 nucleotides in sequence
Mean G+C content = 44.2%

Nothing found in 007599F LN:i:15933 RC:i:1 XC:f:0.000000


007600F LN:i:12742 RC:i:13 XC:f:0.960000
12742 nucleotides in sequence
Mean G+C content = 26.2%

Nothing found in 007600F LN:i:12742 RC:i:13 XC:f:0.960000


007601F LN:i:13801 RC:i:5 XC:f:0.964286
13801 nucleotides in sequence
Mean G+C content = 43.4%

Nothing found in 007601F LN:i:13801 RC:i:5 XC:f:0.964286


007602F LN:i:11003 RC:i:11 XC:f:1.000000
11003 nucleotides in sequence
Mean G+C content = 22.1%

Nothing found in 007602F LN:i:11003 RC:i:11 XC:f:1.000000


007603F LN:i:11012 RC:i:1 XC:f:0.000000
11012 nucleotides in sequence
Mean G+C content = 23.6%

Nothing found in 007603F LN:i:11012 RC:i:1 XC:f:0.000000


007604F LN:i:11702 RC:i:5 XC:f:1.000000
11702 nucleotides in sequence
Mean G+C content = 22.1%

Nothing found in 007604F LN:i:11702 RC:i:5 XC:f:1.000000


007605F LN:i:12343 RC:i:1 XC:f:0.000000
12343 nucleotides in sequence
Mean G+C content = 24.0%

Nothing found in 007605F LN:i:12343 RC:i:1 XC:f:0.000000


007606F LN:i:11552 RC:i:8 XC:f:1.000000
11552 nucleotides in sequence
Mean G+C content = 24.6%

Nothing found in 007606F LN:i:11552 RC:i:8 XC:f:1.000000


007607F LN:i:11564 RC:i:66 XC:f:1.000000
11564 nucleotides in sequence
Mean G+C content = 24.5%

Nothing found in 007607F LN:i:11564 RC:i:66 XC:f:1.000000


007608F LN:i:11508 RC:i:9 XC:f:1.000000
11508 nucleotides in sequence
Mean G+C content = 26.3%

Nothing found in 007608F LN:i:11508 RC:i:9 XC:f:1.000000


007609F LN:i:14633 RC:i:4 XC:f:0.566667
14633 nucleotides in sequence
Mean G+C content = 27.3%

Nothing found in 007609F LN:i:14633 RC:i:4 XC:f:0.566667


007610F LN:i:12263 RC:i:1 XC:f:0.000000
12263 nucleotides in sequence
Mean G+C content = 26.8%

Nothing found in 007610F LN:i:12263 RC:i:1 XC:f:0.000000


007611F LN:i:11123 RC:i:5 XC:f:1.000000
11123 nucleotides in sequence
Mean G+C content = 26.5%

Nothing found in 007611F LN:i:11123 RC:i:5 XC:f:1.000000


007612F LN:i:16750 RC:i:18 XC:f:0.939394
16750 nucleotides in sequence
Mean G+C content = 27.1%

Nothing found in 007612F LN:i:16750 RC:i:18 XC:f:0.939394


007613F LN:i:18168 RC:i:4 XC:f:0.810811
18168 nucleotides in sequence
Mean G+C content = 26.4%

Nothing found in 007613F LN:i:18168 RC:i:4 XC:f:0.810811


007614F LN:i:11104 RC:i:5 XC:f:1.000000
11104 nucleotides in sequence
Mean G+C content = 26.8%

Nothing found in 007614F LN:i:11104 RC:i:5 XC:f:1.000000


007615F LN:i:14595 RC:i:11 XC:f:1.000000
14595 nucleotides in sequence
Mean G+C content = 26.3%

Nothing found in 007615F LN:i:14595 RC:i:11 XC:f:1.000000


007616F LN:i:25656 RC:i:11 XC:f:1.000000
25656 nucleotides in sequence
Mean G+C content = 24.8%

Nothing found in 007616F LN:i:25656 RC:i:11 XC:f:1.000000


007617F LN:i:13051 RC:i:6 XC:f:1.000000
13051 nucleotides in sequence
Mean G+C content = 25.1%

Nothing found in 007617F LN:i:13051 RC:i:6 XC:f:1.000000


007618F LN:i:15981 RC:i:0 XC:f:0.000000
15981 nucleotides in sequence
Mean G+C content = 25.5%
 
1.
 
 
 
               a
             t-a
             c-g
             c-g
             a-t
             c-g
             a-t
             t-a     tg
            t   ggccc  a
    cga    a    !!!!!  g
   a   tctg     ccggg  c
   g   +!!+     c    tt
   g   ggat     a
    tta    a    g
            t-aa
            t-a
            c-g
            g-c
            g-c
           c   c
           t   a
            ttc
 
 
 
    tRNA-Glu(ttc)
    73 bases, %GC = 52.1
    Sequence c[4381,4453]
 


Number of tmRNA genes = 0


007619F LN:i:12566 RC:i:0 XC:f:0.000000
12566 nucleotides in sequence
Mean G+C content = 25.2%

Nothing found in 007619F LN:i:12566 RC:i:0 XC:f:0.000000


007620F LN:i:26775 RC:i:15 XC:f:0.981481
26775 nucleotides in sequence
Mean G+C content = 28.0%

Nothing found in 007620F LN:i:26775 RC:i:15 XC:f:0.981481


007621F LN:i:13845 RC:i:19 XC:f:0.964286
13845 nucleotides in sequence
Mean G+C content = 41.6%

Nothing found in 007621F LN:i:13845 RC:i:19 XC:f:0.964286


007622F LN:i:21413 RC:i:18 XC:f:1.000000
21413 nucleotides in sequence
Mean G+C content = 20.9%

Nothing found in 007622F LN:i:21413 RC:i:18 XC:f:1.000000


007623F LN:i:11349 RC:i:10 XC:f:1.000000
11349 nucleotides in sequence
Mean G+C content = 43.9%

Nothing found in 007623F LN:i:11349 RC:i:10 XC:f:1.000000


007624F LN:i:14322 RC:i:20 XC:f:1.000000
14322 nucleotides in sequence
Mean G+C content = 14.5%

Nothing found in 007624F LN:i:14322 RC:i:20 XC:f:1.000000


007625F LN:i:13877 RC:i:6 XC:f:1.000000
13877 nucleotides in sequence
Mean G+C content = 25.8%

Nothing found in 007625F LN:i:13877 RC:i:6 XC:f:1.000000


007626F LN:i:16386 RC:i:10 XC:f:0.969697
16386 nucleotides in sequence
Mean G+C content = 25.4%

Nothing found in 007626F LN:i:16386 RC:i:10 XC:f:0.969697


007627F LN:i:12822 RC:i:3 XC:f:1.000000
12822 nucleotides in sequence
Mean G+C content = 24.7%

Nothing found in 007627F LN:i:12822 RC:i:3 XC:f:1.000000


007628F LN:i:12540 RC:i:15 XC:f:1.000000
12540 nucleotides in sequence
Mean G+C content = 26.5%

Nothing found in 007628F LN:i:12540 RC:i:15 XC:f:1.000000


007629F LN:i:19393 RC:i:0 XC:f:0.000000
19393 nucleotides in sequence
Mean G+C content = 43.9%

Nothing found in 007629F LN:i:19393 RC:i:0 XC:f:0.000000


007630F LN:i:16115 RC:i:38 XC:f:1.000000
16115 nucleotides in sequence
Mean G+C content = 23.4%

Nothing found in 007630F LN:i:16115 RC:i:38 XC:f:1.000000


007631F LN:i:13279 RC:i:5 XC:f:1.000000
13279 nucleotides in sequence
Mean G+C content = 44.2%

Nothing found in 007631F LN:i:13279 RC:i:5 XC:f:1.000000


007632F LN:i:13486 RC:i:14 XC:f:0.857143
13486 nucleotides in sequence
Mean G+C content = 23.7%

Nothing found in 007632F LN:i:13486 RC:i:14 XC:f:0.857143


007633F LN:i:12972 RC:i:4 XC:f:1.000000
12972 nucleotides in sequence
Mean G+C content = 21.3%

Nothing found in 007633F LN:i:12972 RC:i:4 XC:f:1.000000


007634F LN:i:10610 RC:i:2 XC:f:0.727273
10610 nucleotides in sequence
Mean G+C content = 19.6%

Nothing found in 007634F LN:i:10610 RC:i:2 XC:f:0.727273


007635F LN:i:12616 RC:i:49 XC:f:1.000000
12616 nucleotides in sequence
Mean G+C content = 43.1%

Nothing found in 007635F LN:i:12616 RC:i:49 XC:f:1.000000


007636F LN:i:20157 RC:i:0 XC:f:0.000000
20157 nucleotides in sequence
Mean G+C content = 23.7%

Nothing found in 007636F LN:i:20157 RC:i:0 XC:f:0.000000


007637F LN:i:11034 RC:i:14 XC:f:1.000000
11034 nucleotides in sequence
Mean G+C content = 21.3%

Nothing found in 007637F LN:i:11034 RC:i:14 XC:f:1.000000


007638F LN:i:14968 RC:i:15 XC:f:1.000000
14968 nucleotides in sequence
Mean G+C content = 26.2%

Nothing found in 007638F LN:i:14968 RC:i:15 XC:f:1.000000


007639F LN:i:13517 RC:i:5 XC:f:1.000000
13517 nucleotides in sequence
Mean G+C content = 22.0%

Nothing found in 007639F LN:i:13517 RC:i:5 XC:f:1.000000


007640F LN:i:22011 RC:i:12 XC:f:0.977778
22011 nucleotides in sequence
Mean G+C content = 43.7%

Nothing found in 007640F LN:i:22011 RC:i:12 XC:f:0.977778


007641F LN:i:16961 RC:i:4 XC:f:0.588235
16961 nucleotides in sequence
Mean G+C content = 26.4%

Nothing found in 007641F LN:i:16961 RC:i:4 XC:f:0.588235


007642F LN:i:11099 RC:i:15 XC:f:1.000000
11099 nucleotides in sequence
Mean G+C content = 24.5%

Nothing found in 007642F LN:i:11099 RC:i:15 XC:f:1.000000


007643F LN:i:11981 RC:i:13 XC:f:1.000000
11981 nucleotides in sequence
Mean G+C content = 23.6%

Nothing found in 007643F LN:i:11981 RC:i:13 XC:f:1.000000


007644F LN:i:12376 RC:i:0 XC:f:0.000000
12376 nucleotides in sequence
Mean G+C content = 24.0%

Nothing found in 007644F LN:i:12376 RC:i:0 XC:f:0.000000


007645F LN:i:14114 RC:i:3 XC:f:0.428571
14114 nucleotides in sequence
Mean G+C content = 43.9%

Nothing found in 007645F LN:i:14114 RC:i:3 XC:f:0.428571


007646F LN:i:11063 RC:i:1 XC:f:0.000000
11063 nucleotides in sequence
Mean G+C content = 43.3%

Nothing found in 007646F LN:i:11063 RC:i:1 XC:f:0.000000


007647F LN:i:15007 RC:i:28 XC:f:1.000000
15007 nucleotides in sequence
Mean G+C content = 24.1%

Nothing found in 007647F LN:i:15007 RC:i:28 XC:f:1.000000


007648F LN:i:10862 RC:i:5 XC:f:1.000000
10862 nucleotides in sequence
Mean G+C content = 43.4%

Nothing found in 007648F LN:i:10862 RC:i:5 XC:f:1.000000


007649F LN:i:15043 RC:i:9 XC:f:1.000000
15043 nucleotides in sequence
Mean G+C content = 26.2%

Nothing found in 007649F LN:i:15043 RC:i:9 XC:f:1.000000


007650F LN:i:11441 RC:i:2 XC:f:0.913043
11441 nucleotides in sequence
Mean G+C content = 29.2%

Nothing found in 007650F LN:i:11441 RC:i:2 XC:f:0.913043


007651F LN:i:10418 RC:i:16 XC:f:1.000000
10418 nucleotides in sequence
Mean G+C content = 26.2%

Nothing found in 007651F LN:i:10418 RC:i:16 XC:f:1.000000


007652F LN:i:15233 RC:i:19 XC:f:1.000000
15233 nucleotides in sequence
Mean G+C content = 25.5%

Nothing found in 007652F LN:i:15233 RC:i:19 XC:f:1.000000


007653F LN:i:12796 RC:i:20 XC:f:1.000000
12796 nucleotides in sequence
Mean G+C content = 22.2%

Nothing found in 007653F LN:i:12796 RC:i:20 XC:f:1.000000


007654F LN:i:12603 RC:i:0 XC:f:0.000000
12603 nucleotides in sequence
Mean G+C content = 26.0%

Nothing found in 007654F LN:i:12603 RC:i:0 XC:f:0.000000


007655F LN:i:21007 RC:i:0 XC:f:0.000000
21007 nucleotides in sequence
Mean G+C content = 25.0%

Nothing found in 007655F LN:i:21007 RC:i:0 XC:f:0.000000


007656F LN:i:12903 RC:i:4 XC:f:0.884615
12903 nucleotides in sequence
Mean G+C content = 26.9%

Nothing found in 007656F LN:i:12903 RC:i:4 XC:f:0.884615


007657F LN:i:11659 RC:i:5 XC:f:0.833333
11659 nucleotides in sequence
Mean G+C content = 27.2%

Nothing found in 007657F LN:i:11659 RC:i:5 XC:f:0.833333


7658 LN:i:20139 RC:i:46 XC:f:1.000000
20139 nucleotides in sequence
Mean G+C content = 24.6%
 
1.
 
 
 
               a
             t-a
             c-g
             c-g
             a-t
             c-g
             a-t
             t-a     tg
            t   ggccc  a
    cga    a    !!!!!  g
   t   tctg     ccggg  c
   g   +!!+     c    tt
   g   ggat     a
    tta    a    g
            t-aa
            t-a
            c-g
            g-c
            g-c
           c   c
           t   a
            ttc
 
 
 
    tRNA-Glu(ttc)
    73 bases, %GC = 52.1
    Sequence c[4718,4790]
 


Number of tmRNA genes = 0


7660 LN:i:88825 RC:i:218 XC:f:1.000000
88825 nucleotides in sequence
Mean G+C content = 25.3%

Nothing found in 7660 LN:i:88825 RC:i:218 XC:f:1.000000


7662 LN:i:35632 RC:i:21 XC:f:0.958333
35632 nucleotides in sequence
Mean G+C content = 43.1%

Nothing found in 7662 LN:i:35632 RC:i:21 XC:f:0.958333


7664 LN:i:31468 RC:i:28 XC:f:0.952381
31468 nucleotides in sequence
Mean G+C content = 22.8%

Nothing found in 7664 LN:i:31468 RC:i:28 XC:f:0.952381


7666 LN:i:18210 RC:i:2 XC:f:0.432432
18210 nucleotides in sequence
Mean G+C content = 26.7%

Nothing found in 7666 LN:i:18210 RC:i:2 XC:f:0.432432


7668 LN:i:45434 RC:i:35 XC:f:0.978022
45434 nucleotides in sequence
Mean G+C content = 22.0%
 
1.
 
 
 
               c
             g-c
             g-c
             g.g
             t-a
             g-c
             c-g
             t-a     tt
            t   tgccc  a
     ga    g    !!!!!  a
    t  tctg     acggg  c
    g  :!!+     c    tt
    g  tgat     t
     ta         g
            t-ag
            c-g
            t-a
            c-g
            g-c
            c-g
           t   t
           t   g
            tgg
 
 
    tRNA-Pro(tgg)
    72 bases, %GC = 56.9
    Sequence c[21002,21073]
 

 
2.
 
 
                c
               c
             g-c
             g-c
             c-g
             t-a
             g-c
             c-g
             t-a     tt
            t   tgccc  a
     ga    g    !!!!!  a
    t  tctg     acggg  c
    g  :!!+     c    tt
    g  tgat     t
     ta         g
            t-ag
            c-g
            t-a
            c-g
            g-c
            c-g
           t   t
           t   g
            tgg
 
 
    tRNA-Pro(tgg)
    73 bases, %GC = 57.5
    Sequence c[28529,28601]
 

 
3.
 
 
                c
               a
             g-c
             c-g
             a-t
             c-g
             a-t
             a-t
             t-a     tt
            t   ggccc  a
     ga    a    !!!!!  g
    t  cttt     ccggg  c
    g  !!!:     c    tt
    g  gaat    a
     ta        g
            t-a
            c-g
            a-t
            a.g
            g-c
            a-t
           t   t
           t   a
            ccc
 
 
    tRNA-Gly(ccc)
    72 bases, %GC = 47.2
    Sequence c[30054,30125]
 


Number of tRNA genes = 3
tRNA GC range = 47.2% to 57.5%
Number of tmRNA genes = 0


7670 LN:i:55926 RC:i:69 XC:f:0.910714
55926 nucleotides in sequence
Mean G+C content = 44.9%

Nothing found in 7670 LN:i:55926 RC:i:69 XC:f:0.910714


7672 LN:i:19853 RC:i:6 XC:f:0.750000
19853 nucleotides in sequence
Mean G+C content = 21.9%

Nothing found in 7672 LN:i:19853 RC:i:6 XC:f:0.750000


7674 LN:i:12211 RC:i:30 XC:f:1.000000
12211 nucleotides in sequence
Mean G+C content = 20.8%

Nothing found in 7674 LN:i:12211 RC:i:30 XC:f:1.000000


7676 LN:i:36039 RC:i:65 XC:f:1.000000
36039 nucleotides in sequence
Mean G+C content = 22.8%
 
1.
 
 
 
               g
             g-c
             c-g
             c-g
             g-c
             g+t
             t+g
             t-a     tg
            t   ttccc  a
     ga    a    !!!!!  a
    t  ctcg     aaggg  c
   c   !!!!     c    tt
   g   gagc     t
    gta         g
            g+tg
            c-g
            c-g
            a-t
            g-c
            c-g
           c   a
           t   a
            ttt
 
 
    tRNA-Lys(ttt)
    73 bases, %GC = 57.5
    Sequence [6307,6379]
 

 
2.
 
 
 
               a
             g-c
             t-a
             c-g
             g-c
             g-c
             t-a
             g-c     tg
            t   gtctc  a
    gga    a    !+!!!  a
   t   tctg     cggag  c
   g   +!+!     c    tt
   g   gggc     a
    tta    a    a
            c-ga
            g-c
            a-t
            c-g
            g-c
           t   c
           t   g
            gtg
 
 
 
    tRNA-His(gtg)
    73 bases, %GC = 57.5
    Sequence c[7934,8006]
 

 
3.
 
 
 
               a
             g-c
             t-a
             c-g
             g-c
             g-c
             t-a
             g-c     tg
            t   gtctc  a
    gga    a    !+!!!  a
   t   tctg     cggag  c
   g   +!+!     c    tt
   g   gggc     a
    tta    a    a
            c-ga
            g-c
            a-t
            c-g
            g-c
           t   c
           t   g
            gtg
 
 
 
    tRNA-His(gtg)
    73 bases, %GC = 57.5
    Sequence c[25028,25100]
 


Number of tRNA genes = 3
tRNA GC range = 57.5% to 57.5%
Number of tmRNA genes = 0


7678 LN:i:20444 RC:i:7 XC:f:0.829268
20444 nucleotides in sequence
Mean G+C content = 25.4%

Nothing found in 7678 LN:i:20444 RC:i:7 XC:f:0.829268


7680 LN:i:27071 RC:i:95 XC:f:1.000000
27071 nucleotides in sequence
Mean G+C content = 26.7%

Nothing found in 7680 LN:i:27071 RC:i:95 XC:f:1.000000


7682 LN:i:56341 RC:i:136 XC:f:1.000000
56341 nucleotides in sequence
Mean G+C content = 23.4%

Nothing found in 7682 LN:i:56341 RC:i:136 XC:f:1.000000


7684 LN:i:31583 RC:i:16 XC:f:0.578125
31583 nucleotides in sequence
Mean G+C content = 21.5%

Nothing found in 7684 LN:i:31583 RC:i:16 XC:f:0.578125


7686 LN:i:55166 RC:i:68 XC:f:1.000000
55166 nucleotides in sequence
Mean G+C content = 26.5%

Nothing found in 7686 LN:i:55166 RC:i:68 XC:f:1.000000


7688 LN:i:7750 RC:i:1 XC:f:0.000000
7750 nucleotides in sequence
Mean G+C content = 44.0%

Nothing found in 7688 LN:i:7750 RC:i:1 XC:f:0.000000


7690 LN:i:35120 RC:i:21 XC:f:1.000000
35120 nucleotides in sequence
Mean G+C content = 22.8%

Nothing found in 7690 LN:i:35120 RC:i:21 XC:f:1.000000


7692 LN:i:98426 RC:i:286 XC:f:1.000000
98426 nucleotides in sequence
Mean G+C content = 21.5%

Nothing found in 7692 LN:i:98426 RC:i:286 XC:f:1.000000


7694 LN:i:19450 RC:i:0 XC:f:0.000000
19450 nucleotides in sequence
Mean G+C content = 25.7%

Nothing found in 7694 LN:i:19450 RC:i:0 XC:f:0.000000


7696 LN:i:35173 RC:i:41 XC:f:1.000000
35173 nucleotides in sequence
Mean G+C content = 25.0%
 
1.
 
 
                c
               a
             t-a
             c-g
             c-g
             a-t
             c-g
             a-t
             t-a     tg
            t   ggccc  a
    cga    a    !!!!!  g
   a   tctg     ccggg  c
   g   +!!+     c    tt
   g   ggat     a
    tta    a    g
            t-aa
            t-a
            c-g
            g-c
            g-c
           c   c
           t   a
            ttc
 
 
 
    tRNA-Glu(ttc)
    74 bases, %GC = 52.7
    Sequence [32121,32194]
 


Number of tmRNA genes = 0


7698 LN:i:10913 RC:i:6 XC:f:0.636364
10913 nucleotides in sequence
Mean G+C content = 21.6%

Nothing found in 7698 LN:i:10913 RC:i:6 XC:f:0.636364


7700 LN:i:15756 RC:i:5 XC:f:0.781250
15756 nucleotides in sequence
Mean G+C content = 22.3%

Nothing found in 7700 LN:i:15756 RC:i:5 XC:f:0.781250


7702 LN:i:109811 RC:i:240 XC:f:1.000000
109811 nucleotides in sequence
Mean G+C content = 26.2%

Nothing found in 7702 LN:i:109811 RC:i:240 XC:f:1.000000


7704 LN:i:56540 RC:i:83 XC:f:1.000000
56540 nucleotides in sequence
Mean G+C content = 24.9%

Nothing found in 7704 LN:i:56540 RC:i:83 XC:f:1.000000


7706 LN:i:9278 RC:i:0 XC:f:0.000000
9278 nucleotides in sequence
Mean G+C content = 23.7%

Nothing found in 7706 LN:i:9278 RC:i:0 XC:f:0.000000


7708 LN:i:7258 RC:i:0 XC:f:0.000000
7258 nucleotides in sequence
Mean G+C content = 44.4%

Nothing found in 7708 LN:i:7258 RC:i:0 XC:f:0.000000


7710 LN:i:29732 RC:i:1 XC:f:0.000000
29732 nucleotides in sequence
Mean G+C content = 24.7%
 
1.
 
 
 
               g
             g.g
             a-t
             c-g
             a-t
             c-g
             t+g
             a-t     ta
            t   cgtcc  a
    tgag   g    !!!!!  a
    g   ccg     gcagg  a
    g   !!!      c   tt
    t   ggc       g
     taa           c
            g+tg   c
            a-t g   c
            c-g  g  t
            a-t   t c
            g-c    t
            a-t
           c   a
           t   a
            tga
 
 
    tRNA-Ser(tga)
    81 bases, %GC = 53.1
    Sequence [27057,27137]
 


Number of tmRNA genes = 0


7712 LN:i:16675 RC:i:2 XC:f:0.205882
16675 nucleotides in sequence
Mean G+C content = 26.0%

Nothing found in 7712 LN:i:16675 RC:i:2 XC:f:0.205882


7714 LN:i:31772 RC:i:8 XC:f:0.645161
31772 nucleotides in sequence
Mean G+C content = 22.1%

Nothing found in 7714 LN:i:31772 RC:i:8 XC:f:0.645161


7716 LN:i:10929 RC:i:7 XC:f:1.000000
10929 nucleotides in sequence
Mean G+C content = 25.0%

Nothing found in 7716 LN:i:10929 RC:i:7 XC:f:1.000000


7718 LN:i:53186 RC:i:21 XC:f:0.813084
53186 nucleotides in sequence
Mean G+C content = 41.5%

Nothing found in 7718 LN:i:53186 RC:i:21 XC:f:0.813084


7720 LN:i:47153 RC:i:14 XC:f:0.736842
47153 nucleotides in sequence
Mean G+C content = 44.4%

Nothing found in 7720 LN:i:47153 RC:i:14 XC:f:0.736842


7722 LN:i:19410 RC:i:1 XC:f:0.000000
19410 nucleotides in sequence
Mean G+C content = 44.1%

Nothing found in 7722 LN:i:19410 RC:i:1 XC:f:0.000000


7724 LN:i:77818 RC:i:98 XC:f:1.000000
77818 nucleotides in sequence
Mean G+C content = 22.1%
 
1.
 
 
 
               g
             g-c
             a-t
             c-g
             a-t
             c-g
             t+g
             a-t     ta
            t   cgtcc  a
    tgag   g    !!!!!  a
    g   ccg     gcagg  c
    g   !!!      c   tt
    t   ggc       g
     taa           c
            g+tg   c
            a-t g   c
            c-g  g  t
            a-t   t c
            g-c    t
            a-t
           c   a
           t   a
            aga
 
 
    tRNA-Ser(aga)
    81 bases, %GC = 54.3
    Sequence [12027,12107]
 

 
2.
 
 
                c
               g
             g+t
             c-g
             c a
             c a
             t-a
             t-a
             g-c     tg
            t   tgccc  a
     aa    a    +!!!!  a
    t  tccg     gcggg  c
   g   !!!+    t     tt
   g   aggt     t
    ata    g     a
            c-gag
            t-a
            t-a
            c-g
            c-g
           c   a
           t   a
            cct
 
 
 
    tRNA-Arg(cct)
    74 bases, %GC = 51.4
    Sequence [12169,12242]
 

 
3.
 
 
 
               t
             t+g
             g+t
             c-g
             c-g
             c-g
             t-a
             t-a
             g-c     tg
            t   tgccc  a
     aa    a    +!!!!  a
    t  tccg     gcggg  c
   g   !!!+    t     tt
   g   aggt     t
    ata    g     a
            c-gag
            t-a
            t-a
            c-g
            c-g
           c   a
           t   a
            cct
 
 
    tRNA-Arg(cct)
    75 bases, %GC = 52.0
    Sequence c[14761,14835]
 

 
4.
 
 
 
               g
             g-c
             a-t
             c-g
             a-t
             c-g
             t+g
             a-t     ta
            t   cgtcc  a
    tgag   g    !!!!!  a
    g   ccg     gcagg  c
    g   !!!      c   tt
    t   ggc       g
     taa           c
            g+tg   c
            a-t g   c
            c-g  g  t
            a-t   t c
            g-c    t
            a-t
           c   a
           t   a
            aga
 
 
    tRNA-Ser(aga)
    81 bases, %GC = 54.3
    Sequence c[14896,14976]
 

 
5.
 
 
 
               g
             g-c
             a-t
             c-g
             a-t
             c-g
             t+g
             a-t     ta
            t   cgtcc  a
    tgag   g    !!!!!  a
    g   ccg     gcagg  c
    g   !!!      c   tt
    t   ggc       g
     taa           c
            g+tg   c
            a-t g   c
            c-g  g  t
            a-t   t c
            g-c    t
            a-t
           c   a
           t   a
            aga
 
 
    tRNA-Ser(aga)
    81 bases, %GC = 54.3
    Sequence [33969,34049]
 

 
6.
 
 
 
               a
             g-c
             t-a
             c-g
             g-c
             g-c
             t-a
             g-c     tg
            t   gtctc  a
    gga    a    !+!!!  a
   t   tctg     cggag  c
   g   +!+!     c    tt
   g   gggc     a
    tta    a    a
            c-ga
            g-c
            a-t
            c-g
            g-c
           t   c
           t   g
            gtg
 
 
 
    tRNA-His(gtg)
    73 bases, %GC = 57.5
    Sequence c[34900,34972]
 

 
7.
 
 
 
               a
             g-c
             t-a
             c-g
             g-c
             g-c
             t-a
             g-c     tg
            t   gtctc  a
    gga    a    !+!!!  a
   t   tctg     cggag  c
   g   +!+!     c    tt
   g   gggc     a
    tta    a    a
            c-ga
            g-c
            a-t
            c-g
            g-c
           t   c
           t   g
            gtg
 
 
 
    tRNA-His(gtg)
    73 bases, %GC = 57.5
    Sequence c[43583,43655]
 


tRNA anticodon frequency
AAA Phe       AGA Ser  3    ATA Tyr       ACA Cys       
GAA Phe       GGA Ser       GTA Tyr       GCA Cys       
TAA Leu       TGA Ser       TTA Stop      TCA SeC       
CAA Leu       CGA Ser       CTA Pyl       CCA Trp       

AAG Leu       AGG Pro       ATG His       ACG Arg       
GAG Leu       GGG Pro       GTG His  2    GCG Arg       
TAG Leu       TGG Pro       TTG Gln       TCG Arg       
CAG Leu       CGG Pro       CTG Gln       CCG Arg       

AAT Ile       AGT Thr       ATT Asn       ACT Ser       
GAT Ile       GGT Thr       GTT Asn       GCT Ser       
TAT Ile       TGT Thr       TTT Lys       TCT Arg       
CAT Met       CGT Thr       CTT Lys       CCT Arg  2    

AAC Val       AGC Ala       ATC Asp       ACC Gly       
GAC Val       GGC Ala       GTC Asp       GCC Gly       
TAC Val       TGC Ala       TTC Glu       TCC Gly       
CAC Val       CGC Ala       CTC Glu       CCC Gly       

tRNA codon frequency
TTT Phe       TCT Ser  3    TAT Tyr       TGT Cys       
TTC Phe       TCC Ser       TAC Tyr       TGC Cys       
TTA Leu       TCA Ser       TAA Stop      TGA SeC       
TTG Leu       TCG Ser       TAG Pyl       TGG Trp       

CTT Leu       CCT Pro       CAT His       CGT Arg       
CTC Leu       CCC Pro       CAC His  2    CGC Arg       
CTA Leu       CCA Pro       CAA Gln       CGA Arg       
CTG Leu       CCG Pro       CAG Gln       CGG Arg       

ATT Ile       ACT Thr       AAT Asn       AGT Ser       
ATC Ile       ACC Thr       AAC Asn       AGC Ser       
ATA Ile       ACA Thr       AAA Lys       AGA Arg       
ATG Met       ACG Thr       AAG Lys       AGG Arg  2    

GTT Val       GCT Ala       GAT Asp       GGT Gly       
GTC Val       GCC Ala       GAC Asp       GGC Gly       
GTA Val       GCA Ala       GAA Glu       GGA Gly       
GTG Val       GCG Ala       GAG Glu       GGG Gly       

Number of tRNA genes = 7
tRNA GC range = 51.4% to 57.5%
Number of tmRNA genes = 0


7726 LN:i:32188 RC:i:17 XC:f:0.753846
32188 nucleotides in sequence
Mean G+C content = 22.6%

Nothing found in 7726 LN:i:32188 RC:i:17 XC:f:0.753846


7728 LN:i:29523 RC:i:4 XC:f:0.566667
29523 nucleotides in sequence
Mean G+C content = 44.6%

Nothing found in 7728 LN:i:29523 RC:i:4 XC:f:0.566667


7730 LN:i:28632 RC:i:51 XC:f:1.000000
28632 nucleotides in sequence
Mean G+C content = 22.2%

Nothing found in 7730 LN:i:28632 RC:i:51 XC:f:1.000000


7732 LN:i:29911 RC:i:84 XC:f:1.000000
29911 nucleotides in sequence
Mean G+C content = 24.8%
 
1.
 
 
 
               a
             g-c
             c-g
             c-g
             g-c
             a-t
             a-t
             a-t     ct
            t   gtgcc  a
     ga    a    ! !!!  a
    t  ctcg     cccgg  c
   t   !!!!    c     tt
   g   gagc     t
    gga    g     g
            t-aag
            t-a
            a-t
            g-c
            a-t
           c   a
           t   g
            gaa
 
 
 
    tRNA-Phe(gaa)
    73 bases, %GC = 52.1
    Sequence c[3083,3155]
 

 
2.
 
 
 
               a
             g-c
             c-g
             c-g
             g-c
             a-t
             a-t
             a-t     ct
            t   gggcc  a
     ga    a    !!!!!  a
    t  ctcg     cccgg  c
   t   !!!!    c     tt
   g   gagc     t
    gga    g     g
            t-aag
            t-a
            a-t
            g-c
            a-t
           c   a
           t   g
            gaa
 
 
 
    tRNA-Phe(gaa)
    73 bases, %GC = 53.4
    Sequence c[8221,8293]
 


Number of tRNA genes = 2
tRNA GC range = 52.1% to 53.4%
Number of tmRNA genes = 0


7734 LN:i:22543 RC:i:14 XC:f:0.978261
22543 nucleotides in sequence
Mean G+C content = 24.6%

Nothing found in 7734 LN:i:22543 RC:i:14 XC:f:0.978261


7736 LN:i:13241 RC:i:1 XC:f:0.000000
13241 nucleotides in sequence
Mean G+C content = 28.9%

Nothing found in 7736 LN:i:13241 RC:i:1 XC:f:0.000000


7738 LN:i:18582 RC:i:13 XC:f:0.868421
18582 nucleotides in sequence
Mean G+C content = 43.3%

Nothing found in 7738 LN:i:18582 RC:i:13 XC:f:0.868421


7740 LN:i:15129 RC:i:2 XC:f:0.000000
15129 nucleotides in sequence
Mean G+C content = 26.1%

Nothing found in 7740 LN:i:15129 RC:i:2 XC:f:0.000000


7742 LN:i:16618 RC:i:2 XC:f:0.151515
16618 nucleotides in sequence
Mean G+C content = 43.9%

Nothing found in 7742 LN:i:16618 RC:i:2 XC:f:0.151515


7744 LN:i:30333 RC:i:47 XC:f:0.903226
30333 nucleotides in sequence
Mean G+C content = 26.9%
 
1.
 
 
 
               a
             t-a
             g-c
             c-g
             c-g
             t-a
             c-g
             a-t     tt
            t   ggctc  a
     aa    g    !!!!!  g
    c  tgtg     ccgag  c
   g   +!!!     t    tt
   g   gcac     a
    tta    t    a
            t+gc
            t-a
            g-c
            g-c
            a-t
           c   a
           t   a
            tta
 
 
 
    tRNA-Stop(tta)
    72 bases, %GC = 47.2
    Sequence [27146,27217]
 


Number of tmRNA genes = 0


7746 LN:i:35200 RC:i:34 XC:f:1.000000
35200 nucleotides in sequence
Mean G+C content = 44.3%

Nothing found in 7746 LN:i:35200 RC:i:34 XC:f:1.000000


7748 LN:i:26447 RC:i:16 XC:f:1.000000
26447 nucleotides in sequence
Mean G+C content = 43.3%

Nothing found in 7748 LN:i:26447 RC:i:16 XC:f:1.000000


7750 LN:i:24460 RC:i:18 XC:f:0.880000
24460 nucleotides in sequence
Mean G+C content = 24.2%

Nothing found in 7750 LN:i:24460 RC:i:18 XC:f:0.880000


7752 LN:i:65805 RC:i:110 XC:f:1.000000
65805 nucleotides in sequence
Mean G+C content = 44.8%

Nothing found in 7752 LN:i:65805 RC:i:110 XC:f:1.000000


7754 LN:i:21351 RC:i:38 XC:f:0.860465
21351 nucleotides in sequence
Mean G+C content = 41.6%

Nothing found in 7754 LN:i:21351 RC:i:38 XC:f:0.860465


7756 LN:i:15616 RC:i:1 XC:f:0.000000
15616 nucleotides in sequence
Mean G+C content = 42.7%

Nothing found in 7756 LN:i:15616 RC:i:1 XC:f:0.000000


7758 LN:i:22377 RC:i:7 XC:f:0.866667
22377 nucleotides in sequence
Mean G+C content = 43.0%

Nothing found in 7758 LN:i:22377 RC:i:7 XC:f:0.866667


7760 LN:i:35296 RC:i:38 XC:f:1.000000
35296 nucleotides in sequence
Mean G+C content = 23.6%

Nothing found in 7760 LN:i:35296 RC:i:38 XC:f:1.000000


7762 LN:i:4431 RC:i:0 XC:f:0.000000
4431 nucleotides in sequence
Mean G+C content = 44.1%

Nothing found in 7762 LN:i:4431 RC:i:0 XC:f:0.000000


7764 LN:i:25330 RC:i:15 XC:f:0.901961
25330 nucleotides in sequence
Mean G+C content = 24.6%

Nothing found in 7764 LN:i:25330 RC:i:15 XC:f:0.901961


7766 LN:i:21464 RC:i:16 XC:f:0.976744
21464 nucleotides in sequence
Mean G+C content = 22.4%

Nothing found in 7766 LN:i:21464 RC:i:16 XC:f:0.976744


7768 LN:i:42929 RC:i:21 XC:f:0.686047
42929 nucleotides in sequence
Mean G+C content = 42.9%

Nothing found in 7768 LN:i:42929 RC:i:21 XC:f:0.686047


7770 LN:i:42530 RC:i:52 XC:f:1.000000
42530 nucleotides in sequence
Mean G+C content = 24.4%

Nothing found in 7770 LN:i:42530 RC:i:52 XC:f:1.000000


7772 LN:i:17056 RC:i:1 XC:f:0.000000
17056 nucleotides in sequence
Mean G+C content = 22.1%

Nothing found in 7772 LN:i:17056 RC:i:1 XC:f:0.000000


7774 LN:i:16360 RC:i:61 XC:f:1.000000
16360 nucleotides in sequence
Mean G+C content = 23.2%

Nothing found in 7774 LN:i:16360 RC:i:61 XC:f:1.000000


7776 LN:i:12616 RC:i:3 XC:f:0.076923
12616 nucleotides in sequence
Mean G+C content = 24.0%
 
1.
 
 
                c
               t
             g-c
             g-c
             c-g
             t-a
             g+t
             c-g
             t-a     ct
            t   ctccc  a
     ga    a    !!!!   a
    t  tacg     gagga  c
    g  +!!!    c     tt
    g  gtgc     t
     ta    g     g
            t-aag
            t-a
            t-a
            g-c
            a-t
           t   a
           t   a
            cgt
 
 
 
    tRNA-Thr(cgt)
    73 bases, %GC = 47.9
    Sequence c[1127,1199]
 


Number of tmRNA genes = 0


7778 LN:i:54582 RC:i:110 XC:f:0.972727
54582 nucleotides in sequence
Mean G+C content = 22.7%
 
1.
 
 
 
               g
             a c
             c-g
             c-g
             c-g
             g+t
             a-t
             c-g     cg
            t   caccc  a
     ga    a    !!!!!  g
    t  ctcg     gtggg  c
   c   !!!!     c    tt
   g   gagc     t
    gta         g
            g+tg
            t+g
            c-g
            a-t
            g-c
            a-t
           c   a
           t   a
            ctt
 
 
    tRNA-Lys(ctt)
    73 bases, %GC = 60.3
    Sequence [41910,41982]
 


Number of tmRNA genes = 0


7780 LN:i:26610 RC:i:25 XC:f:0.925926
26610 nucleotides in sequence
Mean G+C content = 25.3%

Nothing found in 7780 LN:i:26610 RC:i:25 XC:f:0.925926


7782 LN:i:57167 RC:i:121 XC:f:1.000000
57167 nucleotides in sequence
Mean G+C content = 27.0%

Nothing found in 7782 LN:i:57167 RC:i:121 XC:f:1.000000


7784 LN:i:31703 RC:i:3 XC:f:0.125000
31703 nucleotides in sequence
Mean G+C content = 22.1%

Nothing found in 7784 LN:i:31703 RC:i:3 XC:f:0.125000


7786 LN:i:116701 RC:i:129 XC:f:0.880342
116701 nucleotides in sequence
Mean G+C content = 24.4%

Nothing found in 7786 LN:i:116701 RC:i:129 XC:f:0.880342


7788 LN:i:18962 RC:i:7 XC:f:0.820513
18962 nucleotides in sequence
Mean G+C content = 25.7%

Nothing found in 7788 LN:i:18962 RC:i:7 XC:f:0.820513


7790 LN:i:28557 RC:i:72 XC:f:1.000000
28557 nucleotides in sequence
Mean G+C content = 24.4%
 
1.
 
 
 
               a
             g-c
             g-c
             t-a
             c-g
             g+t
             c-g
             a-t     ag
            t   cactc  a
    cga    a    !!!!!  g
   t   ctcg     gtgag  c
   g   !!!!    c     tt
   g   gagc     t
    tta    g     g
            c-gag
            t-a
            g-c
            t+g
            g-c
           c   a
           t   a
            aat
 
 
 
    tRNA-Ile(aat)
    74 bases, %GC = 54.1
    Sequence c[23986,24059]
 

 
2.
 
 
 
               a
             g-c
             g-c
             t-a
             c-g
             g+t
             c-g
             a-t     ag
            t   cactc  a
    cga    a    !!!!!  g
   t   ctcg     gtgag  c
   g   !!!!    c     tt
   g   gagc     t
    tta    g     g
            c-gag
            t-a
            g-c
            t+g
            g-c
           c   a
           t   a
            aat
 
 
 
    tRNA-Ile(aat)
    74 bases, %GC = 54.1
    Sequence c[24132,24205]
 


Number of tRNA genes = 2
tRNA GC range = 54.1% to 54.1%
Number of tmRNA genes = 0


7792 LN:i:34004 RC:i:27 XC:f:0.808824
34004 nucleotides in sequence
Mean G+C content = 27.0%
 
1.
 
 
 
               a
             g-c
             g-c
             g+t
             g-c
             a-t
             a-t
             c-g     at
            t   tgccc  a
     aa    a    !!!!!  g
    a  ctcg     acggg  c
   t   !! !    a     at
   g   gacc     c
    caa    g     g
            c-gag
            t-a
            c-g
            g-c
            c-g
           t   t
           t   a
            tgc
 
 
 
    tRNA-Ala(tgc)
    73 bases, %GC = 56.2
    Sequence c[33968,36]
 


Number of tmRNA genes = 0


7794 LN:i:33473 RC:i:11 XC:f:0.582090
33473 nucleotides in sequence
Mean G+C content = 18.8%

Nothing found in 7794 LN:i:33473 RC:i:11 XC:f:0.582090


7796 LN:i:48114 RC:i:11 XC:f:0.525773
48114 nucleotides in sequence
Mean G+C content = 43.5%

Nothing found in 7796 LN:i:48114 RC:i:11 XC:f:0.525773


7798 LN:i:28884 RC:i:8 XC:f:0.844828
28884 nucleotides in sequence
Mean G+C content = 25.8%

Nothing found in 7798 LN:i:28884 RC:i:8 XC:f:0.844828


7800 LN:i:49102 RC:i:65 XC:f:0.757576
49102 nucleotides in sequence
Mean G+C content = 22.7%

Nothing found in 7800 LN:i:49102 RC:i:65 XC:f:0.757576


7802 LN:i:11296 RC:i:4 XC:f:0.608696
11296 nucleotides in sequence
Mean G+C content = 25.7%

Nothing found in 7802 LN:i:11296 RC:i:4 XC:f:0.608696


7804 LN:i:37467 RC:i:7 XC:f:0.706667
37467 nucleotides in sequence
Mean G+C content = 20.4%

Nothing found in 7804 LN:i:37467 RC:i:7 XC:f:0.706667


7806 LN:i:39434 RC:i:95 XC:f:0.936709
39434 nucleotides in sequence
Mean G+C content = 20.7%

Nothing found in 7806 LN:i:39434 RC:i:95 XC:f:0.936709


7808 LN:i:34297 RC:i:4 XC:f:0.217391
34297 nucleotides in sequence
Mean G+C content = 24.8%
 
1.
 
 
                c
               a
             t-a
             c-g
             c-g
             a-t
             c-g
             a-t
             t-a    tg
            t   gccc  a
   ccga    a    !!!!  g
   a   tctg     cggg  c
   g   +!!+    c    tt
   g   ggat     c
    tta    a     a
            t-aag
            t-a
            c-g
            g-c
            g-c
           c   c
           t   a
            ttc
 
 
 
    tRNA-Glu(ttc)
    74 bases, %GC = 52.7
    Sequence [19107,19180]
 


Number of tmRNA genes = 0


7810 LN:i:46921 RC:i:28 XC:f:0.489362
46921 nucleotides in sequence
Mean G+C content = 20.4%

Nothing found in 7810 LN:i:46921 RC:i:28 XC:f:0.489362


7812 LN:i:20776 RC:i:0 XC:f:0.000000
20776 nucleotides in sequence
Mean G+C content = 43.8%

Nothing found in 7812 LN:i:20776 RC:i:0 XC:f:0.000000


7814 LN:i:19135 RC:i:2 XC:f:0.307692
19135 nucleotides in sequence
Mean G+C content = 25.3%

Nothing found in 7814 LN:i:19135 RC:i:2 XC:f:0.307692


7816 LN:i:22984 RC:i:42 XC:f:1.000000
22984 nucleotides in sequence
Mean G+C content = 23.8%
 
1.
 
 
 
               a
             t-a
             g-c
             c-g
             c-g
             t-a
             c-g
             a-t     tt
            t   ggctc  a
     aa    g    !!!!!  g
    c  tgtg     ccgag  c
   g   +!!!     t    tt
   g   gcac     a
    tta    t    a
            t+gc
            t-a
            g-c
            g-c
            a-t
           c   a
           t   a
            tta
 
 
 
    tRNA-Stop(tta)
    72 bases, %GC = 47.2
    Sequence c[21436,21507]
 


Number of tmRNA genes = 0


7818 LN:i:28359 RC:i:40 XC:f:1.000000
28359 nucleotides in sequence
Mean G+C content = 27.6%

Nothing found in 7818 LN:i:28359 RC:i:40 XC:f:1.000000


7820 LN:i:46334 RC:i:27 XC:f:0.591398
46334 nucleotides in sequence
Mean G+C content = 23.9%

Nothing found in 7820 LN:i:46334 RC:i:27 XC:f:0.591398


7822 LN:i:59423 RC:i:125 XC:f:1.000000
59423 nucleotides in sequence
Mean G+C content = 21.9%
 
1.
 
 
 
               a
             g-c
             g-c
             a-t
             c-g
             t+g
             t-a
             a-t     tg
            t   cctcc  a
     aa    g    ! + !  g
    a  cgcg     gagag  c
    g  !!!!     g    tt
    g  gcgc      t
     ta    g     t
            g-ca g
            c-g g
            g-c
            g-c
            t-a
           c   a
           c   a
            cat
 
 
 
    tRNA-Met(cat)
    73 bases, %GC = 58.9
    Sequence [58117,58189]
 


Number of tmRNA genes = 0


7824 LN:i:16053 RC:i:23 XC:f:1.000000
16053 nucleotides in sequence
Mean G+C content = 25.6%

Nothing found in 7824 LN:i:16053 RC:i:23 XC:f:1.000000


7826 LN:i:18127 RC:i:6 XC:f:1.000000
18127 nucleotides in sequence
Mean G+C content = 32.4%

Nothing found in 7826 LN:i:18127 RC:i:6 XC:f:1.000000


7828 LN:i:16953 RC:i:6 XC:f:0.878788
16953 nucleotides in sequence
Mean G+C content = 44.2%

Nothing found in 7828 LN:i:16953 RC:i:6 XC:f:0.878788


7830 LN:i:85582 RC:i:187 XC:f:0.930233
85582 nucleotides in sequence
Mean G+C content = 22.6%

Nothing found in 7830 LN:i:85582 RC:i:187 XC:f:0.930233


7832 LN:i:16038 RC:i:35 XC:f:1.000000
16038 nucleotides in sequence
Mean G+C content = 21.9%

Nothing found in 7832 LN:i:16038 RC:i:35 XC:f:1.000000


7834 LN:i:101743 RC:i:286 XC:f:0.990196
101743 nucleotides in sequence
Mean G+C content = 20.4%
 
1.
 
 
 
               g
             g-c
             c-g
             c-g
             t.t
             c-g
             c-g
             g-c     tg
            t   ccacc  a
    taa    a    !!!!!  a
   a   ctcg     ggtgg  c
   g   !!!!    c     tt
   g   gagc     t
    tta    g     g
            t-aag
            t-a
            t-a
            g-c
            g-c
           c   a
           t   a
            gtt
 
 
 
    tRNA-Asn(gtt)
    74 bases, %GC = 55.4
    Sequence [29751,29824]
 

 
2.
 
 
 
               g
             g-c
             c-g
             c-g
             t.t
             c-g
             c-g
             g-c     tg
            t   ccacc  a
    taa    a    !!!!!  a
   a   ctcg     ggtgg  c
   g   !!!!    c     tt
   g   gagc     t
    tta    g     a
            t-aag
            t-a
            t-a
            g-c
            g-c
           c   a
           t   a
            gtt
 
 
 
    tRNA-Asn(gtt)
    74 bases, %GC = 54.1
    Sequence c[47197,47270]
 

 
3.
 
 
 
               g
             g-c
             c-g
             c-g
             t.t
             c-g
             c-g
             g-c     tg
            t   ccacc  a
    taa    a    !!!!!  a
   a   ctcg     ggtgg  c
   g   !!!!    c     tt
   g   gagc     t
    tta    g     g
            t-aag
            t-a
            t-a
            g-c
            g-c
           c   a
           t   a
            gtt
 
 
 
    tRNA-Asn(gtt)
    74 bases, %GC = 55.4
    Sequence [57993,58066]
 


Number of tRNA genes = 3
tRNA GC range = 54.1% to 55.4%
Number of tmRNA genes = 0


7836 LN:i:20165 RC:i:42 XC:f:1.000000
20165 nucleotides in sequence
Mean G+C content = 22.0%

Nothing found in 7836 LN:i:20165 RC:i:42 XC:f:1.000000


7838 LN:i:46007 RC:i:37 XC:f:0.806452
46007 nucleotides in sequence
Mean G+C content = 44.8%

Nothing found in 7838 LN:i:46007 RC:i:37 XC:f:0.806452


7840 LN:i:26157 RC:i:0 XC:f:0.000000
26157 nucleotides in sequence
Mean G+C content = 20.7%

Nothing found in 7840 LN:i:26157 RC:i:0 XC:f:0.000000


7842 LN:i:20870 RC:i:11 XC:f:0.904762
20870 nucleotides in sequence
Mean G+C content = 27.4%

Nothing found in 7842 LN:i:20870 RC:i:11 XC:f:0.904762


7844 LN:i:18678 RC:i:11 XC:f:1.000000
18678 nucleotides in sequence
Mean G+C content = 25.7%

Nothing found in 7844 LN:i:18678 RC:i:11 XC:f:1.000000


7846 LN:i:29753 RC:i:5 XC:f:0.400000
29753 nucleotides in sequence
Mean G+C content = 26.4%

Nothing found in 7846 LN:i:29753 RC:i:5 XC:f:0.400000


7848 LN:i:23234 RC:i:13 XC:f:0.872340
23234 nucleotides in sequence
Mean G+C content = 18.4%

Nothing found in 7848 LN:i:23234 RC:i:13 XC:f:0.872340


7850 LN:i:22221 RC:i:5 XC:f:0.800000
22221 nucleotides in sequence
Mean G+C content = 21.3%

Nothing found in 7850 LN:i:22221 RC:i:5 XC:f:0.800000


7852 LN:i:37297 RC:i:25 XC:f:1.000000
37297 nucleotides in sequence
Mean G+C content = 43.2%

Nothing found in 7852 LN:i:37297 RC:i:25 XC:f:1.000000


7854 LN:i:39512 RC:i:67 XC:f:1.000000
39512 nucleotides in sequence
Mean G+C content = 23.9%

Nothing found in 7854 LN:i:39512 RC:i:67 XC:f:1.000000


7856 LN:i:26456 RC:i:2 XC:f:0.264151
26456 nucleotides in sequence
Mean G+C content = 43.2%

Nothing found in 7856 LN:i:26456 RC:i:2 XC:f:0.264151


7858 LN:i:30133 RC:i:31 XC:f:1.000000
30133 nucleotides in sequence
Mean G+C content = 24.0%

Nothing found in 7858 LN:i:30133 RC:i:31 XC:f:1.000000


7860 LN:i:38785 RC:i:46 XC:f:1.000000
38785 nucleotides in sequence
Mean G+C content = 23.8%

Nothing found in 7860 LN:i:38785 RC:i:46 XC:f:1.000000


7862 LN:i:21489 RC:i:86 XC:f:1.000000
21489 nucleotides in sequence
Mean G+C content = 24.8%

Nothing found in 7862 LN:i:21489 RC:i:86 XC:f:1.000000


7864 LN:i:21695 RC:i:62 XC:f:1.000000
21695 nucleotides in sequence
Mean G+C content = 26.3%

Nothing found in 7864 LN:i:21695 RC:i:62 XC:f:1.000000


7866 LN:i:26397 RC:i:22 XC:f:0.792453
26397 nucleotides in sequence
Mean G+C content = 22.7%

Nothing found in 7866 LN:i:26397 RC:i:22 XC:f:0.792453


7868 LN:i:36586 RC:i:21 XC:f:0.729730
36586 nucleotides in sequence
Mean G+C content = 25.6%

Nothing found in 7868 LN:i:36586 RC:i:21 XC:f:0.729730


7870 LN:i:34756 RC:i:3 XC:f:0.600000
34756 nucleotides in sequence
Mean G+C content = 26.7%

Nothing found in 7870 LN:i:34756 RC:i:3 XC:f:0.600000


7872 LN:i:22982 RC:i:17 XC:f:0.957447
22982 nucleotides in sequence
Mean G+C content = 24.4%
 
1.
 
 
                c
               a
             g-c
             c-g
             c-g
             g-c
             a-t
             a-t
             a-t     ct
            t   gggcc  a
     ga    a    !!!!!  a
    t  ctcg     cccgg  a
   a   !!!!    c     tt
   g   gagc     t
    gga    g     g
            t-aag
            t-a
            a-t
            g-c
            a-t
           c   a
           t   g
            gaa
 
 
 
    tRNA-Phe(gaa)
    74 bases, %GC = 52.7
    Sequence [5620,5693]
 

 
2.
 
 
                c
               g
             c c
             g+t
             c-g
             t-a
             c-g
             t-a
             a-t     ta
            t   gtccc  a
     aa    g    ++!!!  a
    c  tgtg     tgggg  c
    g   !!!     t    tt
    c  ccac     a
     ta    g    a
            t-aa
            g-c
            g-c
            g-c
            c-g
           c   a
           t   g
            acg
 
 
 
    tRNA-Arg(acg)
    72 bases, %GC = 55.6
    Sequence c[5744,5815]
 

 
3.
 
 
 
               a
             g-c
             g.g
             c-g
             t.t
             g-c
             t+g
             t-a     ta
            t   caccc  a
    tgag   g    !!!!!  g
   c    cct     gtggg  g
   g    !!!     c    tt
   g    gga      g
    ttaa       g-c
            g+t c-g
            a-t  a-t
            c-g   c-g
            a-t   a   a
            g-c     ct
            a-t
           c   a
           t   g
            taa
 
 
    tRNA-Leu(taa)
    84 bases, %GC = 53.6
    Sequence [11627,11710]
 


Number of tRNA genes = 3
tRNA GC range = 52.7% to 55.6%
Number of tmRNA genes = 0


7874 LN:i:32058 RC:i:41 XC:f:1.000000
32058 nucleotides in sequence
Mean G+C content = 25.1%

Nothing found in 7874 LN:i:32058 RC:i:41 XC:f:1.000000


7876 LN:i:39148 RC:i:79 XC:f:1.000000
39148 nucleotides in sequence
Mean G+C content = 22.2%

Nothing found in 7876 LN:i:39148 RC:i:79 XC:f:1.000000


7878 LN:i:42895 RC:i:37 XC:f:1.000000
42895 nucleotides in sequence
Mean G+C content = 25.1%

Nothing found in 7878 LN:i:42895 RC:i:37 XC:f:1.000000


7880 LN:i:34385 RC:i:12 XC:f:1.000000
34385 nucleotides in sequence
Mean G+C content = 27.1%

Nothing found in 7880 LN:i:34385 RC:i:12 XC:f:1.000000


7882 LN:i:51394 RC:i:63 XC:f:0.980583
51394 nucleotides in sequence
Mean G+C content = 22.9%
 
1.
 
 
 
               t
             t-a
             a-t
             g-c
             c-g
             g-c
             g+t
             g-c
             g-c     aa
            t   tcatc  a
     ga    a    +!!!!  g
    t  cgcg     ggtag  c
    g  !!!!    c     at
    g  gcgc     t
     aa    g     g
            c-gag
            t-a
            g-c
            g-c
            g-c
           c   a
           c   a
            cat
 
 
    tRNA-Met(cat)
    74 bases, %GC = 59.5
    Sequence c[10623,10696]
 

 
2.
 
 
 
               t
             t-a
             a-t
             g-c
             c-g
             g-c
             g+t
             g-c
             g-c     aa
            t   tcatc  a
     ga    a    +!!!!  g
    t  cgcg     ggtag  c
    g  !!!!    c     at
    g  gcgc     t
     aa    g     g
            c-gag
            t-a
            g-c
            g-c
            g-c
           c   a
           c   a
            cat
 
 
    tRNA-Met(cat)
    74 bases, %GC = 59.5
    Sequence c[25866,25939]
 


Number of tRNA genes = 2
tRNA GC range = 59.5% to 59.5%
Number of tmRNA genes = 0


7884 LN:i:20003 RC:i:14 XC:f:0.975000
20003 nucleotides in sequence
Mean G+C content = 21.0%
 
1.
 
 
 
               g
             g-c
             c-g
             c-g
             g-c
             g+t
             t+g
             t-a     tg
            t   ttctt  a
     ga    a    !!!++  a
    t  ctcg     aaggg  c
   c   !!!!     c    tt
   g   gagc     t
    gta         g
            g+tg
            c-g
            c-g
            a-t
            g-c
            c-g
           c   a
           t   a
            ttt
 
 
    tRNA-Lys(ttt)
    73 bases, %GC = 54.8
    Sequence c[9641,9713]
 


Number of tmRNA genes = 0


7886 LN:i:34007 RC:i:31 XC:f:1.000000
34007 nucleotides in sequence
Mean G+C content = 24.5%

Nothing found in 7886 LN:i:34007 RC:i:31 XC:f:1.000000


7888 LN:i:19917 RC:i:4 XC:f:0.475000
19917 nucleotides in sequence
Mean G+C content = 25.4%

Nothing found in 7888 LN:i:19917 RC:i:4 XC:f:0.475000


7890 LN:i:35429 RC:i:42 XC:f:0.957746
35429 nucleotides in sequence
Mean G+C content = 23.1%
 
1.
 
 
 
               a
             g+t
             c-g
             a-t
             g-c
             a-t
             c-g
             a-t     ct
            t   cgccc  a
     ga    g    !+!!!  g
    t  tctg     gtggg  c
   g   :!!!    c     tt
   g   tgac     t
    cta    g     g
            a-tag
            c-g
            t-a
            g-c
            c-g
           t   c
           c   a
            gac
 
 
 
    tRNA-Val(gac)
    73 bases, %GC = 57.5
    Sequence [967,1039]
 

 
2.
 
 
 
               a
             g+t
             c-g
             a-t
             g-c
             a-t
             c-g
             a-t     ct
            t   cgccc  a
     ga    g    !+!!!  g
    t  tctg     gtggg  c
   g   :!!!    c     tt
   g   tgac     t
    cta    g     g
            a-tag
            c-g
            t-a
            g-c
            c-g
           t   c
           c   a
            gac
 
 
 
    tRNA-Val(gac)
    73 bases, %GC = 57.5
    Sequence c[25764,25836]
 

 
3.
 
 
 
               a
             g-c
             c-g
             t-a
             c-g
             t+g
             t-a
             g-c     cc
            t   cactc  a
     ga    a    !!!!!  g
    t  ttcg     gtgag  c
   g   !!!!    c     tt
   g   aagc     t
    tta    g     a
            c-gag
            t-a
            g-c
            g-c
            t+g
           c   a
           t   g
            tat
 
 
 
    tRNA-Ile(tat)
    73 bases, %GC = 52.1
    Sequence [26111,26183]
 


Number of tRNA genes = 3
tRNA GC range = 52.1% to 57.5%
Number of tmRNA genes = 0


7892 LN:i:17111 RC:i:15 XC:f:1.000000
17111 nucleotides in sequence
Mean G+C content = 19.5%

Nothing found in 7892 LN:i:17111 RC:i:15 XC:f:1.000000


7894 LN:i:101191 RC:i:240 XC:f:0.955665
101191 nucleotides in sequence
Mean G+C content = 23.3%
 
1.
 
 
 
               t
             a-t
             g-c
             g-c
             a-t
             c-g
             a-t
             a-t
             g-c     tc
            t   caccc  a
     ga    a    ! !!!  g
    t  ctcg     gcggg  c
    a  !!!!    c     tt
    g  gagc     t
     ta    a     g
            t+gag
            t-a
            g-c
            g-c
            a-t
           c   a
           t   g
            gca
 
 
    tRNA-Cys(gca)
    74 bases, %GC = 54.1
    Sequence [333,406]
 

 
2.
 
 
 
               t
             a-t
             g-c
             g-c
             a-t
             c-g
             a-t
             a-t
             g-c     tc
            t   caccc  a
     ga    a    ! !!!  g
    t  ctcg     gcggg  c
    a  !!!!    c     tt
    g  gagc     t
     ta    a     g
            t+gag
            t-a
            g-c
            g-c
            a-t
           c   a
           t   g
            gca
 
 
    tRNA-Cys(gca)
    74 bases, %GC = 54.1
    Sequence [17713,17786]
 

 
3.
 
 
 
               t
             g+t
             g-c
             g-c
             a-t
             c-g
             a-t
             a-t
             g-c     tc
            t   caccc  a
     ga    a    ! !!!  g
    t  ctcg     gcggg  c
    a  !!!!    c     tt
    g  gagc     t
     ta    a     g
            t+gag
            t-a
            g-c
            g-c
            a-t
           c   a
           t   g
            gca
 
 
    tRNA-Cys(gca)
    74 bases, %GC = 55.4
    Sequence [37061,37134]
 

 
4.
 
 
 
               t
             a-t
             g-c
             g-c
             a-t
             c-g
             a-t
             a-t
             g-c     tc
            t   caccc  a
     ga    a    ! !!!  g
    t  ctcg     gcggg  c
    a  !!!!    c     tt
    g  gagc     t
     ta    a     g
            t+gag
            t-a
            g-c
            g-c
            a-t
           c   a
           t   g
            gca
 
 
    tRNA-Cys(gca)
    74 bases, %GC = 54.1
    Sequence [54624,54697]
 

 
5.
 
 
 
               t
             a-t
             g-c
             g-c
             a-t
             c-g
             a-t
             a-t
             g-c     tc
            t   taccc  a
     ga    a    +!!!   a
    t  ctcg     gtgga  c
    a  !!!!    c     tt
    g  gagc     t
     ta    a     g
            t+gag
            t-a
            g-c
            g-c
            a-t
           c   a
           t   g
            gca
 
 
    tRNA-Cys(gca)
    74 bases, %GC = 48.6
    Sequence c[59930,60003]
 

 
6.
 
 
 
               t
             a-t
             g-c
             g-c
             a-t
             c-g
             a-t
             a-t
             g-c     tc
            t   caccc  a
     ga    a    ! !!!  g
    t  ctcg     gcggg  c
    a  !!!!    c     tt
    g  gagc     t
     ta    a     g
            t+gag
            t-a
            g-c
            g-c
            a-t
           c   a
           t   g
            gca
 
 
    tRNA-Cys(gca)
    74 bases, %GC = 54.1
    Sequence [73655,73728]
 


tRNA anticodon frequency
AAA Phe       AGA Ser       ATA Tyr       ACA Cys       
GAA Phe       GGA Ser       GTA Tyr       GCA Cys  6    
TAA Leu       TGA Ser       TTA Stop      TCA SeC       
CAA Leu       CGA Ser       CTA Pyl       CCA Trp       

AAG Leu       AGG Pro       ATG His       ACG Arg       
GAG Leu       GGG Pro       GTG His       GCG Arg       
TAG Leu       TGG Pro       TTG Gln       TCG Arg       
CAG Leu       CGG Pro       CTG Gln       CCG Arg       

AAT Ile       AGT Thr       ATT Asn       ACT Ser       
GAT Ile       GGT Thr       GTT Asn       GCT Ser       
TAT Ile       TGT Thr       TTT Lys       TCT Arg       
CAT Met       CGT Thr       CTT Lys       CCT Arg       

AAC Val       AGC Ala       ATC Asp       ACC Gly       
GAC Val       GGC Ala       GTC Asp       GCC Gly       
TAC Val       TGC Ala       TTC Glu       TCC Gly       
CAC Val       CGC Ala       CTC Glu       CCC Gly       

tRNA codon frequency
TTT Phe       TCT Ser       TAT Tyr       TGT Cys       
TTC Phe       TCC Ser       TAC Tyr       TGC Cys  6    
TTA Leu       TCA Ser       TAA Stop      TGA SeC       
TTG Leu       TCG Ser       TAG Pyl       TGG Trp       

CTT Leu       CCT Pro       CAT His       CGT Arg       
CTC Leu       CCC Pro       CAC His       CGC Arg       
CTA Leu       CCA Pro       CAA Gln       CGA Arg       
CTG Leu       CCG Pro       CAG Gln       CGG Arg       

ATT Ile       ACT Thr       AAT Asn       AGT Ser       
ATC Ile       ACC Thr       AAC Asn       AGC Ser       
ATA Ile       ACA Thr       AAA Lys       AGA Arg       
ATG Met       ACG Thr       AAG Lys       AGG Arg       

GTT Val       GCT Ala       GAT Asp       GGT Gly       
GTC Val       GCC Ala       GAC Asp       GGC Gly       
GTA Val       GCA Ala       GAA Glu       GGA Gly       
GTG Val       GCG Ala       GAG Glu       GGG Gly       

Number of tRNA genes = 6
tRNA GC range = 48.6% to 55.4%
Number of tmRNA genes = 0


7896 LN:i:13831 RC:i:5 XC:f:0.571429
13831 nucleotides in sequence
Mean G+C content = 26.9%

Nothing found in 7896 LN:i:13831 RC:i:5 XC:f:0.571429


7898 LN:i:62901 RC:i:172 XC:f:0.952381
62901 nucleotides in sequence
Mean G+C content = 23.6%
 
1.
 
 
 
               c
             g-c
             g-c
             c-g
             t-a
             g-c
             c-g
             t-a     tt
            t   tgccc  a
     ga    g    !!!!!  a
    t  tctg     acggg  c
    g  :!!+     c    tt
    g  tgat     t
     ta         g
            t-ag
            c-g
            t-a
            c-g
            g-c
            c-g
           t   t
           t   g
            tgg
 
 
    tRNA-Pro(tgg)
    72 bases, %GC = 56.9
    Sequence c[1173,1244]
 

 
2.
 
 
 
               c
             g-c
             g-c
             c-g
             t-a
             g-c
             c-g
             t-a     tt
            t   tgccc  a
     ga    g    !!!!!  a
    t  tctg     acggg  c
    g  :!!+     c    tt
    g  tgat     t
     ta         g
            t-ag
            c-g
            t-a
            c-g
            g-c
            c-g
           t   t
           t   g
            tgg
 
 
    tRNA-Pro(tgg)
    72 bases, %GC = 56.9
    Sequence c[32156,32227]
 


Number of tRNA genes = 2
tRNA GC range = 56.9% to 56.9%
Number of tmRNA genes = 0


7900 LN:i:16719 RC:i:29 XC:f:1.000000
16719 nucleotides in sequence
Mean G+C content = 44.0%

Nothing found in 7900 LN:i:16719 RC:i:29 XC:f:1.000000


7902 LN:i:4425 RC:i:0 XC:f:0.000000
4425 nucleotides in sequence
Mean G+C content = 43.7%

Nothing found in 7902 LN:i:4425 RC:i:0 XC:f:0.000000


7904 LN:i:20839 RC:i:3 XC:f:0.487179
20839 nucleotides in sequence
Mean G+C content = 26.5%

Nothing found in 7904 LN:i:20839 RC:i:3 XC:f:0.487179


7906 LN:i:43447 RC:i:32 XC:f:0.655172
43447 nucleotides in sequence
Mean G+C content = 23.6%

Nothing found in 7906 LN:i:43447 RC:i:32 XC:f:0.655172


7908 LN:i:16520 RC:i:0 XC:f:0.000000
16520 nucleotides in sequence
Mean G+C content = 27.9%

Nothing found in 7908 LN:i:16520 RC:i:0 XC:f:0.000000


7910 LN:i:27956 RC:i:17 XC:f:0.892857
27956 nucleotides in sequence
Mean G+C content = 27.5%

Nothing found in 7910 LN:i:27956 RC:i:17 XC:f:0.892857


7912 LN:i:14051 RC:i:2 XC:f:0.392857
14051 nucleotides in sequence
Mean G+C content = 26.1%

Nothing found in 7912 LN:i:14051 RC:i:2 XC:f:0.392857


7914 LN:i:38110 RC:i:13 XC:f:0.460526
38110 nucleotides in sequence
Mean G+C content = 42.1%

Nothing found in 7914 LN:i:38110 RC:i:13 XC:f:0.460526


7916 LN:i:24383 RC:i:4 XC:f:0.693878
24383 nucleotides in sequence
Mean G+C content = 19.4%

Nothing found in 7916 LN:i:24383 RC:i:4 XC:f:0.693878


7918 LN:i:7995 RC:i:0 XC:f:0.000000
7995 nucleotides in sequence
Mean G+C content = 44.2%

Nothing found in 7918 LN:i:7995 RC:i:0 XC:f:0.000000


7920 LN:i:47716 RC:i:7 XC:f:0.510417
47716 nucleotides in sequence
Mean G+C content = 27.0%

Nothing found in 7920 LN:i:47716 RC:i:7 XC:f:0.510417


7922 LN:i:41088 RC:i:95 XC:f:0.975904
41088 nucleotides in sequence
Mean G+C content = 23.1%

Nothing found in 7922 LN:i:41088 RC:i:95 XC:f:0.975904


7924 LN:i:81777 RC:i:216 XC:f:0.993902
81777 nucleotides in sequence
Mean G+C content = 24.9%

Nothing found in 7924 LN:i:81777 RC:i:216 XC:f:0.993902


7926 LN:i:63851 RC:i:176 XC:f:1.000000
63851 nucleotides in sequence
Mean G+C content = 24.7%

Nothing found in 7926 LN:i:63851 RC:i:176 XC:f:1.000000


7928 LN:i:32598 RC:i:15 XC:f:0.651515
32598 nucleotides in sequence
Mean G+C content = 23.4%

Nothing found in 7928 LN:i:32598 RC:i:15 XC:f:0.651515


7930 LN:i:28559 RC:i:22 XC:f:0.862069
28559 nucleotides in sequence
Mean G+C content = 27.7%

Nothing found in 7930 LN:i:28559 RC:i:22 XC:f:0.862069


7932 LN:i:40622 RC:i:106 XC:f:1.000000
40622 nucleotides in sequence
Mean G+C content = 23.9%

Nothing found in 7932 LN:i:40622 RC:i:106 XC:f:1.000000


7934 LN:i:39664 RC:i:77 XC:f:1.000000
39664 nucleotides in sequence
Mean G+C content = 25.4%

Nothing found in 7934 LN:i:39664 RC:i:77 XC:f:1.000000


7936 LN:i:33918 RC:i:24 XC:f:0.852941
33918 nucleotides in sequence
Mean G+C content = 27.3%

Nothing found in 7936 LN:i:33918 RC:i:24 XC:f:0.852941


7938 LN:i:25462 RC:i:14 XC:f:0.647059
25462 nucleotides in sequence
Mean G+C content = 22.4%

Nothing found in 7938 LN:i:25462 RC:i:14 XC:f:0.647059


7940 LN:i:13349 RC:i:10 XC:f:1.000000
13349 nucleotides in sequence
Mean G+C content = 24.2%

Nothing found in 7940 LN:i:13349 RC:i:10 XC:f:1.000000


7942 LN:i:37001 RC:i:71 XC:f:1.000000
37001 nucleotides in sequence
Mean G+C content = 25.0%

Nothing found in 7942 LN:i:37001 RC:i:71 XC:f:1.000000


7944 LN:i:31896 RC:i:23 XC:f:1.000000
31896 nucleotides in sequence
Mean G+C content = 27.7%

Nothing found in 7944 LN:i:31896 RC:i:23 XC:f:1.000000


7946 LN:i:76752 RC:i:162 XC:f:0.928571
76752 nucleotides in sequence
Mean G+C content = 24.3%
 
1.
 
 
 
               g
             g-c
             c-g
             c-g
             t.t
             c-g
             c-g
             g-c     tg
            t   ccacc  a
    taa    a    !!!!!  a
   a   ctcg     ggtgg  c
   g   !!!!    c     tt
   g   gagc     t
    tta    g     g
            t-aag
            t-a
            t-a
            g-c
            g-c
           c   a
           t   a
            gtt
 
 
 
    tRNA-Asn(gtt)
    74 bases, %GC = 55.4
    Sequence c[58678,58751]
 


Number of tmRNA genes = 0


7948 LN:i:22397 RC:i:27 XC:f:1.000000
22397 nucleotides in sequence
Mean G+C content = 23.7%

Nothing found in 7948 LN:i:22397 RC:i:27 XC:f:1.000000


7950 LN:i:32679 RC:i:1 XC:f:0.000000
32679 nucleotides in sequence
Mean G+C content = 26.7%

Nothing found in 7950 LN:i:32679 RC:i:1 XC:f:0.000000


7952 LN:i:51768 RC:i:27 XC:f:0.798077
51768 nucleotides in sequence
Mean G+C content = 25.5%

Nothing found in 7952 LN:i:51768 RC:i:27 XC:f:0.798077


7954 LN:i:29104 RC:i:36 XC:f:1.000000
29104 nucleotides in sequence
Mean G+C content = 23.6%

Nothing found in 7954 LN:i:29104 RC:i:36 XC:f:1.000000


7956 LN:i:24967 RC:i:0 XC:f:0.000000
24967 nucleotides in sequence
Mean G+C content = 43.2%

Nothing found in 7956 LN:i:24967 RC:i:0 XC:f:0.000000


7958 LN:i:27206 RC:i:13 XC:f:0.872727
27206 nucleotides in sequence
Mean G+C content = 44.6%

Nothing found in 7958 LN:i:27206 RC:i:13 XC:f:0.872727


7960 LN:i:22299 RC:i:6 XC:f:0.133333
22299 nucleotides in sequence
Mean G+C content = 21.5%

Nothing found in 7960 LN:i:22299 RC:i:6 XC:f:0.133333


7962 LN:i:36789 RC:i:48 XC:f:1.000000
36789 nucleotides in sequence
Mean G+C content = 23.9%

Nothing found in 7962 LN:i:36789 RC:i:48 XC:f:1.000000


7964 LN:i:188515 RC:i:98 XC:f:0.939153
188515 nucleotides in sequence
Mean G+C content = 24.7%

Nothing found in 7964 LN:i:188515 RC:i:98 XC:f:0.939153


7966 LN:i:26735 RC:i:3 XC:f:0.462963
26735 nucleotides in sequence
Mean G+C content = 26.3%

Nothing found in 7966 LN:i:26735 RC:i:3 XC:f:0.462963


7968 LN:i:34976 RC:i:34 XC:f:1.000000
34976 nucleotides in sequence
Mean G+C content = 45.0%

Nothing found in 7968 LN:i:34976 RC:i:34 XC:f:1.000000


7970 LN:i:28533 RC:i:17 XC:f:0.810345
28533 nucleotides in sequence
Mean G+C content = 24.0%

Nothing found in 7970 LN:i:28533 RC:i:17 XC:f:0.810345


7972 LN:i:26210 RC:i:28 XC:f:1.000000
26210 nucleotides in sequence
Mean G+C content = 23.5%

Nothing found in 7972 LN:i:26210 RC:i:28 XC:f:1.000000


7974 LN:i:5586 RC:i:0 XC:f:0.000000
5586 nucleotides in sequence
Mean G+C content = 28.9%

Nothing found in 7974 LN:i:5586 RC:i:0 XC:f:0.000000


7977 LN:i:47437 RC:i:55 XC:f:1.000000
47437 nucleotides in sequence
Mean G+C content = 24.2%

Nothing found in 7977 LN:i:47437 RC:i:55 XC:f:1.000000


7978 LN:i:54508 RC:i:5 XC:f:0.376147
54508 nucleotides in sequence
Mean G+C content = 27.4%

Nothing found in 7978 LN:i:54508 RC:i:5 XC:f:0.376147


7980 LN:i:32819 RC:i:68 XC:f:1.000000
32819 nucleotides in sequence
Mean G+C content = 23.6%

Nothing found in 7980 LN:i:32819 RC:i:68 XC:f:1.000000


7982 LN:i:21792 RC:i:33 XC:f:0.977273
21792 nucleotides in sequence
Mean G+C content = 23.3%

Nothing found in 7982 LN:i:21792 RC:i:33 XC:f:0.977273


7984 LN:i:12869 RC:i:13 XC:f:0.961538
12869 nucleotides in sequence
Mean G+C content = 23.6%

Nothing found in 7984 LN:i:12869 RC:i:13 XC:f:0.961538


7986 LN:i:6396 RC:i:0 XC:f:0.000000
6396 nucleotides in sequence
Mean G+C content = 44.2%

Nothing found in 7986 LN:i:6396 RC:i:0 XC:f:0.000000


7988 LN:i:13061 RC:i:9 XC:f:1.000000
13061 nucleotides in sequence
Mean G+C content = 27.8%

Nothing found in 7988 LN:i:13061 RC:i:9 XC:f:1.000000


7990 LN:i:23387 RC:i:18 XC:f:1.000000
23387 nucleotides in sequence
Mean G+C content = 25.3%

Nothing found in 7990 LN:i:23387 RC:i:18 XC:f:1.000000


7992 LN:i:13536 RC:i:18 XC:f:1.000000
13536 nucleotides in sequence
Mean G+C content = 43.9%

Nothing found in 7992 LN:i:13536 RC:i:18 XC:f:1.000000


7994 LN:i:19642 RC:i:8 XC:f:1.000000
19642 nucleotides in sequence
Mean G+C content = 28.2%

Nothing found in 7994 LN:i:19642 RC:i:8 XC:f:1.000000


7996 LN:i:25547 RC:i:8 XC:f:0.784314
25547 nucleotides in sequence
Mean G+C content = 24.7%

Nothing found in 7996 LN:i:25547 RC:i:8 XC:f:0.784314


7998 LN:i:76522 RC:i:150 XC:f:1.000000
76522 nucleotides in sequence
Mean G+C content = 14.4%

Nothing found in 7998 LN:i:76522 RC:i:150 XC:f:1.000000


8000 LN:i:47862 RC:i:13 XC:f:0.895833
47862 nucleotides in sequence
Mean G+C content = 26.8%

Nothing found in 8000 LN:i:47862 RC:i:13 XC:f:0.895833


8002 LN:i:28082 RC:i:2 XC:f:0.280702
28082 nucleotides in sequence
Mean G+C content = 26.7%

Nothing found in 8002 LN:i:28082 RC:i:2 XC:f:0.280702


8004 LN:i:14522 RC:i:1 XC:f:0.000000
14522 nucleotides in sequence
Mean G+C content = 22.2%

Nothing found in 8004 LN:i:14522 RC:i:1 XC:f:0.000000


8006 LN:i:8488 RC:i:14 XC:f:1.000000
8488 nucleotides in sequence
Mean G+C content = 22.3%

Nothing found in 8006 LN:i:8488 RC:i:14 XC:f:1.000000


8008 LN:i:20262 RC:i:11 XC:f:1.000000
20262 nucleotides in sequence
Mean G+C content = 22.5%

Nothing found in 8008 LN:i:20262 RC:i:11 XC:f:1.000000


8010 LN:i:4401 RC:i:4 XC:f:0.666667
4401 nucleotides in sequence
Mean G+C content = 27.4%

Nothing found in 8010 LN:i:4401 RC:i:4 XC:f:0.666667


8012 LN:i:15882 RC:i:32 XC:f:0.969697
15882 nucleotides in sequence
Mean G+C content = 42.9%

Nothing found in 8012 LN:i:15882 RC:i:32 XC:f:0.969697


8014 LN:i:2878 RC:i:0 XC:f:0.000000
2878 nucleotides in sequence
Mean G+C content = 25.8%

Nothing found in 8014 LN:i:2878 RC:i:0 XC:f:0.000000


8016 LN:i:19035 RC:i:1 XC:f:0.000000
19035 nucleotides in sequence
Mean G+C content = 26.8%

Nothing found in 8016 LN:i:19035 RC:i:1 XC:f:0.000000


8018 LN:i:39479 RC:i:59 XC:f:1.000000
39479 nucleotides in sequence
Mean G+C content = 23.3%

Nothing found in 8018 LN:i:39479 RC:i:59 XC:f:1.000000


8020 LN:i:13655 RC:i:0 XC:f:0.000000
13655 nucleotides in sequence
Mean G+C content = 44.0%

Nothing found in 8020 LN:i:13655 RC:i:0 XC:f:0.000000


8022 LN:i:12109 RC:i:16 XC:f:1.000000
12109 nucleotides in sequence
Mean G+C content = 22.6%

Nothing found in 8022 LN:i:12109 RC:i:16 XC:f:1.000000


8024 LN:i:36147 RC:i:3 XC:f:0.383562
36147 nucleotides in sequence
Mean G+C content = 26.7%

Nothing found in 8024 LN:i:36147 RC:i:3 XC:f:0.383562


8026 LN:i:24680 RC:i:17 XC:f:0.960000
24680 nucleotides in sequence
Mean G+C content = 24.1%

Nothing found in 8026 LN:i:24680 RC:i:17 XC:f:0.960000


8028 LN:i:43545 RC:i:0 XC:f:0.000000
43545 nucleotides in sequence
Mean G+C content = 43.2%

Nothing found in 8028 LN:i:43545 RC:i:0 XC:f:0.000000


8030 LN:i:42326 RC:i:3 XC:f:0.190476
42326 nucleotides in sequence
Mean G+C content = 25.4%

Nothing found in 8030 LN:i:42326 RC:i:3 XC:f:0.190476


8032 LN:i:38432 RC:i:56 XC:f:0.922078
38432 nucleotides in sequence
Mean G+C content = 27.2%

Nothing found in 8032 LN:i:38432 RC:i:56 XC:f:0.922078


8034 LN:i:29839 RC:i:17 XC:f:0.983051
29839 nucleotides in sequence
Mean G+C content = 25.5%

Nothing found in 8034 LN:i:29839 RC:i:17 XC:f:0.983051


8036 LN:i:8474 RC:i:15 XC:f:1.000000
8474 nucleotides in sequence
Mean G+C content = 24.4%

Nothing found in 8036 LN:i:8474 RC:i:15 XC:f:1.000000


8038 LN:i:51221 RC:i:13 XC:f:0.796117
51221 nucleotides in sequence
Mean G+C content = 23.7%

Nothing found in 8038 LN:i:51221 RC:i:13 XC:f:0.796117


8040 LN:i:11123 RC:i:8 XC:f:1.000000
11123 nucleotides in sequence
Mean G+C content = 21.2%

Nothing found in 8040 LN:i:11123 RC:i:8 XC:f:1.000000


8042 LN:i:22493 RC:i:3 XC:f:0.466667
22493 nucleotides in sequence
Mean G+C content = 26.2%

Nothing found in 8042 LN:i:22493 RC:i:3 XC:f:0.466667


8044 LN:i:9514 RC:i:6 XC:f:0.900000
9514 nucleotides in sequence
Mean G+C content = 26.9%

Nothing found in 8044 LN:i:9514 RC:i:6 XC:f:0.900000


8046 LN:i:45125 RC:i:10 XC:f:0.786517
45125 nucleotides in sequence
Mean G+C content = 26.9%

Nothing found in 8046 LN:i:45125 RC:i:10 XC:f:0.786517


8048 LN:i:51901 RC:i:74 XC:f:1.000000
51901 nucleotides in sequence
Mean G+C content = 21.0%

Nothing found in 8048 LN:i:51901 RC:i:74 XC:f:1.000000


8050 LN:i:32532 RC:i:16 XC:f:0.878788
32532 nucleotides in sequence
Mean G+C content = 27.7%

Nothing found in 8050 LN:i:32532 RC:i:16 XC:f:0.878788


8052 LN:i:5410 RC:i:0 XC:f:0.000000
5410 nucleotides in sequence
Mean G+C content = 43.7%

Nothing found in 8052 LN:i:5410 RC:i:0 XC:f:0.000000


8054 LN:i:11316 RC:i:0 XC:f:0.000000
11316 nucleotides in sequence
Mean G+C content = 45.2%

Nothing found in 8054 LN:i:11316 RC:i:0 XC:f:0.000000


8056 LN:i:11962 RC:i:0 XC:f:0.000000
11962 nucleotides in sequence
Mean G+C content = 25.6%

Nothing found in 8056 LN:i:11962 RC:i:0 XC:f:0.000000


7858 sequences searched
Total tRNA genes = 7686
Total tmRNA genes = 0
Nothing found in 6426 sequences (18.22% sensitivity)
Configuration: aragorn falcon-comb_LmagMAC.scaffolds.fasta 
```
