## Supplementary material for "How did UGA codon translation as tryptophan evolve in certain ciliates? A critique of Kachale et al. 2023 *Nature*": Source Data: Lmag_MAC.scaffolds.tRNAscan-SE.struc.txt (part 4 of 4)

```
         *    |    *    |    *    |    *    |    *    |    *    |    *  
Seq: GGTCGCATAGCTCAGCTGGTtAGAGCGCTGTGCTAATAACGCAGAGAGTTCGAGACTCACTGTGACCA
Str: >>>>>>>..>>>>.........<<<<.>>>>>.......<<<<<.>>>.......<<<..<<<<<<<.

006275F.trna125 (3173-3106)	Length: 68 bp
Type: Ile	Anticodon: AAT at 35-37 (3139-3137)	Score: 54.8
         *    |    *    |    *    |    *    |    *    |    *    |    *  
Seq: GGTCGCATAGCTCAGCTGGTtAGAGCGCTGTGCTAATAACGCAGAGAGTTCGAGACTCACTGTGACCA
Str: >>>>>>>..>>>>.........<<<<.>>>>>.......<<<<<.>>>.......<<<..<<<<<<<.

006275F.trna126 (3033-2966)	Length: 68 bp
Type: Ile	Anticodon: AAT at 35-37 (2999-2997)	Score: 54.8
         *    |    *    |    *    |    *    |    *    |    *    |    *  
Seq: GGTCGCATAGCTCAGCTGGTtAGAGCGCTGTGCTAATAACGCAGAGAGTTCGAGACTCACTGTGACCA
Str: >>>>>>>..>>>>.........<<<<.>>>>>.......<<<<<.>>>.......<<<..<<<<<<<.

006275F.trna127 (2893-2826)	Length: 68 bp
Type: Ile	Anticodon: AAT at 35-37 (2859-2857)	Score: 54.8
         *    |    *    |    *    |    *    |    *    |    *    |    *  
Seq: GGTCGCATAGCTCAGCTGGTtAGAGCGCTGTGCTAATAACGCAGAGAGTTCGAGACTCACTGTGACCA
Str: >>>>>>>..>>>>.........<<<<.>>>>>.......<<<<<.>>>.......<<<..<<<<<<<.

006275F.trna128 (2755-2688)	Length: 68 bp
Type: Ile	Anticodon: AAT at 35-37 (2721-2719)	Score: 54.8
         *    |    *    |    *    |    *    |    *    |    *    |    *  
Seq: GGTCGCATAGCTCAGCTGGTtAGAGCGCTGTGCTAATAACGCAGAGAGTTCGAGACTCACTGTGACCA
Str: >>>>>>>..>>>>.........<<<<.>>>>>.......<<<<<.>>>.......<<<..<<<<<<<.

006275F.trna129 (2615-2548)	Length: 68 bp
Type: Ile	Anticodon: AAT at 35-37 (2581-2579)	Score: 54.8
         *    |    *    |    *    |    *    |    *    |    *    |    *  
Seq: GGTCGCATAGCTCAGCTGGTtAGAGCGCTGTGCTAATAACGCAGAGAGTTCGAGACTCACTGTGACCA
Str: >>>>>>>..>>>>.........<<<<.>>>>>.......<<<<<.>>>.......<<<..<<<<<<<.

006275F.trna130 (2475-2408)	Length: 68 bp
Type: Ile	Anticodon: AAT at 35-37 (2441-2439)	Score: 54.8
         *    |    *    |    *    |    *    |    *    |    *    |    *  
Seq: GGTCGCATAGCTCAGCTGGTtAGAGCGCTGTGCTAATAACGCAGAGAGTTCGAGACTCACTGTGACCA
Str: >>>>>>>..>>>>.........<<<<.>>>>>.......<<<<<.>>>.......<<<..<<<<<<<.

006275F.trna131 (2335-2268)	Length: 68 bp
Type: Ile	Anticodon: AAT at 35-37 (2301-2299)	Score: 54.8
         *    |    *    |    *    |    *    |    *    |    *    |    *  
Seq: GGTCGCATAGCTCAGCTGGTtAGAGCGCTGTGCTAATAACGCAGAGAGTTCGAGACTCACTGTGACCA
Str: >>>>>>>..>>>>.........<<<<.>>>>>.......<<<<<.>>>.......<<<..<<<<<<<.

006275F.trna132 (2195-2128)	Length: 68 bp
Type: Ile	Anticodon: AAT at 35-37 (2161-2159)	Score: 54.8
         *    |    *    |    *    |    *    |    *    |    *    |    *  
Seq: GGTCGCATAGCTCAGCTGGTtAGAGCGCTGTGCTAATAACGCAGAGAGTTCGAGACTCACTGTGACCA
Str: >>>>>>>..>>>>.........<<<<.>>>>>.......<<<<<.>>>.......<<<..<<<<<<<.

006275F.trna133 (2055-1987)	Length: 69 bp
Type: Ile	Anticodon: AAT at 35-37 (2021-2019)	Score: 49.4
         *    |    *    |    *    |    *    |    *    |    *    |    *   
Seq: GGTCGCATAGCTCAGCTGGTtAGAGCGCTGTGCTAATAACGCAGGAGAGTTCGAGACTCACTGTGACCA
Str: >>>>>>>..>>>>.........<<<<.>>>>>.......<<<<<..>>>.......<<<..<<<<<<<.

006275F.trna134 (1914-1847)	Length: 68 bp
Type: Ile	Anticodon: AAT at 35-37 (1880-1878)	Score: 54.8
         *    |    *    |    *    |    *    |    *    |    *    |    *  
Seq: GGTCGCATAGCTCAGCTGGTtAGAGCGCTGTGCTAATAACGCAGAGAGTTCGAGACTCACTGTGACCA
Str: >>>>>>>..>>>>.........<<<<.>>>>>.......<<<<<.>>>.......<<<..<<<<<<<.

006275F.trna135 (1774-1707)	Length: 68 bp
Type: Ile	Anticodon: AAT at 35-37 (1740-1738)	Score: 54.8
         *    |    *    |    *    |    *    |    *    |    *    |    *  
Seq: GGTCGCATAGCTCAGCTGGTtAGAGCGCTGTGCTAATAACGCAGAGAGTTCGAGACTCACTGTGACCA
Str: >>>>>>>..>>>>.........<<<<.>>>>>.......<<<<<.>>>.......<<<..<<<<<<<.

006275F.trna136 (1633-1566)	Length: 68 bp
Type: Ile	Anticodon: AAT at 35-37 (1599-1597)	Score: 54.8
         *    |    *    |    *    |    *    |    *    |    *    |    *  
Seq: GGTCGCATAGCTCAGCTGGTtAGAGCGCTGTGCTAATAACGCAGAGAGTTCGAGACTCACTGTGACCA
Str: >>>>>>>..>>>>.........<<<<.>>>>>.......<<<<<.>>>.......<<<..<<<<<<<.

006275F.trna137 (1493-1426)	Length: 68 bp
Type: Ile	Anticodon: AAT at 35-37 (1459-1457)	Score: 54.8
         *    |    *    |    *    |    *    |    *    |    *    |    *  
Seq: GGTCGCATAGCTCAGCTGGTtAGAGCGCTGTGCTAATAACGCAGAGAGTTCGAGACTCACTGTGACCA
Str: >>>>>>>..>>>>.........<<<<.>>>>>.......<<<<<.>>>.......<<<..<<<<<<<.

006275F.trna138 (1353-1286)	Length: 68 bp
Type: Ile	Anticodon: AAT at 35-37 (1319-1317)	Score: 54.8
         *    |    *    |    *    |    *    |    *    |    *    |    *  
Seq: GGTCGCATAGCTCAGCTGGTtAGAGCGCTGTGCTAATAACGCAGAGAGTTCGAGACTCACTGTGACCA
Str: >>>>>>>..>>>>.........<<<<.>>>>>.......<<<<<.>>>.......<<<..<<<<<<<.

006275F.trna139 (1213-1146)	Length: 68 bp
Type: Ile	Anticodon: AAT at 35-37 (1179-1177)	Score: 54.8
         *    |    *    |    *    |    *    |    *    |    *    |    *  
Seq: GGTCGCATAGCTCAGCTGGTtAGAGCGCTGTGCTAATAACGCAGAGAGTTCGAGACTCACTGTGACCA
Str: >>>>>>>..>>>>.........<<<<.>>>>>.......<<<<<.>>>.......<<<..<<<<<<<.

006275F.trna140 (1073-1006)	Length: 68 bp
Type: Ile	Anticodon: AAT at 35-37 (1039-1037)	Score: 54.8
         *    |    *    |    *    |    *    |    *    |    *    |    *  
Seq: GGTCGCATAGCTCAGCTGGTtAGAGCGCTGTGCTAATAACGCAGAGAGTTCGAGACTCACTGTGACCA
Str: >>>>>>>..>>>>.........<<<<.>>>>>.......<<<<<.>>>.......<<<..<<<<<<<.

006275F.trna141 (933-866)	Length: 68 bp
Type: Ile	Anticodon: AAT at 35-37 (899-897)	Score: 54.8
         *    |    *    |    *    |    *    |    *    |    *    |    *  
Seq: GGTCGCATAGCTCAGCTGGTtAGAGCGCTGTGCTAATAACGCAGAGAGTTCGAGACTCACTGTGACCA
Str: >>>>>>>..>>>>.........<<<<.>>>>>.......<<<<<.>>>.......<<<..<<<<<<<.

006275F.trna142 (793-726)	Length: 68 bp
Type: Ile	Anticodon: AAT at 35-37 (759-757)	Score: 54.8
         *    |    *    |    *    |    *    |    *    |    *    |    *  
Seq: GGTCGCATAGCTCAGCTGGTtAGAGCGCTGTGCTAATAACGCAGAGAGTTCGAGACTCACTGTGACCA
Str: >>>>>>>..>>>>.........<<<<.>>>>>.......<<<<<.>>>.......<<<..<<<<<<<.

006275F.trna143 (653-586)	Length: 68 bp
Type: Ile	Anticodon: AAT at 35-37 (619-617)	Score: 54.8
         *    |    *    |    *    |    *    |    *    |    *    |    *  
Seq: GGTCGCATAGCTCAGCTGGTtAGAGCGCTGTGCTAATAACGCAGAGAGTTCGAGACTCACTGTGACCA
Str: >>>>>>>..>>>>.........<<<<.>>>>>.......<<<<<.>>>.......<<<..<<<<<<<.

006275F.trna144 (513-446)	Length: 68 bp
Type: Ile	Anticodon: AAT at 35-37 (479-477)	Score: 54.8
         *    |    *    |    *    |    *    |    *    |    *    |    *  
Seq: GGTCGCATAGCTCAGCTGGTtAGAGCGCTGTGCTAATAACGCAGAGAGTTCGAGACTCACTGTGACCA
Str: >>>>>>>..>>>>.........<<<<.>>>>>.......<<<<<.>>>.......<<<..<<<<<<<.

006275F.trna145 (373-306)	Length: 68 bp
Type: Ile	Anticodon: AAT at 35-37 (339-337)	Score: 54.8
         *    |    *    |    *    |    *    |    *    |    *    |    *  
Seq: GGTCGCATAGCTCAGCTGGTtAGAGCGCTGTGCTAATAACGCAGAGAGTTCGAGACTCACTGTGACCA
Str: >>>>>>>..>>>>.........<<<<.>>>>>.......<<<<<.>>>.......<<<..<<<<<<<.

006275F.trna146 (234-166)	Length: 69 bp
Type: Ile	Anticodon: AAT at 36-38 (199-197)	Score: 46.2
         *    |    *    |    *    |    *    |    *    |    *    |    *   
Seq: GGTCGCATAGCTCAGCTGGTtAGAGCGCTGTgGCTAATAACGCAGAGAGTTCGAGACTCACTGTGACCA
Str: >>>>>>>..>>>>.........<<<<.>>>>.>.......<<<<<.>>>.......<<<..<<<<<<<.

006275F.trna147 (93-26)	Length: 68 bp
Type: Ile	Anticodon: AAT at 35-37 (59-57)	Score: 54.8
         *    |    *    |    *    |    *    |    *    |    *    |    *  
Seq: GGTCGCATAGCTCAGCTGGTtAGAGCGCTGTGCTAATAACGCAGAGAGTTCGAGACTCACTGTGACCA
Str: >>>>>>>..>>>>.........<<<<.>>>>>.......<<<<<.>>>.......<<<..<<<<<<<.

006313F.trna1 (16843-16916)	Length: 74 bp
Type: Phe	Anticodon: GAA at 36-38 (16878-16880)	Score: 56.0
         *    |    *    |    *    |    *    |    *    |    *    |    *    |   
Seq: GCCGAAATAGCTCAGTTGGGAGAGCgGTTAGgACTGAAGATCTAAAGGtCCCCGGTTTAATCCCGGGTTCGGCA
Str: >>>>>>...>>>>........<<<<..>>>>.>.......<<<<<.....>>>>>.......<<<<<<<<<<<.

006361F.trna1 (15915-15987)	Length: 73 bp
Type: Glu	Anticodon: TTC at 35-37 (15949-15951)	Score: 68.7
         *    |    *    |    *    |    *    |    *    |    *    |    *    |  
Seq: TCCACATTAGTCTAGCAGGTtAGGATATTCGGCTTTCACCCGAAAGaCCCGGGTTCAAGTCCCGGATGTGGAA
Str: >>>>>>>..>>>>.........<<<<.>>>>>.......<<<<<....>>>>>.......<<<<<<<<<<<<.

006375F.trna1 (7614-7542)	Length: 73 bp
Type: Arg	Anticodon: TCT at 34-36 (7581-7579)	Score: 74.9
         *    |    *    |    *    |    *    |    *    |    *    |    *    |  
Seq: AGCCTTGTGGCGCAACGGTtAGCGTATCAGCCTTCTAAGCTGAGGGtTGTGGGTTCGAATCCCACCAAGGCTG
Str: >>>>>>>..>>>>........<<<<.>>>>>.......<<<<<.....>>>>>.......<<<<<<<<<<<<.

006407F.trna1 (20353-20288)	Length: 66 bp
Type: Undet	Anticodon: NNN at 0-0 (0-0)	Score: 27.5
Possible pseudogene
         *    |    *    |    *    |    *    |    *    |    *    |    *
Seq: GACAGTGTGACCGAGTGGTctAAGGCGCTAGTCTTTtGGGCGTGGGTTAAAATCTCACCGCTGTCA
Str: >>>>>>>...>>...........<<......>>....<<..>>>>>.......<<<<<<<<<<<<.

006408F.trna1 (3603-3671)	Length: 69 bp
Type: Lys	Anticodon: CTT at 30-32 (3632-3634)	Score: 68.8
Possible truncation
         *    |    *    |    *    |    *    |    *    |    *    |    *   
Seq: GCtTAGCTCAGTCGGTAGAGCGTCAGACTCTTAATCTGGTGGtCGTGGGTTCGAGCCCCACGTTGGGCG
Str: >>...>>>>........<<<<.>>>>>.......<<<<<.....>>>>>.......<<<<<.....<<.

006408F.trna2 (3779-3708)	Length: 72 bp
Type: Glu	Anticodon: CTC at 34-36 (3746-3744)	Score: 26.2
Possible pseudogene
         *    |    *    |    *    |    *    |    *    |    *    |    *    | 
Seq: TCTGCATTAGTCTTGTGATcAGGACATTTGATTCTCAtCTCAAAGACCCTGGTTCAAGCCCCGGATACGGAA
Str: >>>>.>>..>>>>........<<<<.>>>>>........<<<<<...>>.>>.......<<.<<<<.<<<<.

006419F.trna1 (15545-15473)	Length: 73 bp
Type: Val	Anticodon: TAC at 34-36 (15512-15510)	Score: 70.3
         *    |    *    |    *    |    *    |    *    |    *    |    *    |  
Seq: GCAGACATGGTCTAGTGGCtATGACGACTGCTTTACACGCAGTAGGtCGTGGGTTCGATCCCCGCTGTCTGTA
Str: >>>>>>>..>>>..........<<<.>>>>>.......<<<<<.....>>>>>.......<<<<<<<<<<<<.

006419F.trna2 (12668-12596)	Length: 73 bp
Type: Ala	Anticodon: AGC at 34-36 (12635-12633)	Score: 53.2
         *    |    *    |    *    |    *    |    *    |    *    |    *    |  
Seq: GGGGATCTAGCTCAAATGGTAGAGCGCTCGCTTAGCATGCGAGAGGcATTGGGATCGATACCCAAGTTCTCCA
Str: >>>>>.>..>>>>........<<<<.>>>>>.......<<<<<.....>>>>>.......<<<<<<.<<<<<.

006421F.trna1 (1992-2064)	Length: 73 bp
Type: Ala	Anticodon: AGC at 34-36 (2025-2027)	Score: 53.2
         *    |    *    |    *    |    *    |    *    |    *    |    *    |  
Seq: GGGGATCTAGCTCAAATGGTAGAGCGCTCGCTTAGCATGCGAGAGGcATTGGGATCGATACCCAAGTTCTCCA
Str: >>>>>.>..>>>>........<<<<.>>>>>.......<<<<<.....>>>>>.......<<<<<<.<<<<<.

006421F.trna2 (3371-3443)	Length: 73 bp
Type: Met	Anticodon: CAT at 34-36 (3404-3406)	Score: 83.1
         *    |    *    |    *    |    *    |    *    |    *    |    *    |  
Seq: GCGGTTTTAGCGCAGTCGGTAGCGCGTCAGTCTCATAATCTGAAGGtCGTGAGTTCGATCCTCACAAACCGCA
Str: >>>>>>>..>>>>........<<<<.>>>>.........<<<<.....>>>>>.......<<<<<<<<<<<<.

006421F.trna3 (29454-29382)	Length: 73 bp
Type: Ala	Anticodon: AGC at 34-36 (29421-29419)	Score: 53.2
         *    |    *    |    *    |    *    |    *    |    *    |    *    |  
Seq: GGGGATCTAGCTCAAATGGTAGAGCGCTCGCTTAGCATGCGAGAGGcATTGGGATCGATACCCAAGTTCTCCA
Str: >>>>>.>..>>>>........<<<<.>>>>>.......<<<<<.....>>>>>.......<<<<<<.<<<<<.

006421F.trna4 (21270-21187)	Length: 84 bp
Type: Leu	Anticodon: TAA at 35-37 (21236-21234)	Score: 77.7
         *    |    *    |    *    |    *    |    *    |    *    |    *    |    *    |   
Seq: GGCAGTTTGTCCGAGTCGGTtAAGGAGACAGACTTAAGATCTGTTGCACACTAGTGCGCGTGGGTTCGAATCCCACAGCTGCCA
Str: >>>>>>>..>>>...........<<<.>>>>>.......<<<<<.>>>>....<<<<..>>>>>.......<<<<<<<<<<<<.

006429F.trna1 (6438-6509)	Length: 72 bp
Type: Glu	Anticodon: CTC at 34-36 (6471-6473)	Score: 23.0
Possible pseudogene
         *    |    *    |    *    |    *    |    *    |    *    |    *    | 
Seq: TCTGCATTAGTCTTGTAATcAGGACATTTGGTTCTCATCCCAAAGaCCCTGGTTCAAGCCCCGGATACGGAA
Str: >>>>.>>..>>>>........<<<<.>>.>>.......<<.<<....>>.>>.......<<.<<<<.<<<<.

006429F.trna2 (6618-6546)	Length: 73 bp
Type: Lys	Anticodon: CTT at 34-36 (6585-6583)	Score: 79.4
         *    |    *    |    *    |    *    |    *    |    *    |    *    |  
Seq: GCCAGGCTAGCTCAGTCGGTAGAGCGTCAGACTCTTAATCTGGTGGtCGTGGGTTCGAGCCCCACGTTGGGCG
Str: >>>.>>>..>>>>........<<<<.>>>>>.......<<<<<.....>>>>>.......<<<<<<<<.<<<.

006447F.trna1 (9676-9749)	Length: 74 bp
Type: Ile	Anticodon: AAT at 35-37 (9710-9712)	Score: 79.7
         *    |    *    |    *    |    *    |    *    |    *    |    *    |   
Seq: GGTCGCATAGCTCAGCTGGTtAGAGCGCTGTGCTAATAACGCAGAGGtCGTGAGTTCGAGACTCACTGTGACCA
Str: >>>>>>>..>>>>.........<<<<.>>>>>.......<<<<<.....>>>>>.......<<<<<<<<<<<<.

006447F.trna2 (16341-16414)	Length: 74 bp
Type: Ile	Anticodon: AAT at 35-37 (16375-16377)	Score: 77.0
         *    |    *    |    *    |    *    |    *    |    *    |    *    |   
Seq: GGTCGCATAGCTCAGCTGGTtAGAGTGCTGTGCTAATAACGCAGAGGtCGTGAGTTCGAGACTCACTGTGACCA
Str: >>>>>>>..>>>>.........<<<<.>>>>>.......<<<<<.....>>>>>.......<<<<<<<<<<<<.

006447F.trna3 (17545-17472)	Length: 74 bp
Type: Ile	Anticodon: AAT at 35-37 (17511-17509)	Score: 79.7
         *    |    *    |    *    |    *    |    *    |    *    |    *    |   
Seq: GGTCGCATAGCTCAGCTGGTtAGAGCGCTGTGCTAATAACGCAGAGGtCGTGAGTTCGAGACTCACTGTGACCA
Str: >>>>>>>..>>>>.........<<<<.>>>>>.......<<<<<.....>>>>>.......<<<<<<<<<<<<.

006447F.trna4 (711-638)	Length: 74 bp
Type: Ile	Anticodon: AAT at 35-37 (677-675)	Score: 79.7
         *    |    *    |    *    |    *    |    *    |    *    |    *    |   
Seq: GGTCGCATAGCTCAGCTGGTtAGAGCGCTGTGCTAATAACGCAGAGGtCGTGAGTTCGAGACTCACTGTGACCA
Str: >>>>>>>..>>>>.........<<<<.>>>>>.......<<<<<.....>>>>>.......<<<<<<<<<<<<.

006460F.trna1 (20570-20641)	Length: 72 bp
Type: His	Anticodon: GTG at 35-37 (20604-20606)	Score: 28.3
         *    |    *    |    *    |    *    |    *    |    *    |    *    | 
Seq: GTCGCTGTAGTCTAGCTGCTtAGGGCACCACGTTGTGGCCGTCGAACCGGAGTTCAAGTCTCTGCACCGACA
Str: >>>>.>>..>>>>.........<<<<.>.>>>.......<<<.<...>>>>>.......<<<<<<<.<<<<.

006471F.trna1 (11072-11144)	Length: 73 bp
Type: Lys	Anticodon: CTT at 34-36 (11105-11107)	Score: 89.2
         *    |    *    |    *    |    *    |    *    |    *    |    *    |  
Seq: GCCCGGCTAGCTCAGTCGGTAGAGCGTCAGACTCTTAATCTGGTGGtCGTGGGTTCGAGCCCCACGTTGGGCG
Str: >>>>>>>..>>>>........<<<<.>>>>>.......<<<<<.....>>>>>.......<<<<<<<<<<<<.

006471F.trna2 (23318-23390)	Length: 73 bp
Type: Lys	Anticodon: CTT at 34-36 (23351-23353)	Score: 89.2
         *    |    *    |    *    |    *    |    *    |    *    |    *    |  
Seq: GCCCGGCTAGCTCAGTCGGTAGAGCGTCAGACTCTTAATCTGGTGGtCGTGGGTTCGAGCCCCACGTTGGGCG
Str: >>>>>>>..>>>>........<<<<.>>>>>.......<<<<<.....>>>>>.......<<<<<<<<<<<<.

006471F.trna3 (19995-19923)	Length: 73 bp
Type: Lys	Anticodon: CTT at 34-36 (19962-19960)	Score: 79.6
         *    |    *    |    *    |    *    |    *    |    *    |    *    |  
Seq: GCCCGGCTAACTCAGTCGGTAGAGCGTCAGACTCTTAATCTGGTGGtCGTGGGTTCGAGCCCCACGTTGGGCG
Str: >>>>>>>...>>>........<<<..>>>>>.......<<<<<.....>>>>>.......<<<<<<<<<<<<.

006471F.trna4 (15138-15066)	Length: 73 bp
Type: Lys	Anticodon: CTT at 34-36 (15105-15103)	Score: 89.2
         *    |    *    |    *    |    *    |    *    |    *    |    *    |  
Seq: GCCCGGCTAGCTCAGTCGGTAGAGCGTCAGACTCTTAATCTGGTGGtCGTGGGTTCGAGCCCCACGTTGGGCG
Str: >>>>>>>..>>>>........<<<<.>>>>>.......<<<<<.....>>>>>.......<<<<<<<<<<<<.

006479F.trna1 (20260-20188)	Length: 73 bp
Type: Ala	Anticodon: AGC at 34-36 (20227-20225)	Score: 45.2
         *    |    *    |    *    |    *    |    *    |    *    |    *    |  
Seq: GGGGATCTAGCTCAAATGGTAGAGCGCTCGCTTAGCATGCGAGAGGcATTGGGATCGATATCCAAGTTCTCCA
Str: >>>>>.>..>>>>........<<<<.>>>>>.......<<<<<.....>>>>>.......<<<<<<.<<<<<.

006489F.trna1 (14634-14705)	Length: 72 bp
Type: Sup	Anticodon: TTA at 34-36 (14667-14669)	Score: 66.1
         *    |    *    |    *    |    *    |    *    |    *    |    *    | 
Seq: TGCCTCATGGTGTAACGGTtAGCACTTTGGACTTTAAATCCAGCAaTCCGAGTTCGATTCTCGGTGAGGCAA
Str: >>>>>>>..>>>>........<<<<.>>>>>.......<<<<<....>>>>>.......<<<<<<<<<<<<.

006548F.trna1 (768-841)	Length: 74 bp
Type: Ile	Anticodon: AAT at 35-37 (802-804)	Score: 79.7
         *    |    *    |    *    |    *    |    *    |    *    |    *    |   
Seq: GGTCGCATAGCTCAGCTGGTtAGAGCGCTGTGCTAATAACGCAGAGGtCGTGAGTTCGAGACTCACTGTGACCA
Str: >>>>>>>..>>>>.........<<<<.>>>>>.......<<<<<.....>>>>>.......<<<<<<<<<<<<.

006548F.trna2 (914-987)	Length: 74 bp
Type: Ile	Anticodon: AAT at 35-37 (948-950)	Score: 79.7
         *    |    *    |    *    |    *    |    *    |    *    |    *    |   
Seq: GGTCGCATAGCTCAGCTGGTtAGAGCGCTGTGCTAATAACGCAGAGGtCGTGAGTTCGAGACTCACTGTGACCA
Str: >>>>>>>..>>>>.........<<<<.>>>>>.......<<<<<.....>>>>>.......<<<<<<<<<<<<.

006548F.trna3 (1060-1133)	Length: 74 bp
Type: Ile	Anticodon: AAT at 35-37 (1094-1096)	Score: 79.7
         *    |    *    |    *    |    *    |    *    |    *    |    *    |   
Seq: GGTCGCATAGCTCAGCTGGTtAGAGCGCTGTGCTAATAACGCAGAGGtCGTGAGTTCGAGACTCACTGTGACCA
Str: >>>>>>>..>>>>.........<<<<.>>>>>.......<<<<<.....>>>>>.......<<<<<<<<<<<<.

006548F.trna4 (1206-1279)	Length: 74 bp
Type: Ile	Anticodon: AAT at 35-37 (1240-1242)	Score: 79.7
         *    |    *    |    *    |    *    |    *    |    *    |    *    |   
Seq: GGTCGCATAGCTCAGCTGGTtAGAGCGCTGTGCTAATAACGCAGAGGtCGTGAGTTCGAGACTCACTGTGACCA
Str: >>>>>>>..>>>>.........<<<<.>>>>>.......<<<<<.....>>>>>.......<<<<<<<<<<<<.

006548F.trna5 (1352-1425)	Length: 74 bp
Type: Ile	Anticodon: AAT at 35-37 (1386-1388)	Score: 79.7
         *    |    *    |    *    |    *    |    *    |    *    |    *    |   
Seq: GGTCGCATAGCTCAGCTGGTtAGAGCGCTGTGCTAATAACGCAGAGGtCGTGAGTTCGAGACTCACTGTGACCA
Str: >>>>>>>..>>>>.........<<<<.>>>>>.......<<<<<.....>>>>>.......<<<<<<<<<<<<.

006548F.trna6 (1498-1571)	Length: 74 bp
Type: Ile	Anticodon: AAT at 35-37 (1532-1534)	Score: 79.7
         *    |    *    |    *    |    *    |    *    |    *    |    *    |   
Seq: GGTCGCATAGCTCAGCTGGTtAGAGCGCTGTGCTAATAACGCAGAGGtCGTGAGTTCGAGACTCACTGTGACCA
Str: >>>>>>>..>>>>.........<<<<.>>>>>.......<<<<<.....>>>>>.......<<<<<<<<<<<<.

006548F.trna7 (1644-1717)	Length: 74 bp
Type: Ile	Anticodon: AAT at 35-37 (1678-1680)	Score: 79.7
         *    |    *    |    *    |    *    |    *    |    *    |    *    |   
Seq: GGTCGCATAGCTCAGCTGGTtAGAGCGCTGTGCTAATAACGCAGAGGtCGTGAGTTCGAGACTCACTGTGACCA
Str: >>>>>>>..>>>>.........<<<<.>>>>>.......<<<<<.....>>>>>.......<<<<<<<<<<<<.

006548F.trna8 (1790-1863)	Length: 74 bp
Type: Ile	Anticodon: AAT at 35-37 (1824-1826)	Score: 79.7
         *    |    *    |    *    |    *    |    *    |    *    |    *    |   
Seq: GGTCGCATAGCTCAGCTGGTtAGAGCGCTGTGCTAATAACGCAGAGGtCGTGAGTTCGAGACTCACTGTGACCA
Str: >>>>>>>..>>>>.........<<<<.>>>>>.......<<<<<.....>>>>>.......<<<<<<<<<<<<.

006548F.trna9 (1936-2009)	Length: 74 bp
Type: Ile	Anticodon: AAT at 35-37 (1970-1972)	Score: 79.7
         *    |    *    |    *    |    *    |    *    |    *    |    *    |   
Seq: GGTCGCATAGCTCAGCTGGTtAGAGCGCTGTGCTAATAACGCAGAGGtCGTGAGTTCGAGACTCACTGTGACCA
Str: >>>>>>>..>>>>.........<<<<.>>>>>.......<<<<<.....>>>>>.......<<<<<<<<<<<<.

006548F.trna10 (2082-2155)	Length: 74 bp
Type: Ile	Anticodon: AAT at 35-37 (2116-2118)	Score: 79.7
         *    |    *    |    *    |    *    |    *    |    *    |    *    |   
Seq: GGTCGCATAGCTCAGCTGGTtAGAGCGCTGTGCTAATAACGCAGAGGtCGTGAGTTCGAGACTCACTGTGACCA
Str: >>>>>>>..>>>>.........<<<<.>>>>>.......<<<<<.....>>>>>.......<<<<<<<<<<<<.

006548F.trna11 (2228-2301)	Length: 74 bp
Type: Ile	Anticodon: AAT at 35-37 (2262-2264)	Score: 79.7
         *    |    *    |    *    |    *    |    *    |    *    |    *    |   
Seq: GGTCGCATAGCTCAGCTGGTtAGAGCGCTGTGCTAATAACGCAGAGGtCGTGAGTTCGAGACTCACTGTGACCA
Str: >>>>>>>..>>>>.........<<<<.>>>>>.......<<<<<.....>>>>>.......<<<<<<<<<<<<.

006548F.trna12 (2374-2447)	Length: 74 bp
Type: Ile	Anticodon: AAT at 35-37 (2408-2410)	Score: 79.7
         *    |    *    |    *    |    *    |    *    |    *    |    *    |   
Seq: GGTCGCATAGCTCAGCTGGTtAGAGCGCTGTGCTAATAACGCAGAGGtCGTGAGTTCGAGACTCACTGTGACCA
Str: >>>>>>>..>>>>.........<<<<.>>>>>.......<<<<<.....>>>>>.......<<<<<<<<<<<<.

006548F.trna13 (2520-2593)	Length: 74 bp
Type: Ile	Anticodon: AAT at 35-37 (2554-2556)	Score: 79.7
         *    |    *    |    *    |    *    |    *    |    *    |    *    |   
Seq: GGTCGCATAGCTCAGCTGGTtAGAGCGCTGTGCTAATAACGCAGAGGtCGTGAGTTCGAGACTCACTGTGACCA
Str: >>>>>>>..>>>>.........<<<<.>>>>>.......<<<<<.....>>>>>.......<<<<<<<<<<<<.

006548F.trna14 (2666-2739)	Length: 74 bp
Type: Ile	Anticodon: AAT at 35-37 (2700-2702)	Score: 79.7
         *    |    *    |    *    |    *    |    *    |    *    |    *    |   
Seq: GGTCGCATAGCTCAGCTGGTtAGAGCGCTGTGCTAATAACGCAGAGGtCGTGAGTTCGAGACTCACTGTGACCA
Str: >>>>>>>..>>>>.........<<<<.>>>>>.......<<<<<.....>>>>>.......<<<<<<<<<<<<.

006548F.trna15 (2812-2885)	Length: 74 bp
Type: Ile	Anticodon: AAT at 35-37 (2846-2848)	Score: 79.7
         *    |    *    |    *    |    *    |    *    |    *    |    *    |   
Seq: GGTCGCATAGCTCAGCTGGTtAGAGCGCTGTGCTAATAACGCAGAGGtCGTGAGTTCGAGACTCACTGTGACCA
Str: >>>>>>>..>>>>.........<<<<.>>>>>.......<<<<<.....>>>>>.......<<<<<<<<<<<<.

006548F.trna16 (2958-3031)	Length: 74 bp
Type: Ile	Anticodon: AAT at 35-37 (2992-2994)	Score: 79.7
         *    |    *    |    *    |    *    |    *    |    *    |    *    |   
Seq: GGTCGCATAGCTCAGCTGGTtAGAGCGCTGTGCTAATAACGCAGAGGtCGTGAGTTCGAGACTCACTGTGACCA
Str: >>>>>>>..>>>>.........<<<<.>>>>>.......<<<<<.....>>>>>.......<<<<<<<<<<<<.

006548F.trna17 (3104-3177)	Length: 74 bp
Type: Ile	Anticodon: AAT at 35-37 (3138-3140)	Score: 79.7
         *    |    *    |    *    |    *    |    *    |    *    |    *    |   
Seq: GGTCGCATAGCTCAGCTGGTtAGAGCGCTGTGCTAATAACGCAGAGGtCGTGAGTTCGAGACTCACTGTGACCA
Str: >>>>>>>..>>>>.........<<<<.>>>>>.......<<<<<.....>>>>>.......<<<<<<<<<<<<.

006548F.trna18 (3250-3323)	Length: 74 bp
Type: Ile	Anticodon: AAT at 35-37 (3284-3286)	Score: 79.7
         *    |    *    |    *    |    *    |    *    |    *    |    *    |   
Seq: GGTCGCATAGCTCAGCTGGTtAGAGCGCTGTGCTAATAACGCAGAGGtCGTGAGTTCGAGACTCACTGTGACCA
Str: >>>>>>>..>>>>.........<<<<.>>>>>.......<<<<<.....>>>>>.......<<<<<<<<<<<<.

006548F.trna19 (3396-3469)	Length: 74 bp
Type: Ile	Anticodon: AAT at 35-37 (3430-3432)	Score: 79.7
         *    |    *    |    *    |    *    |    *    |    *    |    *    |   
Seq: GGTCGCATAGCTCAGCTGGTtAGAGCGCTGTGCTAATAACGCAGAGGtCGTGAGTTCGAGACTCACTGTGACCA
Str: >>>>>>>..>>>>.........<<<<.>>>>>.......<<<<<.....>>>>>.......<<<<<<<<<<<<.

006548F.trna20 (3542-3615)	Length: 74 bp
Type: Ile	Anticodon: AAT at 35-37 (3576-3578)	Score: 79.7
         *    |    *    |    *    |    *    |    *    |    *    |    *    |   
Seq: GGTCGCATAGCTCAGCTGGTtAGAGCGCTGTGCTAATAACGCAGAGGtCGTGAGTTCGAGACTCACTGTGACCA
Str: >>>>>>>..>>>>.........<<<<.>>>>>.......<<<<<.....>>>>>.......<<<<<<<<<<<<.

006548F.trna21 (3688-3761)	Length: 74 bp
Type: Ile	Anticodon: AAT at 35-37 (3722-3724)	Score: 79.7
         *    |    *    |    *    |    *    |    *    |    *    |    *    |   
Seq: GGTCGCATAGCTCAGCTGGTtAGAGCGCTGTGCTAATAACGCAGAGGtCGTGAGTTCGAGACTCACTGTGACCA
Str: >>>>>>>..>>>>.........<<<<.>>>>>.......<<<<<.....>>>>>.......<<<<<<<<<<<<.

006548F.trna22 (3834-3907)	Length: 74 bp
Type: Ile	Anticodon: AAT at 35-37 (3868-3870)	Score: 79.7
         *    |    *    |    *    |    *    |    *    |    *    |    *    |   
Seq: GGTCGCATAGCTCAGCTGGTtAGAGCGCTGTGCTAATAACGCAGAGGtCGTGAGTTCGAGACTCACTGTGACCA
Str: >>>>>>>..>>>>.........<<<<.>>>>>.......<<<<<.....>>>>>.......<<<<<<<<<<<<.

006548F.trna23 (3980-4053)	Length: 74 bp
Type: Ile	Anticodon: AAT at 35-37 (4014-4016)	Score: 79.7
         *    |    *    |    *    |    *    |    *    |    *    |    *    |   
Seq: GGTCGCATAGCTCAGCTGGTtAGAGCGCTGTGCTAATAACGCAGAGGtCGTGAGTTCGAGACTCACTGTGACCA
Str: >>>>>>>..>>>>.........<<<<.>>>>>.......<<<<<.....>>>>>.......<<<<<<<<<<<<.

006548F.trna24 (4126-4199)	Length: 74 bp
Type: Ile	Anticodon: AAT at 35-37 (4160-4162)	Score: 79.7
         *    |    *    |    *    |    *    |    *    |    *    |    *    |   
Seq: GGTCGCATAGCTCAGCTGGTtAGAGCGCTGTGCTAATAACGCAGAGGtCGTGAGTTCGAGACTCACTGTGACCA
Str: >>>>>>>..>>>>.........<<<<.>>>>>.......<<<<<.....>>>>>.......<<<<<<<<<<<<.

006548F.trna25 (4272-4345)	Length: 74 bp
Type: Ile	Anticodon: AAT at 35-37 (4306-4308)	Score: 79.7
         *    |    *    |    *    |    *    |    *    |    *    |    *    |   
Seq: GGTCGCATAGCTCAGCTGGTtAGAGCGCTGTGCTAATAACGCAGAGGtCGTGAGTTCGAGACTCACTGTGACCA
Str: >>>>>>>..>>>>.........<<<<.>>>>>.......<<<<<.....>>>>>.......<<<<<<<<<<<<.

006548F.trna26 (4418-4491)	Length: 74 bp
Type: Ile	Anticodon: AAT at 35-37 (4452-4454)	Score: 79.7
         *    |    *    |    *    |    *    |    *    |    *    |    *    |   
Seq: GGTCGCATAGCTCAGCTGGTtAGAGCGCTGTGCTAATAACGCAGAGGtCGTGAGTTCGAGACTCACTGTGACCA
Str: >>>>>>>..>>>>.........<<<<.>>>>>.......<<<<<.....>>>>>.......<<<<<<<<<<<<.

006548F.trna27 (4564-4637)	Length: 74 bp
Type: Ile	Anticodon: AAT at 35-37 (4598-4600)	Score: 79.7
         *    |    *    |    *    |    *    |    *    |    *    |    *    |   
Seq: GGTCGCATAGCTCAGCTGGTtAGAGCGCTGTGCTAATAACGCAGAGGtCGTGAGTTCGAGACTCACTGTGACCA
Str: >>>>>>>..>>>>.........<<<<.>>>>>.......<<<<<.....>>>>>.......<<<<<<<<<<<<.

006548F.trna28 (4710-4783)	Length: 74 bp
Type: Ile	Anticodon: AAT at 35-37 (4744-4746)	Score: 79.7
         *    |    *    |    *    |    *    |    *    |    *    |    *    |   
Seq: GGTCGCATAGCTCAGCTGGTtAGAGCGCTGTGCTAATAACGCAGAGGtCGTGAGTTCGAGACTCACTGTGACCA
Str: >>>>>>>..>>>>.........<<<<.>>>>>.......<<<<<.....>>>>>.......<<<<<<<<<<<<.

006548F.trna29 (4856-4929)	Length: 74 bp
Type: Ile	Anticodon: AAT at 35-37 (4890-4892)	Score: 79.7
         *    |    *    |    *    |    *    |    *    |    *    |    *    |   
Seq: GGTCGCATAGCTCAGCTGGTtAGAGCGCTGTGCTAATAACGCAGAGGtCGTGAGTTCGAGACTCACTGTGACCA
Str: >>>>>>>..>>>>.........<<<<.>>>>>.......<<<<<.....>>>>>.......<<<<<<<<<<<<.

006548F.trna30 (5002-5075)	Length: 74 bp
Type: Ile	Anticodon: AAT at 35-37 (5036-5038)	Score: 79.7
         *    |    *    |    *    |    *    |    *    |    *    |    *    |   
Seq: GGTCGCATAGCTCAGCTGGTtAGAGCGCTGTGCTAATAACGCAGAGGtCGTGAGTTCGAGACTCACTGTGACCA
Str: >>>>>>>..>>>>.........<<<<.>>>>>.......<<<<<.....>>>>>.......<<<<<<<<<<<<.

006548F.trna31 (5148-5221)	Length: 74 bp
Type: Ile	Anticodon: AAT at 35-37 (5182-5184)	Score: 79.7
         *    |    *    |    *    |    *    |    *    |    *    |    *    |   
Seq: GGTCGCATAGCTCAGCTGGTtAGAGCGCTGTGCTAATAACGCAGAGGtCGTGAGTTCGAGACTCACTGTGACCA
Str: >>>>>>>..>>>>.........<<<<.>>>>>.......<<<<<.....>>>>>.......<<<<<<<<<<<<.

006548F.trna32 (5294-5367)	Length: 74 bp
Type: Ile	Anticodon: AAT at 35-37 (5328-5330)	Score: 79.7
         *    |    *    |    *    |    *    |    *    |    *    |    *    |   
Seq: GGTCGCATAGCTCAGCTGGTtAGAGCGCTGTGCTAATAACGCAGAGGtCGTGAGTTCGAGACTCACTGTGACCA
Str: >>>>>>>..>>>>.........<<<<.>>>>>.......<<<<<.....>>>>>.......<<<<<<<<<<<<.

006548F.trna33 (5440-5513)	Length: 74 bp
Type: Ile	Anticodon: AAT at 35-37 (5474-5476)	Score: 79.7
         *    |    *    |    *    |    *    |    *    |    *    |    *    |   
Seq: GGTCGCATAGCTCAGCTGGTtAGAGCGCTGTGCTAATAACGCAGAGGtCGTGAGTTCGAGACTCACTGTGACCA
Str: >>>>>>>..>>>>.........<<<<.>>>>>.......<<<<<.....>>>>>.......<<<<<<<<<<<<.

006548F.trna34 (5586-5659)	Length: 74 bp
Type: Ile	Anticodon: AAT at 35-37 (5620-5622)	Score: 79.7
         *    |    *    |    *    |    *    |    *    |    *    |    *    |   
Seq: GGTCGCATAGCTCAGCTGGTtAGAGCGCTGTGCTAATAACGCAGAGGtCGTGAGTTCGAGACTCACTGTGACCA
Str: >>>>>>>..>>>>.........<<<<.>>>>>.......<<<<<.....>>>>>.......<<<<<<<<<<<<.

006548F.trna35 (5732-5805)	Length: 74 bp
Type: Ile	Anticodon: AAT at 35-37 (5766-5768)	Score: 79.7
         *    |    *    |    *    |    *    |    *    |    *    |    *    |   
Seq: GGTCGCATAGCTCAGCTGGTtAGAGCGCTGTGCTAATAACGCAGAGGtCGTGAGTTCGAGACTCACTGTGACCA
Str: >>>>>>>..>>>>.........<<<<.>>>>>.......<<<<<.....>>>>>.......<<<<<<<<<<<<.

006548F.trna36 (5878-5951)	Length: 74 bp
Type: Ile	Anticodon: AAT at 35-37 (5912-5914)	Score: 79.7
         *    |    *    |    *    |    *    |    *    |    *    |    *    |   
Seq: GGTCGCATAGCTCAGCTGGTtAGAGCGCTGTGCTAATAACGCAGAGGtCGTGAGTTCGAGACTCACTGTGACCA
Str: >>>>>>>..>>>>.........<<<<.>>>>>.......<<<<<.....>>>>>.......<<<<<<<<<<<<.

006548F.trna37 (6024-6097)	Length: 74 bp
Type: Ile	Anticodon: AAT at 35-37 (6058-6060)	Score: 79.7
         *    |    *    |    *    |    *    |    *    |    *    |    *    |   
Seq: GGTCGCATAGCTCAGCTGGTtAGAGCGCTGTGCTAATAACGCAGAGGtCGTGAGTTCGAGACTCACTGTGACCA
Str: >>>>>>>..>>>>.........<<<<.>>>>>.......<<<<<.....>>>>>.......<<<<<<<<<<<<.

006548F.trna38 (6170-6243)	Length: 74 bp
Type: Ile	Anticodon: AAT at 35-37 (6204-6206)	Score: 79.7
         *    |    *    |    *    |    *    |    *    |    *    |    *    |   
Seq: GGTCGCATAGCTCAGCTGGTtAGAGCGCTGTGCTAATAACGCAGAGGtCGTGAGTTCGAGACTCACTGTGACCA
Str: >>>>>>>..>>>>.........<<<<.>>>>>.......<<<<<.....>>>>>.......<<<<<<<<<<<<.

006548F.trna39 (6316-6389)	Length: 74 bp
Type: Ile	Anticodon: AAT at 35-37 (6350-6352)	Score: 79.7
         *    |    *    |    *    |    *    |    *    |    *    |    *    |   
Seq: GGTCGCATAGCTCAGCTGGTtAGAGCGCTGTGCTAATAACGCAGAGGtCGTGAGTTCGAGACTCACTGTGACCA
Str: >>>>>>>..>>>>.........<<<<.>>>>>.......<<<<<.....>>>>>.......<<<<<<<<<<<<.

006548F.trna40 (6462-6535)	Length: 74 bp
Type: Ile	Anticodon: AAT at 35-37 (6496-6498)	Score: 79.7
         *    |    *    |    *    |    *    |    *    |    *    |    *    |   
Seq: GGTCGCATAGCTCAGCTGGTtAGAGCGCTGTGCTAATAACGCAGAGGtCGTGAGTTCGAGACTCACTGTGACCA
Str: >>>>>>>..>>>>.........<<<<.>>>>>.......<<<<<.....>>>>>.......<<<<<<<<<<<<.

006548F.trna41 (6608-6681)	Length: 74 bp
Type: Ile	Anticodon: AAT at 35-37 (6642-6644)	Score: 79.7
         *    |    *    |    *    |    *    |    *    |    *    |    *    |   
Seq: GGTCGCATAGCTCAGCTGGTtAGAGCGCTGTGCTAATAACGCAGAGGtCGTGAGTTCGAGACTCACTGTGACCA
Str: >>>>>>>..>>>>.........<<<<.>>>>>.......<<<<<.....>>>>>.......<<<<<<<<<<<<.

006548F.trna42 (6754-6827)	Length: 74 bp
Type: Ile	Anticodon: AAT at 35-37 (6788-6790)	Score: 79.7
         *    |    *    |    *    |    *    |    *    |    *    |    *    |   
Seq: GGTCGCATAGCTCAGCTGGTtAGAGCGCTGTGCTAATAACGCAGAGGtCGTGAGTTCGAGACTCACTGTGACCA
Str: >>>>>>>..>>>>.........<<<<.>>>>>.......<<<<<.....>>>>>.......<<<<<<<<<<<<.

006548F.trna43 (6900-6973)	Length: 74 bp
Type: Ile	Anticodon: AAT at 35-37 (6934-6936)	Score: 79.7
         *    |    *    |    *    |    *    |    *    |    *    |    *    |   
Seq: GGTCGCATAGCTCAGCTGGTtAGAGCGCTGTGCTAATAACGCAGAGGtCGTGAGTTCGAGACTCACTGTGACCA
Str: >>>>>>>..>>>>.........<<<<.>>>>>.......<<<<<.....>>>>>.......<<<<<<<<<<<<.

006548F.trna44 (7046-7119)	Length: 74 bp
Type: Ile	Anticodon: AAT at 35-37 (7080-7082)	Score: 79.7
         *    |    *    |    *    |    *    |    *    |    *    |    *    |   
Seq: GGTCGCATAGCTCAGCTGGTtAGAGCGCTGTGCTAATAACGCAGAGGtCGTGAGTTCGAGACTCACTGTGACCA
Str: >>>>>>>..>>>>.........<<<<.>>>>>.......<<<<<.....>>>>>.......<<<<<<<<<<<<.

006548F.trna45 (7192-7265)	Length: 74 bp
Type: Ile	Anticodon: AAT at 35-37 (7226-7228)	Score: 79.7
         *    |    *    |    *    |    *    |    *    |    *    |    *    |   
Seq: GGTCGCATAGCTCAGCTGGTtAGAGCGCTGTGCTAATAACGCAGAGGtCGTGAGTTCGAGACTCACTGTGACCA
Str: >>>>>>>..>>>>.........<<<<.>>>>>.......<<<<<.....>>>>>.......<<<<<<<<<<<<.

006548F.trna46 (7338-7411)	Length: 74 bp
Type: Ile	Anticodon: AAT at 35-37 (7372-7374)	Score: 79.7
         *    |    *    |    *    |    *    |    *    |    *    |    *    |   
Seq: GGTCGCATAGCTCAGCTGGTtAGAGCGCTGTGCTAATAACGCAGAGGtCGTGAGTTCGAGACTCACTGTGACCA
Str: >>>>>>>..>>>>.........<<<<.>>>>>.......<<<<<.....>>>>>.......<<<<<<<<<<<<.

006548F.trna47 (7484-7557)	Length: 74 bp
Type: Ile	Anticodon: AAT at 35-37 (7518-7520)	Score: 79.7
         *    |    *    |    *    |    *    |    *    |    *    |    *    |   
Seq: GGTCGCATAGCTCAGCTGGTtAGAGCGCTGTGCTAATAACGCAGAGGtCGTGAGTTCGAGACTCACTGTGACCA
Str: >>>>>>>..>>>>.........<<<<.>>>>>.......<<<<<.....>>>>>.......<<<<<<<<<<<<.

006548F.trna48 (7630-7703)	Length: 74 bp
Type: Ile	Anticodon: AAT at 35-37 (7664-7666)	Score: 79.7
         *    |    *    |    *    |    *    |    *    |    *    |    *    |   
Seq: GGTCGCATAGCTCAGCTGGTtAGAGCGCTGTGCTAATAACGCAGAGGtCGTGAGTTCGAGACTCACTGTGACCA
Str: >>>>>>>..>>>>.........<<<<.>>>>>.......<<<<<.....>>>>>.......<<<<<<<<<<<<.

006548F.trna49 (7776-7849)	Length: 74 bp
Type: Ile	Anticodon: AAT at 35-37 (7810-7812)	Score: 79.7
         *    |    *    |    *    |    *    |    *    |    *    |    *    |   
Seq: GGTCGCATAGCTCAGCTGGTtAGAGCGCTGTGCTAATAACGCAGAGGtCGTGAGTTCGAGACTCACTGTGACCA
Str: >>>>>>>..>>>>.........<<<<.>>>>>.......<<<<<.....>>>>>.......<<<<<<<<<<<<.

006548F.trna50 (7922-7995)	Length: 74 bp
Type: Ile	Anticodon: AAT at 35-37 (7956-7958)	Score: 79.7
         *    |    *    |    *    |    *    |    *    |    *    |    *    |   
Seq: GGTCGCATAGCTCAGCTGGTtAGAGCGCTGTGCTAATAACGCAGAGGtCGTGAGTTCGAGACTCACTGTGACCA
Str: >>>>>>>..>>>>.........<<<<.>>>>>.......<<<<<.....>>>>>.......<<<<<<<<<<<<.

006548F.trna51 (8068-8141)	Length: 74 bp
Type: Ile	Anticodon: AAT at 35-37 (8102-8104)	Score: 79.7
         *    |    *    |    *    |    *    |    *    |    *    |    *    |   
Seq: GGTCGCATAGCTCAGCTGGTtAGAGCGCTGTGCTAATAACGCAGAGGtCGTGAGTTCGAGACTCACTGTGACCA
Str: >>>>>>>..>>>>.........<<<<.>>>>>.......<<<<<.....>>>>>.......<<<<<<<<<<<<.

006548F.trna52 (8214-8287)	Length: 74 bp
Type: Ile	Anticodon: AAT at 35-37 (8248-8250)	Score: 79.7
         *    |    *    |    *    |    *    |    *    |    *    |    *    |   
Seq: GGTCGCATAGCTCAGCTGGTtAGAGCGCTGTGCTAATAACGCAGAGGtCGTGAGTTCGAGACTCACTGTGACCA
Str: >>>>>>>..>>>>.........<<<<.>>>>>.......<<<<<.....>>>>>.......<<<<<<<<<<<<.

006548F.trna53 (8360-8433)	Length: 74 bp
Type: Ile	Anticodon: AAT at 35-37 (8394-8396)	Score: 79.7
         *    |    *    |    *    |    *    |    *    |    *    |    *    |   
Seq: GGTCGCATAGCTCAGCTGGTtAGAGCGCTGTGCTAATAACGCAGAGGtCGTGAGTTCGAGACTCACTGTGACCA
Str: >>>>>>>..>>>>.........<<<<.>>>>>.......<<<<<.....>>>>>.......<<<<<<<<<<<<.

006548F.trna54 (8506-8579)	Length: 74 bp
Type: Ile	Anticodon: AAT at 35-37 (8540-8542)	Score: 79.7
         *    |    *    |    *    |    *    |    *    |    *    |    *    |   
Seq: GGTCGCATAGCTCAGCTGGTtAGAGCGCTGTGCTAATAACGCAGAGGtCGTGAGTTCGAGACTCACTGTGACCA
Str: >>>>>>>..>>>>.........<<<<.>>>>>.......<<<<<.....>>>>>.......<<<<<<<<<<<<.

006548F.trna55 (8652-8725)	Length: 74 bp
Type: Ile	Anticodon: AAT at 35-37 (8686-8688)	Score: 79.7
         *    |    *    |    *    |    *    |    *    |    *    |    *    |   
Seq: GGTCGCATAGCTCAGCTGGTtAGAGCGCTGTGCTAATAACGCAGAGGtCGTGAGTTCGAGACTCACTGTGACCA
Str: >>>>>>>..>>>>.........<<<<.>>>>>.......<<<<<.....>>>>>.......<<<<<<<<<<<<.

006548F.trna56 (8798-8871)	Length: 74 bp
Type: Ile	Anticodon: AAT at 35-37 (8832-8834)	Score: 79.7
         *    |    *    |    *    |    *    |    *    |    *    |    *    |   
Seq: GGTCGCATAGCTCAGCTGGTtAGAGCGCTGTGCTAATAACGCAGAGGtCGTGAGTTCGAGACTCACTGTGACCA
Str: >>>>>>>..>>>>.........<<<<.>>>>>.......<<<<<.....>>>>>.......<<<<<<<<<<<<.

006548F.trna57 (8944-9017)	Length: 74 bp
Type: Ile	Anticodon: AAT at 35-37 (8978-8980)	Score: 79.7
         *    |    *    |    *    |    *    |    *    |    *    |    *    |   
Seq: GGTCGCATAGCTCAGCTGGTtAGAGCGCTGTGCTAATAACGCAGAGGtCGTGAGTTCGAGACTCACTGTGACCA
Str: >>>>>>>..>>>>.........<<<<.>>>>>.......<<<<<.....>>>>>.......<<<<<<<<<<<<.

006548F.trna58 (9090-9163)	Length: 74 bp
Type: Ile	Anticodon: AAT at 35-37 (9124-9126)	Score: 79.7
         *    |    *    |    *    |    *    |    *    |    *    |    *    |   
Seq: GGTCGCATAGCTCAGCTGGTtAGAGCGCTGTGCTAATAACGCAGAGGtCGTGAGTTCGAGACTCACTGTGACCA
Str: >>>>>>>..>>>>.........<<<<.>>>>>.......<<<<<.....>>>>>.......<<<<<<<<<<<<.

006548F.trna59 (9236-9309)	Length: 74 bp
Type: Ile	Anticodon: AAT at 35-37 (9270-9272)	Score: 79.7
         *    |    *    |    *    |    *    |    *    |    *    |    *    |   
Seq: GGTCGCATAGCTCAGCTGGTtAGAGCGCTGTGCTAATAACGCAGAGGtCGTGAGTTCGAGACTCACTGTGACCA
Str: >>>>>>>..>>>>.........<<<<.>>>>>.......<<<<<.....>>>>>.......<<<<<<<<<<<<.

006548F.trna60 (9382-9455)	Length: 74 bp
Type: Ile	Anticodon: AAT at 35-37 (9416-9418)	Score: 79.7
         *    |    *    |    *    |    *    |    *    |    *    |    *    |   
Seq: GGTCGCATAGCTCAGCTGGTtAGAGCGCTGTGCTAATAACGCAGAGGtCGTGAGTTCGAGACTCACTGTGACCA
Str: >>>>>>>..>>>>.........<<<<.>>>>>.......<<<<<.....>>>>>.......<<<<<<<<<<<<.

006548F.trna61 (9528-9601)	Length: 74 bp
Type: Ile	Anticodon: AAT at 35-37 (9562-9564)	Score: 79.7
         *    |    *    |    *    |    *    |    *    |    *    |    *    |   
Seq: GGTCGCATAGCTCAGCTGGTtAGAGCGCTGTGCTAATAACGCAGAGGtCGTGAGTTCGAGACTCACTGTGACCA
Str: >>>>>>>..>>>>.........<<<<.>>>>>.......<<<<<.....>>>>>.......<<<<<<<<<<<<.

006548F.trna62 (9674-9747)	Length: 74 bp
Type: Ile	Anticodon: AAT at 35-37 (9708-9710)	Score: 79.7
         *    |    *    |    *    |    *    |    *    |    *    |    *    |   
Seq: GGTCGCATAGCTCAGCTGGTtAGAGCGCTGTGCTAATAACGCAGAGGtCGTGAGTTCGAGACTCACTGTGACCA
Str: >>>>>>>..>>>>.........<<<<.>>>>>.......<<<<<.....>>>>>.......<<<<<<<<<<<<.

006548F.trna63 (9820-9893)	Length: 74 bp
Type: Ile	Anticodon: AAT at 35-37 (9854-9856)	Score: 79.7
         *    |    *    |    *    |    *    |    *    |    *    |    *    |   
Seq: GGTCGCATAGCTCAGCTGGTtAGAGCGCTGTGCTAATAACGCAGAGGtCGTGAGTTCGAGACTCACTGTGACCA
Str: >>>>>>>..>>>>.........<<<<.>>>>>.......<<<<<.....>>>>>.......<<<<<<<<<<<<.

006548F.trna64 (9966-10039)	Length: 74 bp
Type: Ile	Anticodon: AAT at 35-37 (10000-10002)	Score: 79.7
         *    |    *    |    *    |    *    |    *    |    *    |    *    |   
Seq: GGTCGCATAGCTCAGCTGGTtAGAGCGCTGTGCTAATAACGCAGAGGtCGTGAGTTCGAGACTCACTGTGACCA
Str: >>>>>>>..>>>>.........<<<<.>>>>>.......<<<<<.....>>>>>.......<<<<<<<<<<<<.

006548F.trna65 (10112-10185)	Length: 74 bp
Type: Ile	Anticodon: AAT at 35-37 (10146-10148)	Score: 79.7
         *    |    *    |    *    |    *    |    *    |    *    |    *    |   
Seq: GGTCGCATAGCTCAGCTGGTtAGAGCGCTGTGCTAATAACGCAGAGGtCGTGAGTTCGAGACTCACTGTGACCA
Str: >>>>>>>..>>>>.........<<<<.>>>>>.......<<<<<.....>>>>>.......<<<<<<<<<<<<.

006548F.trna66 (10258-10331)	Length: 74 bp
Type: Ile	Anticodon: AAT at 35-37 (10292-10294)	Score: 79.7
         *    |    *    |    *    |    *    |    *    |    *    |    *    |   
Seq: GGTCGCATAGCTCAGCTGGTtAGAGCGCTGTGCTAATAACGCAGAGGtCGTGAGTTCGAGACTCACTGTGACCA
Str: >>>>>>>..>>>>.........<<<<.>>>>>.......<<<<<.....>>>>>.......<<<<<<<<<<<<.

006548F.trna67 (10404-10477)	Length: 74 bp
Type: Ile	Anticodon: AAT at 35-37 (10438-10440)	Score: 79.7
         *    |    *    |    *    |    *    |    *    |    *    |    *    |   
Seq: GGTCGCATAGCTCAGCTGGTtAGAGCGCTGTGCTAATAACGCAGAGGtCGTGAGTTCGAGACTCACTGTGACCA
Str: >>>>>>>..>>>>.........<<<<.>>>>>.......<<<<<.....>>>>>.......<<<<<<<<<<<<.

006548F.trna68 (10550-10623)	Length: 74 bp
Type: Ile	Anticodon: AAT at 35-37 (10584-10586)	Score: 79.7
         *    |    *    |    *    |    *    |    *    |    *    |    *    |   
Seq: GGTCGCATAGCTCAGCTGGTtAGAGCGCTGTGCTAATAACGCAGAGGtCGTGAGTTCGAGACTCACTGTGACCA
Str: >>>>>>>..>>>>.........<<<<.>>>>>.......<<<<<.....>>>>>.......<<<<<<<<<<<<.

006548F.trna69 (10696-10769)	Length: 74 bp
Type: Ile	Anticodon: AAT at 35-37 (10730-10732)	Score: 79.7
         *    |    *    |    *    |    *    |    *    |    *    |    *    |   
Seq: GGTCGCATAGCTCAGCTGGTtAGAGCGCTGTGCTAATAACGCAGAGGtCGTGAGTTCGAGACTCACTGTGACCA
Str: >>>>>>>..>>>>.........<<<<.>>>>>.......<<<<<.....>>>>>.......<<<<<<<<<<<<.

006548F.trna70 (10842-10915)	Length: 74 bp
Type: Ile	Anticodon: AAT at 35-37 (10876-10878)	Score: 79.7
         *    |    *    |    *    |    *    |    *    |    *    |    *    |   
Seq: GGTCGCATAGCTCAGCTGGTtAGAGCGCTGTGCTAATAACGCAGAGGtCGTGAGTTCGAGACTCACTGTGACCA
Str: >>>>>>>..>>>>.........<<<<.>>>>>.......<<<<<.....>>>>>.......<<<<<<<<<<<<.

006548F.trna71 (10988-11061)	Length: 74 bp
Type: Ile	Anticodon: AAT at 35-37 (11022-11024)	Score: 79.7
         *    |    *    |    *    |    *    |    *    |    *    |    *    |   
Seq: GGTCGCATAGCTCAGCTGGTtAGAGCGCTGTGCTAATAACGCAGAGGtCGTGAGTTCGAGACTCACTGTGACCA
Str: >>>>>>>..>>>>.........<<<<.>>>>>.......<<<<<.....>>>>>.......<<<<<<<<<<<<.

006548F.trna72 (11134-11207)	Length: 74 bp
Type: Ile	Anticodon: AAT at 35-37 (11168-11170)	Score: 79.7
         *    |    *    |    *    |    *    |    *    |    *    |    *    |   
Seq: GGTCGCATAGCTCAGCTGGTtAGAGCGCTGTGCTAATAACGCAGAGGtCGTGAGTTCGAGACTCACTGTGACCA
Str: >>>>>>>..>>>>.........<<<<.>>>>>.......<<<<<.....>>>>>.......<<<<<<<<<<<<.

006548F.trna73 (11280-11353)	Length: 74 bp
Type: Ile	Anticodon: AAT at 35-37 (11314-11316)	Score: 79.7
         *    |    *    |    *    |    *    |    *    |    *    |    *    |   
Seq: GGTCGCATAGCTCAGCTGGTtAGAGCGCTGTGCTAATAACGCAGAGGtCGTGAGTTCGAGACTCACTGTGACCA
Str: >>>>>>>..>>>>.........<<<<.>>>>>.......<<<<<.....>>>>>.......<<<<<<<<<<<<.

006548F.trna74 (11426-11499)	Length: 74 bp
Type: Ile	Anticodon: AAT at 35-37 (11460-11462)	Score: 79.7
         *    |    *    |    *    |    *    |    *    |    *    |    *    |   
Seq: GGTCGCATAGCTCAGCTGGTtAGAGCGCTGTGCTAATAACGCAGAGGtCGTGAGTTCGAGACTCACTGTGACCA
Str: >>>>>>>..>>>>.........<<<<.>>>>>.......<<<<<.....>>>>>.......<<<<<<<<<<<<.

006548F.trna75 (11572-11645)	Length: 74 bp
Type: Ile	Anticodon: AAT at 35-37 (11606-11608)	Score: 79.7
         *    |    *    |    *    |    *    |    *    |    *    |    *    |   
Seq: GGTCGCATAGCTCAGCTGGTtAGAGCGCTGTGCTAATAACGCAGAGGtCGTGAGTTCGAGACTCACTGTGACCA
Str: >>>>>>>..>>>>.........<<<<.>>>>>.......<<<<<.....>>>>>.......<<<<<<<<<<<<.

006548F.trna76 (11718-11791)	Length: 74 bp
Type: Ile	Anticodon: AAT at 35-37 (11752-11754)	Score: 79.7
         *    |    *    |    *    |    *    |    *    |    *    |    *    |   
Seq: GGTCGCATAGCTCAGCTGGTtAGAGCGCTGTGCTAATAACGCAGAGGtCGTGAGTTCGAGACTCACTGTGACCA
Str: >>>>>>>..>>>>.........<<<<.>>>>>.......<<<<<.....>>>>>.......<<<<<<<<<<<<.

006548F.trna77 (11864-11937)	Length: 74 bp
Type: Ile	Anticodon: AAT at 35-37 (11898-11900)	Score: 79.7
         *    |    *    |    *    |    *    |    *    |    *    |    *    |   
Seq: GGTCGCATAGCTCAGCTGGTtAGAGCGCTGTGCTAATAACGCAGAGGtCGTGAGTTCGAGACTCACTGTGACCA
Str: >>>>>>>..>>>>.........<<<<.>>>>>.......<<<<<.....>>>>>.......<<<<<<<<<<<<.

006548F.trna78 (12010-12083)	Length: 74 bp
Type: Ile	Anticodon: AAT at 35-37 (12044-12046)	Score: 79.7
         *    |    *    |    *    |    *    |    *    |    *    |    *    |   
Seq: GGTCGCATAGCTCAGCTGGTtAGAGCGCTGTGCTAATAACGCAGAGGtCGTGAGTTCGAGACTCACTGTGACCA
Str: >>>>>>>..>>>>.........<<<<.>>>>>.......<<<<<.....>>>>>.......<<<<<<<<<<<<.

006548F.trna79 (12156-12229)	Length: 74 bp
Type: Ile	Anticodon: AAT at 35-37 (12190-12192)	Score: 79.7
         *    |    *    |    *    |    *    |    *    |    *    |    *    |   
Seq: GGTCGCATAGCTCAGCTGGTtAGAGCGCTGTGCTAATAACGCAGAGGtCGTGAGTTCGAGACTCACTGTGACCA
Str: >>>>>>>..>>>>.........<<<<.>>>>>.......<<<<<.....>>>>>.......<<<<<<<<<<<<.

006548F.trna80 (12302-12375)	Length: 74 bp
Type: Ile	Anticodon: AAT at 35-37 (12336-12338)	Score: 79.7
         *    |    *    |    *    |    *    |    *    |    *    |    *    |   
Seq: GGTCGCATAGCTCAGCTGGTtAGAGCGCTGTGCTAATAACGCAGAGGtCGTGAGTTCGAGACTCACTGTGACCA
Str: >>>>>>>..>>>>.........<<<<.>>>>>.......<<<<<.....>>>>>.......<<<<<<<<<<<<.

006548F.trna81 (12448-12521)	Length: 74 bp
Type: Ile	Anticodon: AAT at 35-37 (12482-12484)	Score: 79.7
         *    |    *    |    *    |    *    |    *    |    *    |    *    |   
Seq: GGTCGCATAGCTCAGCTGGTtAGAGCGCTGTGCTAATAACGCAGAGGtCGTGAGTTCGAGACTCACTGTGACCA
Str: >>>>>>>..>>>>.........<<<<.>>>>>.......<<<<<.....>>>>>.......<<<<<<<<<<<<.

006548F.trna82 (12594-12667)	Length: 74 bp
Type: Ile	Anticodon: AAT at 35-37 (12628-12630)	Score: 79.7
         *    |    *    |    *    |    *    |    *    |    *    |    *    |   
Seq: GGTCGCATAGCTCAGCTGGTtAGAGCGCTGTGCTAATAACGCAGAGGtCGTGAGTTCGAGACTCACTGTGACCA
Str: >>>>>>>..>>>>.........<<<<.>>>>>.......<<<<<.....>>>>>.......<<<<<<<<<<<<.

006548F.trna83 (12740-12813)	Length: 74 bp
Type: Ile	Anticodon: AAT at 35-37 (12774-12776)	Score: 79.7
         *    |    *    |    *    |    *    |    *    |    *    |    *    |   
Seq: GGTCGCATAGCTCAGCTGGTtAGAGCGCTGTGCTAATAACGCAGAGGtCGTGAGTTCGAGACTCACTGTGACCA
Str: >>>>>>>..>>>>.........<<<<.>>>>>.......<<<<<.....>>>>>.......<<<<<<<<<<<<.

006548F.trna84 (12886-12959)	Length: 74 bp
Type: Ile	Anticodon: AAT at 35-37 (12920-12922)	Score: 79.7
         *    |    *    |    *    |    *    |    *    |    *    |    *    |   
Seq: GGTCGCATAGCTCAGCTGGTtAGAGCGCTGTGCTAATAACGCAGAGGtCGTGAGTTCGAGACTCACTGTGACCA
Str: >>>>>>>..>>>>.........<<<<.>>>>>.......<<<<<.....>>>>>.......<<<<<<<<<<<<.

006548F.trna85 (13032-13105)	Length: 74 bp
Type: Ile	Anticodon: AAT at 35-37 (13066-13068)	Score: 79.7
         *    |    *    |    *    |    *    |    *    |    *    |    *    |   
Seq: GGTCGCATAGCTCAGCTGGTtAGAGCGCTGTGCTAATAACGCAGAGGtCGTGAGTTCGAGACTCACTGTGACCA
Str: >>>>>>>..>>>>.........<<<<.>>>>>.......<<<<<.....>>>>>.......<<<<<<<<<<<<.

006548F.trna86 (13178-13251)	Length: 74 bp
Type: Ile	Anticodon: AAT at 35-37 (13212-13214)	Score: 79.7
         *    |    *    |    *    |    *    |    *    |    *    |    *    |   
Seq: GGTCGCATAGCTCAGCTGGTtAGAGCGCTGTGCTAATAACGCAGAGGtCGTGAGTTCGAGACTCACTGTGACCA
Str: >>>>>>>..>>>>.........<<<<.>>>>>.......<<<<<.....>>>>>.......<<<<<<<<<<<<.

006548F.trna87 (13324-13397)	Length: 74 bp
Type: Ile	Anticodon: AAT at 35-37 (13358-13360)	Score: 79.7
         *    |    *    |    *    |    *    |    *    |    *    |    *    |   
Seq: GGTCGCATAGCTCAGCTGGTtAGAGCGCTGTGCTAATAACGCAGAGGtCGTGAGTTCGAGACTCACTGTGACCA
Str: >>>>>>>..>>>>.........<<<<.>>>>>.......<<<<<.....>>>>>.......<<<<<<<<<<<<.

006548F.trna88 (13470-13543)	Length: 74 bp
Type: Ile	Anticodon: AAT at 35-37 (13504-13506)	Score: 79.7
         *    |    *    |    *    |    *    |    *    |    *    |    *    |   
Seq: GGTCGCATAGCTCAGCTGGTtAGAGCGCTGTGCTAATAACGCAGAGGtCGTGAGTTCGAGACTCACTGTGACCA
Str: >>>>>>>..>>>>.........<<<<.>>>>>.......<<<<<.....>>>>>.......<<<<<<<<<<<<.

006548F.trna89 (13616-13689)	Length: 74 bp
Type: Ile	Anticodon: AAT at 35-37 (13650-13652)	Score: 79.7
         *    |    *    |    *    |    *    |    *    |    *    |    *    |   
Seq: GGTCGCATAGCTCAGCTGGTtAGAGCGCTGTGCTAATAACGCAGAGGtCGTGAGTTCGAGACTCACTGTGACCA
Str: >>>>>>>..>>>>.........<<<<.>>>>>.......<<<<<.....>>>>>.......<<<<<<<<<<<<.

006548F.trna90 (13762-13835)	Length: 74 bp
Type: Ile	Anticodon: AAT at 35-37 (13796-13798)	Score: 79.7
         *    |    *    |    *    |    *    |    *    |    *    |    *    |   
Seq: GGTCGCATAGCTCAGCTGGTtAGAGCGCTGTGCTAATAACGCAGAGGtCGTGAGTTCGAGACTCACTGTGACCA
Str: >>>>>>>..>>>>.........<<<<.>>>>>.......<<<<<.....>>>>>.......<<<<<<<<<<<<.

006548F.trna91 (13908-13981)	Length: 74 bp
Type: Ile	Anticodon: AAT at 35-37 (13942-13944)	Score: 79.7
         *    |    *    |    *    |    *    |    *    |    *    |    *    |   
Seq: GGTCGCATAGCTCAGCTGGTtAGAGCGCTGTGCTAATAACGCAGAGGtCGTGAGTTCGAGACTCACTGTGACCA
Str: >>>>>>>..>>>>.........<<<<.>>>>>.......<<<<<.....>>>>>.......<<<<<<<<<<<<.

006548F.trna92 (14054-14127)	Length: 74 bp
Type: Ile	Anticodon: AAT at 35-37 (14088-14090)	Score: 79.7
         *    |    *    |    *    |    *    |    *    |    *    |    *    |   
Seq: GGTCGCATAGCTCAGCTGGTtAGAGCGCTGTGCTAATAACGCAGAGGtCGTGAGTTCGAGACTCACTGTGACCA
Str: >>>>>>>..>>>>.........<<<<.>>>>>.......<<<<<.....>>>>>.......<<<<<<<<<<<<.

006548F.trna93 (14200-14273)	Length: 74 bp
Type: Ile	Anticodon: AAT at 35-37 (14234-14236)	Score: 79.7
         *    |    *    |    *    |    *    |    *    |    *    |    *    |   
Seq: GGTCGCATAGCTCAGCTGGTtAGAGCGCTGTGCTAATAACGCAGAGGtCGTGAGTTCGAGACTCACTGTGACCA
Str: >>>>>>>..>>>>.........<<<<.>>>>>.......<<<<<.....>>>>>.......<<<<<<<<<<<<.

006548F.trna94 (14346-14419)	Length: 74 bp
Type: Ile	Anticodon: AAT at 35-37 (14380-14382)	Score: 79.7
         *    |    *    |    *    |    *    |    *    |    *    |    *    |   
Seq: GGTCGCATAGCTCAGCTGGTtAGAGCGCTGTGCTAATAACGCAGAGGtCGTGAGTTCGAGACTCACTGTGACCA
Str: >>>>>>>..>>>>.........<<<<.>>>>>.......<<<<<.....>>>>>.......<<<<<<<<<<<<.

006548F.trna95 (14492-14565)	Length: 74 bp
Type: Ile	Anticodon: AAT at 35-37 (14526-14528)	Score: 79.7
         *    |    *    |    *    |    *    |    *    |    *    |    *    |   
Seq: GGTCGCATAGCTCAGCTGGTtAGAGCGCTGTGCTAATAACGCAGAGGtCGTGAGTTCGAGACTCACTGTGACCA
Str: >>>>>>>..>>>>.........<<<<.>>>>>.......<<<<<.....>>>>>.......<<<<<<<<<<<<.

006548F.trna96 (14638-14711)	Length: 74 bp
Type: Ile	Anticodon: AAT at 35-37 (14672-14674)	Score: 79.7
         *    |    *    |    *    |    *    |    *    |    *    |    *    |   
Seq: GGTCGCATAGCTCAGCTGGTtAGAGCGCTGTGCTAATAACGCAGAGGtCGTGAGTTCGAGACTCACTGTGACCA
Str: >>>>>>>..>>>>.........<<<<.>>>>>.......<<<<<.....>>>>>.......<<<<<<<<<<<<.

006548F.trna97 (14784-14857)	Length: 74 bp
Type: Ile	Anticodon: AAT at 35-37 (14818-14820)	Score: 79.7
         *    |    *    |    *    |    *    |    *    |    *    |    *    |   
Seq: GGTCGCATAGCTCAGCTGGTtAGAGCGCTGTGCTAATAACGCAGAGGtCGTGAGTTCGAGACTCACTGTGACCA
Str: >>>>>>>..>>>>.........<<<<.>>>>>.......<<<<<.....>>>>>.......<<<<<<<<<<<<.

006548F.trna98 (14931-15004)	Length: 74 bp
Type: Ile	Anticodon: AAT at 35-37 (14965-14967)	Score: 79.7
         *    |    *    |    *    |    *    |    *    |    *    |    *    |   
Seq: GGTCGCATAGCTCAGCTGGTtAGAGCGCTGTGCTAATAACGCAGAGGtCGTGAGTTCGAGACTCACTGTGACCA
Str: >>>>>>>..>>>>.........<<<<.>>>>>.......<<<<<.....>>>>>.......<<<<<<<<<<<<.

006548F.trna99 (15077-15150)	Length: 74 bp
Type: Ile	Anticodon: AAT at 35-37 (15111-15113)	Score: 79.7
         *    |    *    |    *    |    *    |    *    |    *    |    *    |   
Seq: GGTCGCATAGCTCAGCTGGTtAGAGCGCTGTGCTAATAACGCAGAGGtCGTGAGTTCGAGACTCACTGTGACCA
Str: >>>>>>>..>>>>.........<<<<.>>>>>.......<<<<<.....>>>>>.......<<<<<<<<<<<<.

006548F.trna100 (15223-15296)	Length: 74 bp
Type: Ile	Anticodon: AAT at 35-37 (15257-15259)	Score: 79.7
         *    |    *    |    *    |    *    |    *    |    *    |    *    |   
Seq: GGTCGCATAGCTCAGCTGGTtAGAGCGCTGTGCTAATAACGCAGAGGtCGTGAGTTCGAGACTCACTGTGACCA
Str: >>>>>>>..>>>>.........<<<<.>>>>>.......<<<<<.....>>>>>.......<<<<<<<<<<<<.

006548F.trna101 (15369-15442)	Length: 74 bp
Type: Ile	Anticodon: AAT at 35-37 (15403-15405)	Score: 79.7
         *    |    *    |    *    |    *    |    *    |    *    |    *    |   
Seq: GGTCGCATAGCTCAGCTGGTtAGAGCGCTGTGCTAATAACGCAGAGGtCGTGAGTTCGAGACTCACTGTGACCA
Str: >>>>>>>..>>>>.........<<<<.>>>>>.......<<<<<.....>>>>>.......<<<<<<<<<<<<.

006548F.trna102 (15515-15588)	Length: 74 bp
Type: Ile	Anticodon: AAT at 35-37 (15549-15551)	Score: 79.7
         *    |    *    |    *    |    *    |    *    |    *    |    *    |   
Seq: GGTCGCATAGCTCAGCTGGTtAGAGCGCTGTGCTAATAACGCAGAGGtCGTGAGTTCGAGACTCACTGTGACCA
Str: >>>>>>>..>>>>.........<<<<.>>>>>.......<<<<<.....>>>>>.......<<<<<<<<<<<<.

006548F.trna103 (15661-15734)	Length: 74 bp
Type: Ile	Anticodon: AAT at 35-37 (15695-15697)	Score: 79.7
         *    |    *    |    *    |    *    |    *    |    *    |    *    |   
Seq: GGTCGCATAGCTCAGCTGGTtAGAGCGCTGTGCTAATAACGCAGAGGtCGTGAGTTCGAGACTCACTGTGACCA
Str: >>>>>>>..>>>>.........<<<<.>>>>>.......<<<<<.....>>>>>.......<<<<<<<<<<<<.

006548F.trna104 (15807-15880)	Length: 74 bp
Type: Ile	Anticodon: AAT at 35-37 (15841-15843)	Score: 79.7
         *    |    *    |    *    |    *    |    *    |    *    |    *    |   
Seq: GGTCGCATAGCTCAGCTGGTtAGAGCGCTGTGCTAATAACGCAGAGGtCGTGAGTTCGAGACTCACTGTGACCA
Str: >>>>>>>..>>>>.........<<<<.>>>>>.......<<<<<.....>>>>>.......<<<<<<<<<<<<.

006548F.trna105 (15953-16029)	Length: 77 bp
Type: Ile	Anticodon: AAT at 37-39 (15989-15991)	Score: 59.9
         *    |    *    |    *    |    *    |    *    |    *    |    *    |    * 
Seq: GGTCGCATAGcCTCAGCTGGTtAGAGCcGCTGTGCTAATAACGCAGAGGtCGTGAGTTCGAGACTCAcCTGTGACCA
Str: >>>>>>>..>.>>>.........<<<<..>>>>>.......<<<<<.....>>>>>.......<<<<.<<<<<<<<.

006548F.trna106 (16103-16170)	Length: 68 bp
Type: Ile	Anticodon: AAT at 35-37 (16137-16139)	Score: 54.8
         *    |    *    |    *    |    *    |    *    |    *    |    *  
Seq: GGTCGCATAGCTCAGCTGGTtAGAGCGCTGTGCTAATAACGCAGAGAGTTCGAGACTCACTGTGACCA
Str: >>>>>>>..>>>>.........<<<<.>>>>>.......<<<<<.>>>.......<<<..<<<<<<<.

006548F.trna107 (16243-16310)	Length: 68 bp
Type: Ile	Anticodon: AAT at 35-37 (16277-16279)	Score: 54.8
         *    |    *    |    *    |    *    |    *    |    *    |    *  
Seq: GGTCGCATAGCTCAGCTGGTtAGAGCGCTGTGCTAATAACGCAGAGAGTTCGAGACTCACTGTGACCA
Str: >>>>>>>..>>>>.........<<<<.>>>>>.......<<<<<.>>>.......<<<..<<<<<<<.

006548F.trna108 (16383-16450)	Length: 68 bp
Type: Ile	Anticodon: AAT at 35-37 (16417-16419)	Score: 54.8
         *    |    *    |    *    |    *    |    *    |    *    |    *  
Seq: GGTCGCATAGCTCAGCTGGTtAGAGCGCTGTGCTAATAACGCAGAGAGTTCGAGACTCACTGTGACCA
Str: >>>>>>>..>>>>.........<<<<.>>>>>.......<<<<<.>>>.......<<<..<<<<<<<.

006548F.trna109 (16523-16590)	Length: 68 bp
Type: Ile	Anticodon: AAT at 35-37 (16557-16559)	Score: 54.8
         *    |    *    |    *    |    *    |    *    |    *    |    *  
Seq: GGTCGCATAGCTCAGCTGGTtAGAGCGCTGTGCTAATAACGCAGAGAGTTCGAGACTCACTGTGACCA
Str: >>>>>>>..>>>>.........<<<<.>>>>>.......<<<<<.>>>.......<<<..<<<<<<<.

006548F.trna110 (16663-16730)	Length: 68 bp
Type: Ile	Anticodon: AAT at 35-37 (16697-16699)	Score: 54.8
         *    |    *    |    *    |    *    |    *    |    *    |    *  
Seq: GGTCGCATAGCTCAGCTGGTtAGAGCGCTGTGCTAATAACGCAGAGAGTTCGAGACTCACTGTGACCA
Str: >>>>>>>..>>>>.........<<<<.>>>>>.......<<<<<.>>>.......<<<..<<<<<<<.

006548F.trna111 (16803-16870)	Length: 68 bp
Type: Ile	Anticodon: AAT at 35-37 (16837-16839)	Score: 54.8
         *    |    *    |    *    |    *    |    *    |    *    |    *  
Seq: GGTCGCATAGCTCAGCTGGTtAGAGCGCTGTGCTAATAACGCAGAGAGTTCGAGACTCACTGTGACCA
Str: >>>>>>>..>>>>.........<<<<.>>>>>.......<<<<<.>>>.......<<<..<<<<<<<.

006548F.trna112 (16943-17010)	Length: 68 bp
Type: Ile	Anticodon: AAT at 35-37 (16977-16979)	Score: 54.8
         *    |    *    |    *    |    *    |    *    |    *    |    *  
Seq: GGTCGCATAGCTCAGCTGGTtAGAGCGCTGTGCTAATAACGCAGAGAGTTCGAGACTCACTGTGACCA
Str: >>>>>>>..>>>>.........<<<<.>>>>>.......<<<<<.>>>.......<<<..<<<<<<<.

006548F.trna113 (17083-17150)	Length: 68 bp
Type: Ile	Anticodon: AAT at 35-37 (17117-17119)	Score: 54.8
         *    |    *    |    *    |    *    |    *    |    *    |    *  
Seq: GGTCGCATAGCTCAGCTGGTtAGAGCGCTGTGCTAATAACGCAGAGAGTTCGAGACTCACTGTGACCA
Str: >>>>>>>..>>>>.........<<<<.>>>>>.......<<<<<.>>>.......<<<..<<<<<<<.

006548F.trna114 (17223-17290)	Length: 68 bp
Type: Ile	Anticodon: AAT at 35-37 (17257-17259)	Score: 54.8
         *    |    *    |    *    |    *    |    *    |    *    |    *  
Seq: GGTCGCATAGCTCAGCTGGTtAGAGCGCTGTGCTAATAACGCAGAGAGTTCGAGACTCACTGTGACCA
Str: >>>>>>>..>>>>.........<<<<.>>>>>.......<<<<<.>>>.......<<<..<<<<<<<.

006548F.trna115 (17363-17430)	Length: 68 bp
Type: Ile	Anticodon: AAT at 35-37 (17397-17399)	Score: 54.8
         *    |    *    |    *    |    *    |    *    |    *    |    *  
Seq: GGTCGCATAGCTCAGCTGGTtAGAGCGCTGTGCTAATAACGCAGAGAGTTCGAGACTCACTGTGACCA
Str: >>>>>>>..>>>>.........<<<<.>>>>>.......<<<<<.>>>.......<<<..<<<<<<<.

006548F.trna116 (17503-17570)	Length: 68 bp
Type: Ile	Anticodon: AAT at 35-37 (17537-17539)	Score: 54.8
         *    |    *    |    *    |    *    |    *    |    *    |    *  
Seq: GGTCGCATAGCTCAGCTGGTtAGAGCGCTGTGCTAATAACGCAGAGAGTTCGAGACTCACTGTGACCA
Str: >>>>>>>..>>>>.........<<<<.>>>>>.......<<<<<.>>>.......<<<..<<<<<<<.

006548F.trna117 (17643-17710)	Length: 68 bp
Type: Ile	Anticodon: AAT at 35-37 (17677-17679)	Score: 54.8
         *    |    *    |    *    |    *    |    *    |    *    |    *  
Seq: GGTCGCATAGCTCAGCTGGTtAGAGCGCTGTGCTAATAACGCAGAGAGTTCGAGACTCACTGTGACCA
Str: >>>>>>>..>>>>.........<<<<.>>>>>.......<<<<<.>>>.......<<<..<<<<<<<.

006548F.trna118 (17783-17850)	Length: 68 bp
Type: Ile	Anticodon: AAT at 35-37 (17817-17819)	Score: 54.8
         *    |    *    |    *    |    *    |    *    |    *    |    *  
Seq: GGTCGCATAGCTCAGCTGGTtAGAGCGCTGTGCTAATAACGCAGAGAGTTCGAGACTCACTGTGACCA
Str: >>>>>>>..>>>>.........<<<<.>>>>>.......<<<<<.>>>.......<<<..<<<<<<<.

006548F.trna119 (17923-17990)	Length: 68 bp
Type: Ile	Anticodon: AAT at 35-37 (17957-17959)	Score: 54.8
         *    |    *    |    *    |    *    |    *    |    *    |    *  
Seq: GGTCGCATAGCTCAGCTGGTtAGAGCGCTGTGCTAATAACGCAGAGAGTTCGAGACTCACTGTGACCA
Str: >>>>>>>..>>>>.........<<<<.>>>>>.......<<<<<.>>>.......<<<..<<<<<<<.

006548F.trna120 (18063-18136)	Length: 74 bp
Type: Ile	Anticodon: AAT at 35-37 (18097-18099)	Score: 79.7
         *    |    *    |    *    |    *    |    *    |    *    |    *    |   
Seq: GGTCGCATAGCTCAGCTGGTtAGAGCGCTGTGCTAATAACGCAGAGGtCGTGAGTTCGAGACTCACTGTGACCA
Str: >>>>>>>..>>>>.........<<<<.>>>>>.......<<<<<.....>>>>>.......<<<<<<<<<<<<.

006548F.trna121 (18209-18276)	Length: 68 bp
Type: Ile	Anticodon: AAT at 35-37 (18243-18245)	Score: 54.8
         *    |    *    |    *    |    *    |    *    |    *    |    *  
Seq: GGTCGCATAGCTCAGCTGGTtAGAGCGCTGTGCTAATAACGCAGAGAGTTCGAGACTCACTGTGACCA
Str: >>>>>>>..>>>>.........<<<<.>>>>>.......<<<<<.>>>.......<<<..<<<<<<<.

006548F.trna122 (18349-18416)	Length: 68 bp
Type: Ile	Anticodon: AAT at 35-37 (18383-18385)	Score: 54.8
         *    |    *    |    *    |    *    |    *    |    *    |    *  
Seq: GGTCGCATAGCTCAGCTGGTtAGAGCGCTGTGCTAATAACGCAGAGAGTTCGAGACTCACTGTGACCA
Str: >>>>>>>..>>>>.........<<<<.>>>>>.......<<<<<.>>>.......<<<..<<<<<<<.

006548F.trna123 (18489-18562)	Length: 74 bp
Type: Ile	Anticodon: AAT at 35-37 (18523-18525)	Score: 79.7
         *    |    *    |    *    |    *    |    *    |    *    |    *    |   
Seq: GGTCGCATAGCTCAGCTGGTtAGAGCGCTGTGCTAATAACGCAGAGGtCGTGAGTTCGAGACTCACTGTGACCA
Str: >>>>>>>..>>>>.........<<<<.>>>>>.......<<<<<.....>>>>>.......<<<<<<<<<<<<.

006548F.trna124 (18635-18702)	Length: 68 bp
Type: Ile	Anticodon: AAT at 35-37 (18669-18671)	Score: 54.8
         *    |    *    |    *    |    *    |    *    |    *    |    *  
Seq: GGTCGCATAGCTCAGCTGGTtAGAGCGCTGTGCTAATAACGCAGAGAGTTCGAGACTCACTGTGACCA
Str: >>>>>>>..>>>>.........<<<<.>>>>>.......<<<<<.>>>.......<<<..<<<<<<<.

006548F.trna125 (18775-18842)	Length: 68 bp
Type: Ile	Anticodon: AAT at 35-37 (18809-18811)	Score: 54.8
         *    |    *    |    *    |    *    |    *    |    *    |    *  
Seq: GGTCGCATAGCTCAGCTGGTtAGAGCGCTGTGCTAATAACGCAGAGAGTTCGAGACTCACTGTGACCA
Str: >>>>>>>..>>>>.........<<<<.>>>>>.......<<<<<.>>>.......<<<..<<<<<<<.

006548F.trna126 (18915-18982)	Length: 68 bp
Type: Ile	Anticodon: AAT at 35-37 (18949-18951)	Score: 54.8
         *    |    *    |    *    |    *    |    *    |    *    |    *  
Seq: GGTCGCATAGCTCAGCTGGTtAGAGCGCTGTGCTAATAACGCAGAGAGTTCGAGACTCACTGTGACCA
Str: >>>>>>>..>>>>.........<<<<.>>>>>.......<<<<<.>>>.......<<<..<<<<<<<.

006548F.trna127 (19055-19128)	Length: 74 bp
Type: Ile	Anticodon: AAT at 35-37 (19089-19091)	Score: 79.7
         *    |    *    |    *    |    *    |    *    |    *    |    *    |   
Seq: GGTCGCATAGCTCAGCTGGTtAGAGCGCTGTGCTAATAACGCAGAGGtCGTGAGTTCGAGACTCACTGTGACCA
Str: >>>>>>>..>>>>.........<<<<.>>>>>.......<<<<<.....>>>>>.......<<<<<<<<<<<<.

006548F.trna128 (19201-19274)	Length: 74 bp
Type: Ile	Anticodon: AAT at 35-37 (19235-19237)	Score: 79.7
         *    |    *    |    *    |    *    |    *    |    *    |    *    |   
Seq: GGTCGCATAGCTCAGCTGGTtAGAGCGCTGTGCTAATAACGCAGAGGtCGTGAGTTCGAGACTCACTGTGACCA
Str: >>>>>>>..>>>>.........<<<<.>>>>>.......<<<<<.....>>>>>.......<<<<<<<<<<<<.

006548F.trna129 (19347-19414)	Length: 68 bp
Type: Ile	Anticodon: AAT at 35-37 (19381-19383)	Score: 54.8
         *    |    *    |    *    |    *    |    *    |    *    |    *  
Seq: GGTCGCATAGCTCAGCTGGTtAGAGCGCTGTGCTAATAACGCAGAGAGTTCGAGACTCACTGTGACCA
Str: >>>>>>>..>>>>.........<<<<.>>>>>.......<<<<<.>>>.......<<<..<<<<<<<.

006548F.trna130 (19487-19554)	Length: 68 bp
Type: Ile	Anticodon: AAT at 35-37 (19521-19523)	Score: 54.8
         *    |    *    |    *    |    *    |    *    |    *    |    *  
Seq: GGTCGCATAGCTCAGCTGGTtAGAGCGCTGTGCTAATAACGCAGAGAGTTCGAGACTCACTGTGACCA
Str: >>>>>>>..>>>>.........<<<<.>>>>>.......<<<<<.>>>.......<<<..<<<<<<<.

006548F.trna131 (19627-19694)	Length: 68 bp
Type: Ile	Anticodon: AAT at 35-37 (19661-19663)	Score: 54.8
         *    |    *    |    *    |    *    |    *    |    *    |    *  
Seq: GGTCGCATAGCTCAGCTGGTtAGAGCGCTGTGCTAATAACGCAGAGAGTTCGAGACTCACTGTGACCA
Str: >>>>>>>..>>>>.........<<<<.>>>>>.......<<<<<.>>>.......<<<..<<<<<<<.

006548F.trna132 (19767-19834)	Length: 68 bp
Type: Ile	Anticodon: AAT at 35-37 (19801-19803)	Score: 54.8
         *    |    *    |    *    |    *    |    *    |    *    |    *  
Seq: GGTCGCATAGCTCAGCTGGTtAGAGCGCTGTGCTAATAACGCAGAGAGTTCGAGACTCACTGTGACCA
Str: >>>>>>>..>>>>.........<<<<.>>>>>.......<<<<<.>>>.......<<<..<<<<<<<.

006548F.trna133 (19907-19974)	Length: 68 bp
Type: Ile	Anticodon: AAT at 35-37 (19941-19943)	Score: 54.8
         *    |    *    |    *    |    *    |    *    |    *    |    *  
Seq: GGTCGCATAGCTCAGCTGGTtAGAGCGCTGTGCTAATAACGCAGAGAGTTCGAGACTCACTGTGACCA
Str: >>>>>>>..>>>>.........<<<<.>>>>>.......<<<<<.>>>.......<<<..<<<<<<<.

006548F.trna134 (20048-20116)	Length: 69 bp
Type: Ile	Anticodon: AAT at 35-37 (20082-20084)	Score: 57.4
         *    |    *    |    *    |    *    |    *    |    *    |    *   
Seq: GGTCGCATAGCTCAGCTGGTtAGAGCGCTGTGCTAATAACGCAGAGGAGTTCGAGACTCACTGTGACCA
Str: >>>>>>>..>>>>.........<<<<.>>>>>.......<<<<<..>>>.......<<<..<<<<<<<.

006548F.trna135 (20189-20256)	Length: 68 bp
Type: Ile	Anticodon: AAT at 35-37 (20223-20225)	Score: 54.8
         *    |    *    |    *    |    *    |    *    |    *    |    *  
Seq: GGTCGCATAGCTCAGCTGGTtAGAGCGCTGTGCTAATAACGCAGAGAGTTCGAGACTCACTGTGACCA
Str: >>>>>>>..>>>>.........<<<<.>>>>>.......<<<<<.>>>.......<<<..<<<<<<<.

006548F.trna136 (20329-20396)	Length: 68 bp
Type: Ile	Anticodon: AAT at 35-37 (20363-20365)	Score: 54.8
         *    |    *    |    *    |    *    |    *    |    *    |    *  
Seq: GGTCGCATAGCTCAGCTGGTtAGAGCGCTGTGCTAATAACGCAGAGAGTTCGAGACTCACTGTGACCA
Str: >>>>>>>..>>>>.........<<<<.>>>>>.......<<<<<.>>>.......<<<..<<<<<<<.

006548F.trna137 (20469-20536)	Length: 68 bp
Type: Ile	Anticodon: AAT at 35-37 (20503-20505)	Score: 54.8
         *    |    *    |    *    |    *    |    *    |    *    |    *  
Seq: GGTCGCATAGCTCAGCTGGTtAGAGCGCTGTGCTAATAACGCAGAGAGTTCGAGACTCACTGTGACCA
Str: >>>>>>>..>>>>.........<<<<.>>>>>.......<<<<<.>>>.......<<<..<<<<<<<.

006548F.trna138 (20609-20677)	Length: 69 bp
Type: Ile	Anticodon: AAT at 36-38 (20644-20646)	Score: 48.0
         *    |    *    |    *    |    *    |    *    |    *    |    *   
Seq: GGTCGCATAGCTCAGCTGGTtAGAGCgGCTGTGCTAATAACGCAGAGAGTTCGAGACTCACTGTGACCA
Str: >>>>>>>..>>>>.........<<<<..>>>>>.......<<<<<.>>>.......<<<..<<<<<<<.

006548F.trna139 (20750-20823)	Length: 74 bp
Type: Ile	Anticodon: AAT at 35-37 (20784-20786)	Score: 79.7
         *    |    *    |    *    |    *    |    *    |    *    |    *    |   
Seq: GGTCGCATAGCTCAGCTGGTtAGAGCGCTGTGCTAATAACGCAGAGGtCGTGAGTTCGAGACTCACTGTGACCA
Str: >>>>>>>..>>>>.........<<<<.>>>>>.......<<<<<.....>>>>>.......<<<<<<<<<<<<.

006548F.trna140 (20896-20963)	Length: 68 bp
Type: Ile	Anticodon: AAT at 35-37 (20930-20932)	Score: 54.8
         *    |    *    |    *    |    *    |    *    |    *    |    *  
Seq: GGTCGCATAGCTCAGCTGGTtAGAGCGCTGTGCTAATAACGCAGAGAGTTCGAGACTCACTGTGACCA
Str: >>>>>>>..>>>>.........<<<<.>>>>>.......<<<<<.>>>.......<<<..<<<<<<<.

006548F.trna141 (21036-21108)	Length: 73 bp
Type: Ile	Anticodon: AAT at 34-36 (21069-21071)	Score: 75.5
         *    |    *    |    *    |    *    |    *    |    *    |    *    |  
Seq: GGTCGCATAGCTCAGCTGGTTGAGCGCTGTGCTAATAACGCAGAGGtCGTGAGTTCGAGACTCACTGTGACCA
Str: >>>>>>>..>>>>........<<<<.>>>>>.......<<<<<.....>>>>>.......<<<<<<<<<<<<.

006548F.trna142 (21181-21254)	Length: 74 bp
Type: Ile	Anticodon: AAT at 35-37 (21215-21217)	Score: 79.7
         *    |    *    |    *    |    *    |    *    |    *    |    *    |   
Seq: GGTCGCATAGCTCAGCTGGTtAGAGCGCTGTGCTAATAACGCAGAGGtCGTGAGTTCGAGACTCACTGTGACCA
Str: >>>>>>>..>>>>.........<<<<.>>>>>.......<<<<<.....>>>>>.......<<<<<<<<<<<<.

006548F.trna143 (21327-21395)	Length: 69 bp
Type: Ile	Anticodon: AAT at 36-38 (21362-21364)	Score: 49.7
         *    |    *    |    *    |    *    |    *    |    *    |    *   
Seq: GGTCGCATtAGCTCAGCTGGTtAGAGCGCTGTGCTAATAACGCAGAGAGTTCGAGACTCACTGTGACCA
Str: >>>>>>>...>>>>.........<<<<.>>>>>.......<<<<<.>>>.......<<<..<<<<<<<.

006548F.trna144 (21468-21535)	Length: 68 bp
Type: Ile	Anticodon: AAT at 35-37 (21502-21504)	Score: 54.8
         *    |    *    |    *    |    *    |    *    |    *    |    *  
Seq: GGTCGCATAGCTCAGCTGGTtAGAGCGCTGTGCTAATAACGCAGAGAGTTCGAGACTCACTGTGACCA
Str: >>>>>>>..>>>>.........<<<<.>>>>>.......<<<<<.>>>.......<<<..<<<<<<<.

006548F.trna145 (21608-21675)	Length: 68 bp
Type: Ile	Anticodon: AAT at 35-37 (21642-21644)	Score: 54.8
         *    |    *    |    *    |    *    |    *    |    *    |    *  
Seq: GGTCGCATAGCTCAGCTGGTtAGAGCGCTGTGCTAATAACGCAGAGAGTTCGAGACTCACTGTGACCA
Str: >>>>>>>..>>>>.........<<<<.>>>>>.......<<<<<.>>>.......<<<..<<<<<<<.

006548F.trna146 (21748-21821)	Length: 74 bp
Type: Ile	Anticodon: AAT at 35-37 (21782-21784)	Score: 79.7
         *    |    *    |    *    |    *    |    *    |    *    |    *    |   
Seq: GGTCGCATAGCTCAGCTGGTtAGAGCGCTGTGCTAATAACGCAGAGGtCGTGAGTTCGAGACTCACTGTGACCA
Str: >>>>>>>..>>>>.........<<<<.>>>>>.......<<<<<.....>>>>>.......<<<<<<<<<<<<.

006548F.trna147 (21894-21967)	Length: 74 bp
Type: Ile	Anticodon: AAT at 35-37 (21928-21930)	Score: 79.7
         *    |    *    |    *    |    *    |    *    |    *    |    *    |   
Seq: GGTCGCATAGCTCAGCTGGTtAGAGCGCTGTGCTAATAACGCAGAGGtCGTGAGTTCGAGACTCACTGTGACCA
Str: >>>>>>>..>>>>.........<<<<.>>>>>.......<<<<<.....>>>>>.......<<<<<<<<<<<<.

006548F.trna148 (22040-22112)	Length: 73 bp
Type: Ile	Anticodon: AAT at 35-37 (22074-22076)	Score: 64.5
         *    |    *    |    *    |    *    |    *    |    *    |    *    |  
Seq: GGTCGCATAGCTCAGCTGGTtAGAGCGCTGTGCTAATAACGCAGAGGtCGGAGTTCGAGACTCACTGTGACCA
Str: >>>>>>>..>>>>.........<<<<.>>>>>.......<<<<<.....>>>>.......<<<.<<<<<<<<.

006548F.trna149 (22185-22257)	Length: 73 bp
Type: Ile	Anticodon: AAT at 35-37 (22219-22221)	Score: 64.5
         *    |    *    |    *    |    *    |    *    |    *    |    *    |  
Seq: GGTCGCATAGCTCAGCTGGTtAGAGCGCTGTGCTAATAACGCAGAGGtCGGAGTTCGAGACTCACTGTGACCA
Str: >>>>>>>..>>>>.........<<<<.>>>>>.......<<<<<.....>>>>.......<<<.<<<<<<<<.

006548F.trna150 (22329-22398)	Length: 70 bp
Type: Ile	Anticodon: AAT at 35-37 (22363-22365)	Score: 58.0
         *    |    *    |    *    |    *    |    *    |    *    |    *    
Seq: GGTCGCATAGCTCAGCTGGTtAGAGCGCTGTGCTAATAACGCAGAGCGAGTTCGAGACTCACTGTGACCA
Str: >>>>>>>..>>>>.........<<<<.>>>>>.......<<<<<...>>>.......<<<..<<<<<<<.

006548F.trna151 (22471-22544)	Length: 74 bp
Type: Ile	Anticodon: AAT at 35-37 (22505-22507)	Score: 79.7
         *    |    *    |    *    |    *    |    *    |    *    |    *    |   
Seq: GGTCGCATAGCTCAGCTGGTtAGAGCGCTGTGCTAATAACGCAGAGGtCGTGAGTTCGAGACTCACTGTGACCA
Str: >>>>>>>..>>>>.........<<<<.>>>>>.......<<<<<.....>>>>>.......<<<<<<<<<<<<.

006548F.trna152 (22617-22690)	Length: 74 bp
Type: Ile	Anticodon: AAT at 35-37 (22651-22653)	Score: 79.7
         *    |    *    |    *    |    *    |    *    |    *    |    *    |   
Seq: GGTCGCATAGCTCAGCTGGTtAGAGCGCTGTGCTAATAACGCAGAGGtCGTGAGTTCGAGACTCACTGTGACCA
Str: >>>>>>>..>>>>.........<<<<.>>>>>.......<<<<<.....>>>>>.......<<<<<<<<<<<<.

006548F.trna153 (22763-22833)	Length: 71 bp
Type: Ile	Anticodon: AAT at 35-37 (22797-22799)	Score: 59.8
         *    |    *    |    *    |    *    |    *    |    *    |    *    |
Seq: GGTCGCATAGCTCAGCTGGTtAGAGCGCTGTGCTAATAACGCAGAGCGTGGTTCGAGACTCACTGTGACCA
Str: >>>>>>>..>>>>.........<<<<.>>>>>.......<<<<<...>>>>.......<.<<<<<<<<<<.

006548F.trna154 (22906-22979)	Length: 74 bp
Type: Phe	Anticodon: AAA at 35-37 (22940-22942)	Score: 79.7
         *    |    *    |    *    |    *    |    *    |    *    |    *    |   
Seq: GGTCGCATAGCTCAGCTGGTtAGAGCGCTGTGCTAAAAACGCAGAGGtCGTGAGTTCGAGACTCACTGTGACCA
Str: >>>>>>>..>>>>.........<<<<.>>>>>.......<<<<<.....>>>>>.......<<<<<<<<<<<<.

006596F.trna1 (11255-11327)	Length: 73 bp
Type: Ala	Anticodon: TGC at 34-36 (11288-11290)	Score: 55.4
         *    |    *    |    *    |    *    |    *    |    *    |    *    |  
Seq: GGGGAACTAGCTCAAATGGAAGAGCGCTCGCTTTGCATGCGAGAGGcAACGGGATCGATACCCGTGTTCTCCA
Str: >>>>>>>..>>>>........<<<<.>>>>>.......<<<<<.....>>>>>.......<<<<<<<<<<<<.

006596F.trna2 (11388-11459)	Length: 72 bp
Type: Lys	Anticodon: TTT at 34-36 (11421-11423)	Score: 63.6
         *    |    *    |    *    |    *    |    *    |    *    |    *    | 
Seq: GCCAGTTTAGCTCAGTCGGTAGAGCGCCAGCCTTTTAAGCTGGTGGtCAAGGTTCAAGTcCCTTAGTCGGCG
Str: >>>.>>>..>>>>........<<<<.>>>>>.......<<<<<.....>>>>........<<<<<<<.<<<.

006596F.trna3 (23693-23765)	Length: 73 bp
Type: Thr	Anticodon: AGT at 34-36 (23726-23728)	Score: 79.5
         *    |    *    |    *    |    *    |    *    |    *    |    *    |  
Seq: GCCTCTATGGCTCAGTTGGCAGAGCATTCGCTTAGTAAGCGAAAGGtCCGTGGTTCGAGCCCGCGTGGAGGCT
Str: >>>>>>>..>>>>........<<<<.>>>>>.......<<<<<.....>>>>>.......<<<<<<<<<<<<.

006596F.trna4 (25861-25933)	Length: 73 bp
Type: Thr	Anticodon: AGT at 34-36 (25894-25896)	Score: 79.5
         *    |    *    |    *    |    *    |    *    |    *    |    *    |  
Seq: GCCTCTATGGCTCAGTTGGCAGAGCATTCGCTTAGTAAGCGAAAGGtCCGTGGTTCGAGCCCGCGTGGAGGCT
Str: >>>>>>>..>>>>........<<<<.>>>>>.......<<<<<.....>>>>>.......<<<<<<<<<<<<.

006596F.trna5 (6602-6530)	Length: 73 bp
Type: Lys	Anticodon: CTT at 34-36 (6569-6567)	Score: 89.2
         *    |    *    |    *    |    *    |    *    |    *    |    *    |  
Seq: GCCCGGCTAGCTCAGTCGGTAGAGCGTCAGACTCTTAATCTGGTGGtCGTGGGTTCGAGCCCCACGTTGGGCG
Str: >>>>>>>..>>>>........<<<<.>>>>>.......<<<<<.....>>>>>.......<<<<<<<<<<<<.

006617F.trna1 (16286-16357)	Length: 72 bp
Type: Cys	Anticodon: GCA at 33-35 (16318-16320)	Score: 67.5
         *    |    *    |    *    |    *    |    *    |    *    |    *    | 
Seq: GGACAAGTACCTCAGTAGTAGAGCATTGGACTGCAGATCCAGAGGtCGTGGGTTCGACTCCCACCTTGTCCT
Str: >>>>>>>...>>>.......<<<..>>>>>.......<<<<<.....>>>>>.......<<<<<<<<<<<<.

006617F.trna2 (16970-17042)	Length: 73 bp
Type: Thr	Anticodon: AGT at 34-36 (17003-17005)	Score: 79.5
         *    |    *    |    *    |    *    |    *    |    *    |    *    |  
Seq: GCCTCTATGGCTCAGTTGGCAGAGCATTCGCTTAGTAAGCGAAAGGtCCGTGGTTCGAGCCCGCGTGGAGGCT
Str: >>>>>>>..>>>>........<<<<.>>>>>.......<<<<<.....>>>>>.......<<<<<<<<<<<<.

006617F.trna3 (5983-5911)	Length: 73 bp
Type: Thr	Anticodon: AGT at 34-36 (5950-5948)	Score: 72.1
         *    |    *    |    *    |    *    |    *    |    *    |    *    |  
Seq: GCCTCTATGGCTCAGTTGGCAGAGCATTCGCTTAGTAAGCGAAAGGtCCGTGGTTCGAGCCCGCGTGAAGGCT
Str: >>>>.>>..>>>>........<<<<.>>>>>.......<<<<<.....>>>>>.......<<<<<<<.<<<<.

006635F.trna1 (7940-8011)	Length: 72 bp
Type: Gly	Anticodon: TCC at 34-36 (7973-7975)	Score: 76.4
         *    |    *    |    *    |    *    |    *    |    *    |    *    | 
Seq: GCGCTATTAGTCTAGTGGTtAGGATAACTGCCTTCCAAGCAGTTGaCCCGGGTTCGAGTCCCGGATAGCGCA
Str: >>>>>>>..>>>>........<<<<.>>>>>.......<<<<<....>>>>>.......<<<<<<<<<<<<.

006674F.trna1 (4491-4419)	Length: 73 bp
Type: Ala	Anticodon: CGC at 34-36 (4458-4456)	Score: 28.3
         *    |    *    |    *    |    *    |    *    |    *    |    *    |  
Seq: GGGGATCTAGCTCAAATGCTAGAGCGCTCCTTTCGCATACGAGAGGcAACGGGATCGATACTCGTGTTCTCCA
Str: >>>>>.>..>>>>........<<<<.>>>.>.......<.<<<.....>>>>>.......<<<<<<.<<<<<.

006674F.trna2 (4342-4273)	Length: 70 bp
Type: Lys	Anticodon: TTT at 31-33 (4312-4310)	Score: 54.8
         *    |    *    |    *    |    *    |    *    |    *    |    *    
Seq: GCtTTAGCTCAGTCGGTAGAGCGCCACCCTTTTAAGCTGGTGAtCAAGGGTTCAAGTCCCTTAGTCGGCG
Str: >>.>..>>>>........<<<<.>>>.>.......<.<<<.....>>>>>.......<<<<<<....<<.

006727F.trna1 (19446-19517)	Length: 72 bp
Type: Sup	Anticodon: TTA at 34-36 (19479-19481)	Score: 59.6
         *    |    *    |    *    |    *    |    *    |    *    |    *    | 
Seq: AGCCTCATGGTGTAACGGTtAGCACTTTGGACTTTAAATCCAGCAaTCCGAGTTCGATTCTCGGTGAGGCAA
Str: .>>>>>>..>>>>........<<<<.>>>>>.......<<<<<....>>>>>.......<<<<<<<<<<<..

006759F.trna1 (1638-1570)	Length: 69 bp
Type: Cys	Anticodon: GCA at 30-32 (1609-1607)	Score: 59.4
         *    |    *    |    *    |    *    |    *    |    *    |    *   
Seq: GGACAAGTAGCTCAGTAGAGCATTGGACTGCAGATCCAGAGGtCGTGGGTTCGACTCCCACCTTGTCCT
Str: >>>>>>>..>>>>....<<<<.>>>>>.......<<<<<.....>>>>>.......<<<<<<<<<<<<.

006798F.trna1 (3320-3253)	Length: 68 bp
Type: Thr	Anticodon: AGT at 29-31 (3292-3290)	Score: 21.3
Possible truncation, pseudogene
         *    |    *    |    *    |    *    |    *    |    *    |    *  
Seq: GCCTCTATGCTTGGCAGAACATTCACTTAGTAAGCGAAAGGtCCGTGGTTCGAGCCCACGTGGAAGCT
Str: >>.>>>>...>>.....<<..>>>.>.......<.<<<.....>>>>>.......<<<<<<<<<.<<.

006820F.trna1 (21377-21457)	Length: 81 bp
Type: Ser	Anticodon: TGA at 34-36 (21410-21412)	Score: 78.7
         *    |    *    |    *    |    *    |    *    |    *    |    *    |    *    |
Seq: GACACTATGGCCGAGTGGTtAAGGCGACAGACTTGAAATCTGTTGGGTTCTCCCACGCAGGTTCAAATCCTGCTGGTGTCG
Str: >>>>>>>..>>>..........<<<.>>>>>.......<<<<<..>>.....<<..>>>>>.......<<<<<<<<<<<<.

006820F.trna2 (21518-21590)	Length: 73 bp
Type: Arg	Anticodon: CCT at 34-36 (21551-21553)	Score: 66.7
         *    |    *    |    *    |    *    |    *    |    *    |    *    |  
Seq: GCCCTTGTAGCCTAATGGAtAAGGCGCTTCCCTCCTAAGGAAGAGAtTGCGGGTTCAAGTCCCGTCAAGGGTG
Str: >>>>>>>..>>>>........<<<<.>>>>>.......<<<<<.....>>>>>.......<<<<<<<<<<<<.

006820F.trna3 (23042-23122)	Length: 81 bp
Type: Ser	Anticodon: TGA at 34-36 (23075-23077)	Score: 81.9
         *    |    *    |    *    |    *    |    *    |    *    |    *    |    *    |
Seq: GACACTATGGCCGAGTGGTtAAGGCGACAGACTTGAAATCTGTTGGGTTCTCCCGCGCAGGTTCAAATCCTGCTGGTGTCG
Str: >>>>>>>..>>>..........<<<.>>>>>.......<<<<<..>>.....<<..>>>>>.......<<<<<<<<<<<<.

006820F.trna4 (21738-21659)	Length: 80 bp
Type: Leu	Anticodon: TAG at 35-37 (21704-21702)	Score: 73.0
         *    |    *    |    *    |    *    |    *    |    *    |    *    |    *    
Seq: GACAGTGTGGCCGAGTGGTccAAGGCGCTAGCTTTAGGCGCTAGTCTTTCGGGgCGTGGGTTCAAATCCCACCACTGTCA
Str: >>>>>>>..>>>...........<<<.>>>>>.......<<<<<.>>...<<...>>>>>.......<<<<<<<<<<<<.

006827F.trna1 (21508-21577)	Length: 70 bp
Type: Gly	Anticodon: GCC at 33-35 (21540-21542)	Score: 38.8
Possible pseudogene
         *    |    *    |    *    |    *    |    *    |    *    |    *    
Seq: GCTTTAGTGGTCTAGTGGTAGAATATTTCGTTGCCATCGAAGTGaCCCGGTTCGATTcCCGGCTGATGTA
Str: >>.>>>>..>>.>.......<.<<.>>>>>.......<<<<<....>>>>........<<<<<<<<.<<.

006827F.trna2 (27244-27325)	Length: 82 bp
Type: Ser	Anticodon: GCT at 34-36 (27277-27279)	Score: 77.3
         *    |    *    |    *    |    *    |    *    |    *    |    *    |    *    | 
Seq: GACACTTTGGCCGAGTGGTtAAGGCGATGGCCTGCTAAGCCATTGGGAATTTCCCGCGTGAGTTCAAATCTCACAGGTGTCG
Str: >>>>>>>..>>>..........<<<.>>>>>.......<<<<<.>>>>...<<<<..>>>>>.......<<<<<<<<<<<<.

006827F.trna3 (7462-7380)	Length: 83 bp
Type: Ser	Anticodon: GCT at 34-36 (7429-7427)	Score: 73.6
         *    |    *    |    *    |    *    |    *    |    *    |    *    |    *    |  
Seq: GACACTTTGGCCGAGTGGTtAAGGCGATGGCCTGCTAAGCCATTGGGAATTTCCCCGCGTGAGTTCAAATCTCACAGGTGTCG
Str: >>>>>>>..>>>..........<<<.>>>>>.......<<<<<.>>>......<<<..>>>>>.......<<<<<<<<<<<<.

006827F.trna4 (7324-7260)	Length: 65 bp
Type: Ser	Anticodon: CGA at 48-50 (7277-7275)	Score: 25.3
Possible pseudogene
         *    |    *    |    *    |    *    |    *    |    *    |    
Seq: GataTATATTAGTGGAATACTTCGTTGCCATCGAAGTGaCCCGGGTTCGATTCCCGGGTGATGCA
Str: >..................>>>>>.......<<<<<....>>>>>.......<<<<<......<.

006912F.trna1 (10667-10601)	Length: 67 bp
Type: Undet	Anticodon: NNN at 0-0 (0-0)	Score: 35.4
         *    |    *    |    *    |    *    |    *    |    *    |    * 
Seq: GACAGTGTGACCGAGTGGTctAAGGCGCTAGTCTTTtGGGgCGTGGGTTAAAATCCCACCGCTGTCA
Str: >>>>>>>...>>...........<<......>>....<<...>>>>>.......<<<<<<<<<<<<.

006915F.trna1 (12802-12874)	Length: 73 bp
Type: Glu	Anticodon: TTC at 35-37 (12836-12838)	Score: 62.3
         *    |    *    |    *    |    *    |    *    |    *    |    *    |  
Seq: TCCACATTAGTCTAGCAAGTtAGGATATTCGGCTTTCACCCGAAAGaCCCGGGTTCGAGTCCCGGATGTGGAA
Str: >>>>>>>..>>>>.........<<<<.>>>>>.......<<<<<....>>>>>.......<<<<<<<<<<<<.

007000F.trna1 (13848-13920)	Length: 73 bp
Type: Met	Anticodon: CAT at 34-36 (13881-13883)	Score: 83.1
         *    |    *    |    *    |    *    |    *    |    *    |    *    |  
Seq: GCGGTTTTAGCGCAGTCGGTAGCGCGTCAGTCTCATAATCTGAAGGtCGTGAGTTCGATCCTCACAAACCGCA
Str: >>>>>>>..>>>>........<<<<.>>>>.........<<<<.....>>>>>.......<<<<<<<<<<<<.

007000F.trna2 (14447-14530)	Length: 84 bp
Type: Leu	Anticodon: TAA at 35-37 (14481-14483)	Score: 77.7
         *    |    *    |    *    |    *    |    *    |    *    |    *    |    *    |   
Seq: GGCAGTTTGTCCGAGTCGGTtAAGGAGACAGACTTAAGATCTGTTGCACACTAGTGCGCGTGGGTTCGAATCCCACAGCTGCCA
Str: >>>>>>>..>>>...........<<<.>>>>>.......<<<<<.>>>>....<<<<..>>>>>.......<<<<<<<<<<<<.

007008F.trna1 (16168-16239)	Length: 72 bp
Type: Sup	Anticodon: TTA at 34-36 (16201-16203)	Score: 66.1
         *    |    *    |    *    |    *    |    *    |    *    |    *    | 
Seq: TGCCTCATGGTGTAACGGTtAGCACTTTGGACTTTAAATCCAGCAaTCCGAGTTCGATTCTCGGTGAGGCAA
Str: >>>>>>>..>>>>........<<<<.>>>>>.......<<<<<....>>>>>.......<<<<<<<<<<<<.

007011F.trna1 (14954-15020)	Length: 67 bp
Type: Lys	Anticodon: CTT at 34-36 (14987-14989)	Score: 25.0
         *    |    *    |    *    |    *    |    *    |    *    |    * 
Seq: ACCCAGCTAGCTCAGTAGGTAGAGCGTCAAACTCTTGATCTTGTGGtTTAGAATCACCCGCTAGGTA
Str: >>>.>>>..>>>>........<<<<.>.>.>.......<.<.<................<<<.<<<.

007054F.trna1 (20438-20506)	Length: 69 bp
Type: Gly	Anticodon: GCC at 31-33 (20468-20470)	Score: 47.2
         *    |    *    |    *    |    *    |    *    |    *    |    *   
Seq: GactaTGGTCTAGTGGTAGAATACTTCGTTGCCATCGAAGTGaCCCGGGTTCGATTCCCGGCTGATGCA
Str: >......>>.>.......<.<<.>>>>>.......<<<<<....>>>>>.......<<<<<......<.

007068F.trna1 (4491-4419)	Length: 73 bp
Type: Ala	Anticodon: CGC at 34-36 (4458-4456)	Score: 28.3
         *    |    *    |    *    |    *    |    *    |    *    |    *    |  
Seq: GGGGATCTAGCTCAAATGCTAGAGCGCTCCTTTCGCATACGAGAGGcAACGGGATCGATACTCGTGTTCTCCA
Str: >>>>>.>..>>>>........<<<<.>>>.>.......<.<<<.....>>>>>.......<<<<<<.<<<<<.

007068F.trna2 (4342-4273)	Length: 70 bp
Type: Lys	Anticodon: TTT at 31-33 (4312-4310)	Score: 54.8
         *    |    *    |    *    |    *    |    *    |    *    |    *    
Seq: GCtTTAGCTCAGTCGGTAGAGCGCCACCCTTTTAAGCTGGTGAtCAAGGGTTCAAGTCCCTTAGTCGGCG
Str: >>.>..>>>>........<<<<.>>>.>.......<.<<<.....>>>>>.......<<<<<<....<<.

007093F.trna1 (11629-11701)	Length: 73 bp
Type: Thr	Anticodon: AGT at 34-36 (11662-11664)	Score: 79.5
         *    |    *    |    *    |    *    |    *    |    *    |    *    |  
Seq: GCCTCTATGGCTCAGTTGGCAGAGCATTCGCTTAGTAAGCGAAAGGtCCGTGGTTCGAGCCCGCGTGGAGGCT
Str: >>>>>>>..>>>>........<<<<.>>>>>.......<<<<<.....>>>>>.......<<<<<<<<<<<<.

007093F.trna2 (535-464)	Length: 72 bp
Type: Cys	Anticodon: GCA at 33-35 (503-501)	Score: 67.5
         *    |    *    |    *    |    *    |    *    |    *    |    *    | 
Seq: GGACAAGTACCTCAGTAGTAGAGCATTGGACTGCAGATCCAGAGGtCGTGGGTTCGACTCCCACCTTGTCCT
Str: >>>>>>>...>>>.......<<<..>>>>>.......<<<<<.....>>>>>.......<<<<<<<<<<<<.

007187F.trna1 (19725-19654)	Length: 72 bp
Type: Sup	Anticodon: TTA at 34-36 (19692-19690)	Score: 66.1
         *    |    *    |    *    |    *    |    *    |    *    |    *    | 
Seq: TGCCTCATGGTGTAACGGTtAGCACTTTGGACTTTAAATCCAGCAaTCCGAGTTCGATTCTCGGTGAGGCAA
Str: >>>>>>>..>>>>........<<<<.>>>>>.......<<<<<....>>>>>.......<<<<<<<<<<<<.

007191F.trna1 (6121-6189)	Length: 69 bp
Type: Lys	Anticodon: CTT at 30-32 (6150-6152)	Score: 68.8
Possible truncation
         *    |    *    |    *    |    *    |    *    |    *    |    *   
Seq: GCtTAGCTCAGTCGGTAGAGCGTCAGACTCTTAATCTGGTGGtCGTGGGTTCGAGCCCCACGTTGGGCG
Str: >>...>>>>........<<<<.>>>>>.......<<<<<.....>>>>>.......<<<<<.....<<.

007191F.trna2 (6297-6226)	Length: 72 bp
Type: Glu	Anticodon: CTC at 34-36 (6264-6262)	Score: 26.2
Possible pseudogene
         *    |    *    |    *    |    *    |    *    |    *    |    *    | 
Seq: TCTGCATTAGTCTTGTGATcAGGACATTTGATTCTCAtCTCAAAGACCCTGGTTCAAGCCCCGGATACGGAA
Str: >>>>.>>..>>>>........<<<<.>>>>>........<<<<<...>>.>>.......<<.<<<<.<<<<.

007221F.trna1 (12009-12081)	Length: 73 bp
Type: Thr	Anticodon: AGT at 34-36 (12042-12044)	Score: 79.5
         *    |    *    |    *    |    *    |    *    |    *    |    *    |  
Seq: GCCTCTATGGCTCAGTTGGCAGAGCATTCGCTTAGTAAGCGAAAGGtCCGTGGTTCGAGCCCGCGTGGAGGCT
Str: >>>>>>>..>>>>........<<<<.>>>>>.......<<<<<.....>>>>>.......<<<<<<<<<<<<.

007221F.trna2 (933-861)	Length: 73 bp
Type: Cys	Anticodon: GCA at 34-36 (900-898)	Score: 62.4
         *    |    *    |    *    |    *    |    *    |    *    |    *    |  
Seq: GGACAAGTAcCCTCAGTAGTAGAGCATTGGACTGCAGATCCAGAGGtCGTGGGTTCGACTCCCACCTTGTCCT
Str: >>>>>>>....>>>.......<<<..>>>>>.......<<<<<.....>>>>>.......<<<<<<<<<<<<.

007221F.trna3 (248-176)	Length: 73 bp
Type: Thr	Anticodon: AGT at 34-36 (215-213)	Score: 79.5
         *    |    *    |    *    |    *    |    *    |    *    |    *    |  
Seq: GCCTCTATGGCTCAGTTGGCAGAGCATTCGCTTAGTAAGCGAAAGGtCCGTGGTTCGAGCCCGCGTGGAGGCT
Str: >>>>>>>..>>>>........<<<<.>>>>>.......<<<<<.....>>>>>.......<<<<<<<<<<<<.

007306F.trna1 (9258-9330)	Length: 73 bp
Type: Thr	Anticodon: AGT at 34-36 (9291-9293)	Score: 79.5
         *    |    *    |    *    |    *    |    *    |    *    |    *    |  
Seq: GCCTCTATGGCTCAGTTGGCAGAGCATTCGCTTAGTAAGCGAAAGGtCCGTGGTTCGAGCCCGCGTGGAGGCT
Str: >>>>>>>..>>>>........<<<<.>>>>>.......<<<<<.....>>>>>.......<<<<<<<<<<<<.

007342F.trna1 (13863-13934)	Length: 72 bp
Type: Thr	Anticodon: CGT at 33-35 (13895-13897)	Score: 79.3
         *    |    *    |    *    |    *    |    *    |    *    |    *    | 
Seq: GGCTGCTTAGCATAGTGGTATTGCGTTTGATTCGTAATCAAAAGGtCGAGGGTTCAATCCCCTCAGTAGCCT
Str: >>>>>>>..>>>.........<<<.>>>>>.......<<<<<.....>>>>>.......<<<<<<<<<<<<.

007394F.trna1 (16468-16396)	Length: 73 bp
Type: Met	Anticodon: CAT at 34-36 (16435-16433)	Score: 67.1
         *    |    *    |    *    |    *    |    *    |    *    |    *    |  
Seq: AAGGTTTTAGCGCAGTCGGTAGCGCGTCAGTCTCATAATCTGAAGGtCGTGAGTTCGATCCTCACAAACCGCA
Str: ..>>>>>..>>>>........<<<<.>>>>.........<<<<.....>>>>>.......<<<<<<<<<<...

007394F.trna2 (15869-15786)	Length: 84 bp
Type: Leu	Anticodon: TAA at 35-37 (15835-15833)	Score: 77.7
         *    |    *    |    *    |    *    |    *    |    *    |    *    |    *    |   
Seq: GGCAGTTTGTCCGAGTCGGTtAAGGAGACAGACTTAAGATCTGTTGCACACTAGTGCGCGTGGGTTCGAATCCCACAGCTGCCA
Str: >>>>>>>..>>>...........<<<.>>>>>.......<<<<<.>>>>....<<<<..>>>>>.......<<<<<<<<<<<<.

007409F.trna1 (12442-12370)	Length: 73 bp
Type: Phe	Anticodon: GAA at 34-36 (12409-12407)	Score: 88.0
         *    |    *    |    *    |    *    |    *    |    *    |    *    |  
Seq: GCCGAAATAGCTCAGTTGGGAGAGCGTTAGACTGAAGATCTAAAGGtCCCCGGTTCAATCCCGGGTTTCGGCA
Str: >>>>>>>..>>>>........<<<<.>>>>>.......<<<<<.....>>>>>.......<<<<<<<<<<<<.

007409F.trna2 (7304-7232)	Length: 73 bp
Type: Phe	Anticodon: GAA at 34-36 (7271-7269)	Score: 88.2
         *    |    *    |    *    |    *    |    *    |    *    |    *    |  
Seq: GCCGAAATAGCTCAGTTGGAAGAGCGTTAGACTGAAGATCTAAAGGtCCCCGGTTCAATCCCGGGTTTCGGCA
Str: >>>>>>>..>>>>........<<<<.>>>>>.......<<<<<.....>>>>>.......<<<<<<<<<<<<.

007439F.trna1 (1324-1252)	Length: 73 bp
Type: Sup	Anticodon: TTA at 34-36 (1291-1289)	Score: 58.7
         *    |    *    |    *    |    *    |    *    |    *    |    *    |  
Seq: AGCCTCATGGTGTAACGGTtAGCACTTTGGACTTTAAATCCAGCCAaTCCGAGTTCGATTCTCGGTGAGGCAA
Str: .>>>>>>..>>>>........<<<<.>>>>>.......<<<<<.....>>>>>.......<<<<<<<<<<<..

007505F.trna1 (9373-9443)	Length: 71 bp
Type: Gln	Anticodon: CTG at 33-35 (9405-9407)	Score: 69.4
         *    |    *    |    *    |    *    |    *    |    *    |    *    |
Seq: GGTCCTATGGTGTAATGGTAGCACTTTGGACTCTGAATCCAACAaTCCGAGTTCGAGTCTCGGTGGGACCA
Str: >>>>>>>..>>>>.......<<<<.>>>>>.......<<<<<....>>>>>.......<<<<<<<<<<<<.

007505F.trna2 (10363-10280)	Length: 84 bp
Type: Tyr	Anticodon: GTA at 34-36 (10330-10328)	Score: 67.1
Possible intron: 38-48 (10326-10316)
         *    |    *    |    *    |    *    |    *    |    *    |    *    |    *    |   
Seq: CCGGCAATAGCTCAGCTGGAAGAGCATGAGACTGTAGaattagtggaaATCTCAGGGtCCTCGGTTCAATCCCGAGTTGCCGGA
Str: >>>>>>>..>>>>........<<<<.>>>>>..................<<<<<.....>>>>>.......<<<<<<<<<<<<.

007505F.trna3 (1529-1446)	Length: 84 bp
Type: Tyr	Anticodon: GTA at 34-36 (1496-1494)	Score: 64.3
Possible intron: 38-48 (1492-1482)
         *    |    *    |    *    |    *    |    *    |    *    |    *    |    *    |   
Seq: CCGGCAATAGCTCAGCTGGAAGAGTATGAGACTGTAGaattagtggaaATCTCAGGGtCCTCGGTTCAATCCCGAGTTGCCGGA
Str: >>>>>>>..>>>>........<<<<.>>>>>..................<<<<<.....>>>>>.......<<<<<<<<<<<<.

007542F.trna1 (3381-3309)	Length: 73 bp
Type: His	Anticodon: GTG at 35-37 (3347-3345)	Score: 54.4
         *    |    *    |    *    |    *    |    *    |    *    |    *    |  
Seq: GTCGGTGTAGTCTAGGTGGTtAGGGCACGACGTTGTGGCCGTCGAAaCCGGAGTTCAAGTCTCTGCACCGACA
Str: >>>>>>>..>>>>.........<<<<.>>>>>.......<<<<<....>>>>>.......<<<<<<<<<<<<.

007618F.trna1 (4453-4381)	Length: 73 bp
Type: Glu	Anticodon: TTC at 35-37 (4419-4417)	Score: 69.7
         *    |    *    |    *    |    *    |    *    |    *    |    *    |  
Seq: TCCACATTAGTCTAGCAGGTtAGGATATTCGGCTTTCACCCGAAAGaCCCGGGTTCGAGTCCCGGATGTGGAA
Str: >>>>>>>..>>>>.........<<<<.>>>>>.......<<<<<....>>>>>.......<<<<<<<<<<<<.

7658.trna1 (4790-4718)	Length: 73 bp
Type: Glu	Anticodon: TTC at 35-37 (4756-4754)	Score: 74.7
         *    |    *    |    *    |    *    |    *    |    *    |    *    |  
Seq: TCCACATTAGTCTAGCTGGTtAGGATATTCGGCTTTCACCCGAAAGaCCCGGGTTCGAGTCCCGGATGTGGAA
Str: >>>>>>>..>>>>.........<<<<.>>>>>.......<<<<<....>>>>>.......<<<<<<<<<<<<.

7668.trna1 (30125-30055)	Length: 71 bp
Type: Gly	Anticodon: CCC at 33-35 (30093-30091)	Score: 59.1
         *    |    *    |    *    |    *    |    *    |    *    |    *    |
Seq: GCACAATTATTTCAGTGGTAGAATTCAAGATTCCCATTCGTGAGaCCCGGGTTCGATTCCCGGATTGTGCA
Str: >>>>>>>...>>>.......<<<..>>.>>.......<<.<<....>>>>>.......<<<<<<<<<<<<.

7668.trna2 (28601-28530)	Length: 72 bp
Type: Pro	Anticodon: TGG at 33-35 (28569-28567)	Score: 72.3
         *    |    *    |    *    |    *    |    *    |    *    |    *    | 
Seq: GGCTGCTTGGTCTAGTGGTATGATTCTCGCTTTGGGTGCGAGAGGtCACGGGTTCAATTCCCGTAGCAGCCC
Str: >>>>>>>..>>>.........<<<.>>>>>.......<<<<<.....>>>>>.......<<<<<<<<<<<<.

7668.trna3 (21073-21002)	Length: 72 bp
Type: Pro	Anticodon: TGG at 33-35 (21041-21039)	Score: 64.7
         *    |    *    |    *    |    *    |    *    |    *    |    *    | 
Seq: GGGTGCTTGGTCTAGTGGTATGATTCTCGCTTTGGGTGCGAGAGGtCACGGGTTCAATTCCCGTAGCAGCCC
Str: >>.>>>>..>>>.........<<<.>>>>>.......<<<<<.....>>>>>.......<<<<<<<<<.<<.

7676.trna1 (6307-6379)	Length: 73 bp
Type: Lys	Anticodon: TTT at 34-36 (6340-6342)	Score: 82.8
         *    |    *    |    *    |    *    |    *    |    *    |    *    |  
Seq: GCCGGTTTAGCTCAGTCGGTAGAGCGCCAGCCTTTTAAGCTGGTGGtCAAGGGTTCAAGTCCCTTAGTCGGCG
Str: >>>>>>>..>>>>........<<<<.>>>>>.......<<<<<.....>>>>>.......<<<<<<<<<<<<.

7676.trna2 (25100-25028)	Length: 73 bp
Type: His	Anticodon: GTG at 35-37 (25066-25064)	Score: 54.4
         *    |    *    |    *    |    *    |    *    |    *    |    *    |  
Seq: GTCGGTGTAGTCTAGGTGGTtAGGGCACGACGTTGTGGCCGTCGAAaCCGGAGTTCAAGTCTCTGCACCGACA
Str: >>>>>>>..>>>>.........<<<<.>>>>>.......<<<<<....>>>>>.......<<<<<<<<<<<<.

7676.trna3 (8006-7934)	Length: 73 bp
Type: His	Anticodon: GTG at 35-37 (7972-7970)	Score: 54.4
         *    |    *    |    *    |    *    |    *    |    *    |    *    |  
Seq: GTCGGTGTAGTCTAGGTGGTtAGGGCACGACGTTGTGGCCGTCGAAaCCGGAGTTCAAGTCTCTGCACCGACA
Str: >>>>>>>..>>>>.........<<<<.>>>>>.......<<<<<....>>>>>.......<<<<<<<<<<<<.

7696.trna1 (32121-32193)	Length: 73 bp
Type: Glu	Anticodon: TTC at 35-37 (32155-32157)	Score: 69.7
         *    |    *    |    *    |    *    |    *    |    *    |    *    |  
Seq: TCCACATTAGTCTAGCAGGTtAGGATATTCGGCTTTCACCCGAAAGaCCCGGGTTCGAGTCCCGGATGTGGAA
Str: >>>>>>>..>>>>.........<<<<.>>>>>.......<<<<<....>>>>>.......<<<<<<<<<<<<.

7710.trna1 (27057-27137)	Length: 81 bp
Type: Ser	Anticodon: TGA at 34-36 (27090-27092)	Score: 66.0
         *    |    *    |    *    |    *    |    *    |    *    |    *    |    *    |
Seq: GACACTATGGCCGAGTGGTtAAGGCGACAGACTTGAAATCTGTTGGGTTCTCCCGCGCAGGTTAAAATCCTGCTGGTGTGG
Str: .>>>>>>..>>>..........<<<.>>>>>.......<<<<<..>>.....<<..>>>>>.......<<<<<<<<<<<..

7724.trna1 (12027-12107)	Length: 81 bp
Type: Ser	Anticodon: AGA at 34-36 (12060-12062)	Score: 81.9
         *    |    *    |    *    |    *    |    *    |    *    |    *    |    *    |
Seq: GACACTATGGCCGAGTGGTtAAGGCGACAGACTAGAAATCTGTTGGGTTCTCCCGCGCAGGTTCAAATCCTGCTGGTGTCG
Str: >>>>>>>..>>>..........<<<.>>>>>.......<<<<<..>>.....<<..>>>>>.......<<<<<<<<<<<<.

7724.trna2 (12169-12241)	Length: 73 bp
Type: Arg	Anticodon: CCT at 34-36 (12202-12204)	Score: 51.8
         *    |    *    |    *    |    *    |    *    |    *    |    *    |  
Seq: GCCCTTGTAGCCTAATGGAtAAGGTGCTTCCCTCCTAAGGAAGAGAtTGCGGGTTCAAGTCCCGTCAAAAGTG
Str: >>..>>>..>>>>........<<<<.>>>>>.......<<<<<.....>>>>>.......<<<<<<<<..<<.

7724.trna3 (33969-34049)	Length: 81 bp
Type: Ser	Anticodon: AGA at 34-36 (34002-34004)	Score: 81.9
         *    |    *    |    *    |    *    |    *    |    *    |    *    |    *    |
Seq: GACACTATGGCCGAGTGGTtAAGGCGACAGACTAGAAATCTGTTGGGTTCTCCCGCGCAGGTTCAAATCCTGCTGGTGTCG
Str: >>>>>>>..>>>..........<<<.>>>>>.......<<<<<..>>.....<<..>>>>>.......<<<<<<<<<<<<.

7724.trna4 (34110-34181)	Length: 72 bp
Type: Arg	Anticodon: CCT at 34-36 (34143-34145)	Score: 23.2
         *    |    *    |    *    |    *    |    *    |    *    |    *    | 
Seq: GCCCTTGTAGCCTAATGAAtAAGGCGCTTCCCTCCTAAAGAAGAGATTGCAATTCAAGTCCCGTCAAGGGTG
Str: >>>>>>>..>>>>........<<<<.>>>>.........<<<<.......>............<<<<<<<<.

7724.trna5 (43655-43583)	Length: 73 bp
Type: His	Anticodon: GTG at 35-37 (43621-43619)	Score: 54.4
         *    |    *    |    *    |    *    |    *    |    *    |    *    |  
Seq: GTCGGTGTAGTCTAGGTGGTtAGGGCACGACGTTGTGGCCGTCGAAaCCGGAGTTCAAGTCTCTGCACCGACA
Str: >>>>>>>..>>>>.........<<<<.>>>>>.......<<<<<....>>>>>.......<<<<<<<<<<<<.

7724.trna6 (34972-34900)	Length: 73 bp
Type: His	Anticodon: GTG at 35-37 (34938-34936)	Score: 54.4
         *    |    *    |    *    |    *    |    *    |    *    |    *    |  
Seq: GTCGGTGTAGTCTAGGTGGTtAGGGCACGACGTTGTGGCCGTCGAAaCCGGAGTTCAAGTCTCTGCACCGACA
Str: >>>>>>>..>>>>.........<<<<.>>>>>.......<<<<<....>>>>>.......<<<<<<<<<<<<.

7724.trna7 (14976-14896)	Length: 81 bp
Type: Ser	Anticodon: AGA at 34-36 (14943-14941)	Score: 81.9
         *    |    *    |    *    |    *    |    *    |    *    |    *    |    *    |
Seq: GACACTATGGCCGAGTGGTtAAGGCGACAGACTAGAAATCTGTTGGGTTCTCCCGCGCAGGTTCAAATCCTGCTGGTGTCG
Str: >>>>>>>..>>>..........<<<.>>>>>.......<<<<<..>>.....<<..>>>>>.......<<<<<<<<<<<<.

7724.trna8 (14834-14762)	Length: 73 bp
Type: Arg	Anticodon: CCT at 34-36 (14801-14799)	Score: 64.0
         *    |    *    |    *    |    *    |    *    |    *    |    *    |  
Seq: GCCCTTGTAGCCTAATGGAtAAGGTGCTTCCCTCCTAAGGAAGAGAtTGCGGGTTCAAGTCCCGTCAAGGGTG
Str: >>>>>>>..>>>>........<<<<.>>>>>.......<<<<<.....>>>>>.......<<<<<<<<<<<<.

7732.trna1 (8293-8221)	Length: 73 bp
Type: Phe	Anticodon: GAA at 34-36 (8260-8258)	Score: 88.0
         *    |    *    |    *    |    *    |    *    |    *    |    *    |  
Seq: GCCGAAATAGCTCAGTTGGGAGAGCGTTAGACTGAAGATCTAAAGGtCCCCGGTTCAATCCCGGGTTTCGGCA
Str: >>>>>>>..>>>>........<<<<.>>>>>.......<<<<<.....>>>>>.......<<<<<<<<<<<<.

7732.trna2 (3155-3083)	Length: 73 bp
Type: Phe	Anticodon: GAA at 34-36 (3122-3120)	Score: 78.7
         *    |    *    |    *    |    *    |    *    |    *    |    *    |  
Seq: GCCGAAATAGCTCAGTTGGGAGAGCGTTAGACTGAAGATCTAAAGGtCCCCGGTTCAATCCCGTGTTTCGGCA
Str: >>>>>>>..>>>>........<<<<.>>>>>.......<<<<<.....>.>>>.......<<<.<<<<<<<<.

7744.trna1 (27146-27217)	Length: 72 bp
Type: Sup	Anticodon: TTA at 34-36 (27179-27181)	Score: 66.1
         *    |    *    |    *    |    *    |    *    |    *    |    *    | 
Seq: TGCCTCATGGTGTAACGGTtAGCACTTTGGACTTTAAATCCAGCAaTCCGAGTTCGATTCTCGGTGAGGCAA
Str: >>>>>>>..>>>>........<<<<.>>>>>.......<<<<<....>>>>>.......<<<<<<<<<<<<.

7776.trna1 (1199-1128)	Length: 72 bp
Type: Thr	Anticodon: CGT at 33-35 (1167-1165)	Score: 70.1
         *    |    *    |    *    |    *    |    *    |    *    |    *    | 
Seq: GGCTGCTTAGCATAGTGGTAGTGCGTTTGATTCGTAATCAAAAGGtCGAGGATTCAATCCCCTCAGTAGCCT
Str: >>>>>>>..>>>>.......<<<<.>>>>>.......<<<<<.....>>>>.........<<<<<<<<<<<.

7778.trna1 (41910-41982)	Length: 73 bp
Type: Lys	Anticodon: CTT at 34-36 (41943-41945)	Score: 82.7
         *    |    *    |    *    |    *    |    *    |    *    |    *    |  
Seq: ACCCGACTAGCTCAGTCGGTAGAGCGTCAGACTCTTAATCTGGTGGtCGTGGGTTCGAGCCCCACGTTGGGCG
Str: .>>>>>>..>>>>........<<<<.>>>>>.......<<<<<.....>>>>>.......<<<<<<<<<<<..

7778.trna2 (42090-42021)	Length: 70 bp
Type: Glu	Anticodon: CTC at 32-34 (42059-42057)	Score: 30.9
         *    |    *    |    *    |    *    |    *    |    *    |    *    
Seq: TCCtTTAGTCTAGTGCTtAGGATATTCGGCTCTCACCCGAAATaTCGGGGTTCAAGCCCCGGATACGGAA
Str: >>>.>..>>>>........<<<<.>>>>>.......<<<<<....>.>>>.......<<<.<<...<<<.

7790.trna1 (24345-24278)	Length: 68 bp
Type: Ile	Anticodon: AAT at 35-37 (24311-24309)	Score: 54.8
         *    |    *    |    *    |    *    |    *    |    *    |    *  
Seq: GGTCGCATAGCTCAGCTGGTtAGAGCGCTGTGCTAATAACGCAGAGAGTTCGAGACTCACTGTGACCA
Str: >>>>>>>..>>>>.........<<<<.>>>>>.......<<<<<.>>>.......<<<..<<<<<<<.

7790.trna2 (24205-24132)	Length: 74 bp
Type: Ile	Anticodon: AAT at 35-37 (24171-24169)	Score: 79.7
         *    |    *    |    *    |    *    |    *    |    *    |    *    |   
Seq: GGTCGCATAGCTCAGCTGGTtAGAGCGCTGTGCTAATAACGCAGAGGtCGTGAGTTCGAGACTCACTGTGACCA
Str: >>>>>>>..>>>>.........<<<<.>>>>>.......<<<<<.....>>>>>.......<<<<<<<<<<<<.

7790.trna3 (24059-23986)	Length: 74 bp
Type: Ile	Anticodon: AAT at 35-37 (24025-24023)	Score: 79.7
         *    |    *    |    *    |    *    |    *    |    *    |    *    |   
Seq: GGTCGCATAGCTCAGCTGGTtAGAGCGCTGTGCTAATAACGCAGAGGtCGTGAGTTCGAGACTCACTGTGACCA
Str: >>>>>>>..>>>>.........<<<<.>>>>>.......<<<<<.....>>>>>.......<<<<<<<<<<<<.

7808.trna1 (19107-19179)	Length: 73 bp
Type: Glu	Anticodon: TTC at 36-38 (19142-19144)	Score: 52.4
         *    |    *    |    *    |    *    |    *    |    *    |    *    |  
Seq: TCCACATTAGTCTAGCCaGGTtAGGATATTCGGCTTTCACCCGAAAGaCCCGGGTTCGAGTCCCGATGTGGAA
Str: >>>>>>>..>>>>..........<<<<.>>>>>.......<<<<<....>.>>>.......<<<<<<<<<<<.

7816.trna1 (21507-21436)	Length: 72 bp
Type: Sup	Anticodon: TTA at 34-36 (21474-21472)	Score: 66.1
         *    |    *    |    *    |    *    |    *    |    *    |    *    | 
Seq: TGCCTCATGGTGTAACGGTtAGCACTTTGGACTTTAAATCCAGCAaTCCGAGTTCGATTCTCGGTGAGGCAA
Str: >>>>>>>..>>>>........<<<<.>>>>>.......<<<<<....>>>>>.......<<<<<<<<<<<<.

7822.trna1 (22195-22267)	Length: 73 bp
Type: Trp	Anticodon: CCA at 33-35 (22227-22229)	Score: 44.0
         *    |    *    |    *    |    *    |    *    |    *    |    *    |  
Seq: GGACTTATGGTGCAATAGTAGCGCGTTCAACTCCAGATCGAAAGGtTGGAGtGTTAAAATCCTCCTAAGTCTA
Str: >>>>>>>..>>>>.......<<<<.>>>.>.......<.<<<.....>>>>.>.......<<<<<<<<<<<<.

7822.trna2 (58117-58189)	Length: 73 bp
Type: Met	Anticodon: CAT at 33-35 (58149-58151)	Score: 54.5
         *    |    *    |    *    |    *    |    *    |    *    |    *    |  
Seq: GGACTTATGGCGCAAAGGTAGCGCGGCGGTCCCATAAACCGCAGGtTGGAGaGTTCGAGTCCTCCTAGGTCCA
Str: >>>>>>>..>>>>.......<<<<.>>>>>.......<<<<<.....>>>>.>.......<<<<<<<<<<<<.

7834.trna1 (29751-29824)	Length: 74 bp
Type: Asn	Anticodon: GTT at 35-37 (29785-29787)	Score: 75.8
         *    |    *    |    *    |    *    |    *    |    *    |    *    |   
Seq: GCCTCCGTAGCTCAATAGGTtAGAGCGTTTGGCTGTTAACCAAAAGGtCGGTGGTTCAAGTCCACCCGGTGGCG
Str: >>>.>>>..>>>>.........<<<<.>>>>>.......<<<<<.....>>>>>.......<<<<<<<<.<<<.

7834.trna2 (57993-58066)	Length: 74 bp
Type: Asn	Anticodon: GTT at 35-37 (58027-58029)	Score: 75.8
         *    |    *    |    *    |    *    |    *    |    *    |    *    |   
Seq: GCCTCCGTAGCTCAATAGGTtAGAGCGTTTGGCTGTTAACCAAAAGGtCGGTGGTTCAAGTCCACCCGGTGGCG
Str: >>>.>>>..>>>>.........<<<<.>>>>>.......<<<<<.....>>>>>.......<<<<<<<<.<<<.

7834.trna3 (47270-47197)	Length: 74 bp
Type: Asn	Anticodon: GTT at 35-37 (47236-47234)	Score: 72.5
         *    |    *    |    *    |    *    |    *    |    *    |    *    |   
Seq: GCCTCCGTAGCTCAATAGGTtAGAGCGTTTGGCTGTTAACCAAAAGAtCGGTGGTTCAAGTCCACCCGGTGGCG
Str: >>>.>>>..>>>>.........<<<<.>>>>>.......<<<<<.....>>>>>.......<<<<<<<<.<<<.

7872.trna1 (5620-5692)	Length: 73 bp
Type: Phe	Anticodon: GAA at 34-36 (5653-5655)	Score: 77.4
         *    |    *    |    *    |    *    |    *    |    *    |    *    |  
Seq: GCCGAAATAGCTCAGTAGGGAGAGCGTTAGACTGAAGATCTAAAGGtCCCCGGTTAAATCCCGGGTTTCGGCA
Str: >>>>>>>..>>>>........<<<<.>>>>>.......<<<<<.....>>>>>.......<<<<<<<<<<<<.

7872.trna2 (11627-11710)	Length: 84 bp
Type: Leu	Anticodon: TAA at 35-37 (11661-11663)	Score: 56.0
         *    |    *    |    *    |    *    |    *    |    *    |    *    |    *    |   
Seq: GGCTGTTTGTCCGAGTCGGTtAAGGAGACAGACTTAAGATCTGTTGCACACTAGTGCGCGTGGGTTGGAATCCCACAGCTGGCA
Str: >.>.>>>..>>>...........<<<.>>>>>.......<<<<<.>>>>....<<<<..>>>>>.......<<<<<<<<.<.<.

7872.trna3 (5815-5745)	Length: 71 bp
Type: Arg	Anticodon: ACG at 33-35 (5783-5781)	Score: 29.9
         *    |    *    |    *    |    *    |    *    |    *    |    *    |
Seq: CGCTCTATGGTGTAACGCTACCACGTGGGCCTACGGAGCCCAAAaTTGGGGTTCAAATCCCTGTAGAGTCG
Str: .>>>>>>..>>>.........<<<.>>>>>.......<<<<<....>>>>>.......<<<<<<<<<<<..

7882.trna1 (25938-25867)	Length: 72 bp
Type: iMet	Anticodon: CAT at 33-35 (25906-25904)	Score: 60.9
         *    |    *    |    *    |    *    |    *    |    *    |    *    | 
Seq: AGCGGGGTAGCGCAGTGGAAGCGCGCTGGGCCCATAACCCAGAGGtCGGTAGATCGAAACTACTCCTCGCTA
Str: >>>>>>>..>>>>.......<<<<.>>>>>.......<<<<<.....>>>>>.......<<<<<<<<<<<<.

7882.trna2 (10695-10624)	Length: 72 bp
Type: iMet	Anticodon: CAT at 33-35 (10663-10661)	Score: 60.9
         *    |    *    |    *    |    *    |    *    |    *    |    *    | 
Seq: AGCGGGGTAGCGCAGTGGAAGCGCGCTGGGCCCATAACCCAGAGGtCGGTAGATCGAAACTACTCCTCGCTA
Str: >>>>>>>..>>>>.......<<<<.>>>>>.......<<<<<.....>>>>>.......<<<<<<<<<<<<.

7884.trna1 (9713-9641)	Length: 73 bp
Type: Lys	Anticodon: TTT at 34-36 (9680-9678)	Score: 67.6
         *    |    *    |    *    |    *    |    *    |    *    |    *    |  
Seq: GCCGGTTTAGCTCAGTCGGTAGAGCGCCAGCCTTTTAAGCTGGTGGtCAAGGGTTCAAGTTTCTTAGTCGGCG
Str: >>>>>>>..>>>>........<<<<.>>>>>.......<<<<<.....>>>>>.......<<<<<<<<<<<<.

7890.trna1 (967-1039)	Length: 73 bp
Type: Val	Anticodon: GAC at 34-36 (1000-1002)	Score: 65.7
         *    |    *    |    *    |    *    |    *    |    *    |    *    |  
Seq: GCAGACATGGTCTAGTGGCtATGACGACTGCTCGACACGCAGTAGGtCGTGGGTTCGATCCCCGCTGTCTGTA
Str: >>>>>>>..>>>..........<<<.>>>>>.......<<<<<.....>>>>>.......<<<<<<<<<<<<.

7890.trna2 (26111-26183)	Length: 73 bp
Type: Ile	Anticodon: TAT at 34-36 (26144-26146)	Score: 73.3
         *    |    *    |    *    |    *    |    *    |    *    |    *    |  
Seq: GCTCTTGTAGCTTAGTGGTtAAAGCGCTGGTCTTATGAGCCAGAGAtCGTGAGTTCGACCCTCACCAGGAGCA
Str: >>>>>>>..>>>>........<<<<.>>>>>.......<<<<<.....>>>>>.......<<<<<<<<<<<<.

7890.trna3 (25836-25764)	Length: 73 bp
Type: Val	Anticodon: GAC at 34-36 (25803-25801)	Score: 65.7
         *    |    *    |    *    |    *    |    *    |    *    |    *    |  
Seq: GCAGACATGGTCTAGTGGCtATGACGACTGCTCGACACGCAGTAGGtCGTGGGTTCGATCCCCGCTGTCTGTA
Str: >>>>>>>..>>>..........<<<.>>>>>.......<<<<<.....>>>>>.......<<<<<<<<<<<<.

7894.trna1 (334-405)	Length: 72 bp
Type: Cys	Anticodon: GCA at 33-35 (366-368)	Score: 69.4
         *    |    *    |    *    |    *    |    *    |    *    |    *    | 
Seq: GGACAAGTAGCTCAGTAGTAGAGCATTGGACTGCAGATCCAGAGGtCGCGGGTTCGACTCCCACCTTGTCCT
Str: >>>>>>>..>>>>.......<<<<.>>>>>.......<<<<<.....>.>>>.......<<<.<<<<<<<<.

7894.trna2 (17714-17785)	Length: 72 bp
Type: Cys	Anticodon: GCA at 33-35 (17746-17748)	Score: 69.4
         *    |    *    |    *    |    *    |    *    |    *    |    *    | 
Seq: GGACAAGTAGCTCAGTAGTAGAGCATTGGACTGCAGATCCAGAGGtCGCGGGTTCGACTCCCACCTTGTCCT
Str: >>>>>>>..>>>>.......<<<<.>>>>>.......<<<<<.....>.>>>.......<<<.<<<<<<<<.

7894.trna3 (37062-37133)	Length: 72 bp
Type: Cys	Anticodon: GCA at 33-35 (37094-37096)	Score: 69.4
         *    |    *    |    *    |    *    |    *    |    *    |    *    | 
Seq: GGACAAGTAGCTCAGTAGTAGAGCATTGGACTGCAGATCCAGAGGtCGCGGGTTCGACTCCCACCTTGTCCT
Str: >>>>>>>..>>>>.......<<<<.>>>>>.......<<<<<.....>.>>>.......<<<.<<<<<<<<.

7894.trna4 (54625-54696)	Length: 72 bp
Type: Cys	Anticodon: GCA at 33-35 (54657-54659)	Score: 69.4
         *    |    *    |    *    |    *    |    *    |    *    |    *    | 
Seq: GGACAAGTAGCTCAGTAGTAGAGCATTGGACTGCAGATCCAGAGGtCGCGGGTTCGACTCCCACCTTGTCCT
Str: >>>>>>>..>>>>.......<<<<.>>>>>.......<<<<<.....>.>>>.......<<<.<<<<<<<<.

7894.trna5 (73656-73727)	Length: 72 bp
Type: Cys	Anticodon: GCA at 33-35 (73688-73690)	Score: 69.4
         *    |    *    |    *    |    *    |    *    |    *    |    *    | 
Seq: GGACAAGTAGCTCAGTAGTAGAGCATTGGACTGCAGATCCAGAGGtCGCGGGTTCGACTCCCACCTTGTCCT
Str: >>>>>>>..>>>>.......<<<<.>>>>>.......<<<<<.....>.>>>.......<<<.<<<<<<<<.

7894.trna6 (60002-59931)	Length: 72 bp
Type: Cys	Anticodon: GCA at 33-35 (59970-59968)	Score: 63.1
         *    |    *    |    *    |    *    |    *    |    *    |    *    | 
Seq: GGACAAGTAGCTCAGTAGTAGAGCATTGGACTGCAGATCCAGAGGtCGTGGATTCAACTCCCATCTTGTCCT
Str: >>>>>>>..>>>>.......<<<<.>>>>>.......<<<<<.....>>>>.........<<<<<<<<<<<.

7898.trna1 (32227-32156)	Length: 72 bp
Type: Pro	Anticodon: TGG at 33-35 (32195-32193)	Score: 72.3
         *    |    *    |    *    |    *    |    *    |    *    |    *    | 
Seq: GGCTGCTTGGTCTAGTGGTATGATTCTCGCTTTGGGTGCGAGAGGtCACGGGTTCAATTCCCGTAGCAGCCC
Str: >>>>>>>..>>>.........<<<.>>>>>.......<<<<<.....>>>>>.......<<<<<<<<<<<<.

7898.trna2 (1244-1173)	Length: 72 bp
Type: Pro	Anticodon: TGG at 33-35 (1212-1210)	Score: 72.3
         *    |    *    |    *    |    *    |    *    |    *    |    *    | 
Seq: GGCTGCTTGGTCTAGTGGTATGATTCTCGCTTTGGGTGCGAGAGGtCACGGGTTCAATTCCCGTAGCAGCCC
Str: >>>>>>>..>>>.........<<<.>>>>>.......<<<<<.....>>>>>.......<<<<<<<<<<<<.

7946.trna1 (58751-58678)	Length: 74 bp
Type: Asn	Anticodon: GTT at 35-37 (58717-58715)	Score: 75.8
         *    |    *    |    *    |    *    |    *    |    *    |    *    |   
Seq: GCCTCCGTAGCTCAATAGGTtAGAGCGTTTGGCTGTTAACCAAAAGGtCGGTGGTTCAAGTCCACCCGGTGGCG
Str: >>>.>>>..>>>>.........<<<<.>>>>>.......<<<<<.....>>>>>.......<<<<<<<<.<<<.
```
