## Supplementary material for "How did UGA codon translation as tryptophan evolve in certain ciliates? A critique of Kachale et al. 2023 *Nature*": Source Data: Trp-tRNAs_Loxodes_magnus.sam (part 4 of 5)

```
VH00745:80:AACKT2FM5:1:2202:58375:45452	0	tRNA-Trp-CCA-000147F	21	7	75M	*	0	0	GGGCTCATGGCGCAATGGCAGCGCATTCGACTCCAGATCGACAGGTTGGGGGTTCAGGTCCTCCTGGGCTCACCA	JJJFJJJJJJJJJJJJJJJJJJJJJJJJJJJJJJJJJJJJJJJJJJJJJJJJJJJJJJJJJJJJJJJJJJJJJJJ	AS:i:-6	XS:i:-12	XN:i:0	XM:i:1	XO:i:0	XG:i:0	NM:i:1	MD:Z:56A18	YT:Z:UU	YA:i:1	YM:i:1	YR:i:1	YL:i:72
VH00745:80:AACKT2FM5:1:2202:40708:45584	0	tRNA-Trp-CCA-000147F	21	7	75M	*	0	0	GGGCTCATAGCGCAATGGCAGCGCATTCGACTCCAGATCGACAGGTTGGGGGTTCAGGTCCTCCTGGGCTCACCA	JJJJJJJJJJJJJJJJJJJJIJJJJJJJJJJJJJJJJJJJJJJJJJJJJJJJJJJJJJJJJJJJJJJJJJJJJJJ	AS:i:-12	XS:i:-18	XN:i:0	XM:i:2	XO:i:0	XG:i:0	NM:i:2	MD:Z:8G47A18	YT:Z:UU	YA:i:1	YM:i:1	YR:i:1	YL:i:72
VH00745:80:AACKT2FM5:1:2202:65968:45622	0	tRNA-Trp-CCA-000147F	21	7	75M	*	0	0	GGGCTCATGGCGCAATGGTAGCGCATTCGACTCCAGATCGACAGGTTGGGGGTTCAGGTCCTCCTGGGCTCACCA	JJJFJFJJJJJJJJJJJJFJJJJJJJJJJJJJJJJJIJJJJJJJJJJJJJJJJJJJJJJJJJJJJJJJJJIJJJJ	AS:i:-12	XS:i:-18	XN:i:0	XM:i:2	XO:i:0	XG:i:0	NM:i:2	MD:Z:18C37A18	YT:Z:UU	YA:i:1	YM:i:1	YR:i:1	YL:i:72
VH00745:80:AACKT2FM5:1:2202:40348:45641	0	tRNA-Trp-CCA-000147F	21	0	75M	*	0	0	GGGCTCATTGCGCAATGGTAGCGCATTCGACTCCAGATCGACAGGTTGGGGGTTCAGGTCCTCCTGGGCTCACCA	IJJJIJJJIJJJJJJJJJJJJJJJJJJJJJJJJJJJJJJJJJJJJJJJJJJJJJJJJJJJJIJJJJJJJJJJJJJ	AS:i:-18	XS:i:-24	XN:i:0	XM:i:3	XO:i:0	XG:i:0	NM:i:3	MD:Z:8G9C37A18	YT:Z:UU	YA:i:1	YM:i:1	YR:i:1	YL:i:72
VH00745:80:AACKT2FM5:1:2202:16357:45925	0	tRNA-Trp-CCA-000147F	21	7	75M	*	0	0	GGGCTCATGGCGCAATGGCAGCGCATTCGACTCCAGATCGACAGGTTGGGGGTTCAGGTCCTCCTGGGCTCACCA	JJJFJJJJJJJJJJJJJJJJJJJJJJJJJJJJJJJJJJJJJJIJJJJJJJJJJJJJJJJJJJJJJJJJJJJJJJJ	AS:i:-6	XS:i:-12	XN:i:0	XM:i:1	XO:i:0	XG:i:0	NM:i:1	MD:Z:56A18	YT:Z:UU	YA:i:1	YM:i:1	YR:i:1	YL:i:72
VH00745:80:AACKT2FM5:1:2202:21981:45906	0	tRNA-Trp-CCA-000147F	21	0	75M	*	0	0	GGGCTCATCGCGCAATGGTAGCGCATTCGACTCCAGATCGACAGGTTGGGGGTTCAGGTCCTCCTGGGCTCACCA	JJJJJJJJFJJJJJJJJJJJJJJJJJJJJJJJJJJJJJJJJJJJJJJJJJJJJJJJJJJJJJJJJJJJJJJJJJJ	AS:i:-18	XS:i:-24	XN:i:0	XM:i:3	XO:i:0	XG:i:0	NM:i:3	MD:Z:8G9C37A18	YT:Z:UU	YA:i:1	YM:i:1	YR:i:1	YL:i:72
VH00745:80:AACKT2FM5:1:2202:27775:46020	0	tRNA-Trp-CCA-000147F	21	11	75M	*	0	0	GGGCTCATGGCGCAATGGCAGCGCATTCGACTCCAGATCGACAGGTTGGGGGTTCAGGTCCTCCTGGGCTCACCA	JJJFFJJJJJJJJJJ7JJJJJJJJJJJJJJJJJJJJJJJJJJJJJJJJJJJJJJJJJJJJJJJJJJJJJJJJJJJ	AS:i:-6	XS:i:-18	XN:i:0	XM:i:1	XO:i:0	XG:i:0	NM:i:1	MD:Z:56A18	YT:Z:UU	YA:i:1	YM:i:1	YR:i:1	YL:i:72
VH00745:80:AACKT2FM5:1:2202:70436:46228	0	tRNA-Trp-CCA-000147F	21	0	75M	*	0	0	GGGCTCATAGCGCAATGGTAGCGCATTCGACTCCAGATCGACAGGTTGGGGGTTCAGGTCCTCCTGGGCTCACCA	JJJFIIJJJJJJJJIJJJJJJJJJJJJJJJJJJJJJJJJJJJJJJIJJJJJJJJJJJJJJJJJJIJJJJJJJJJJ	AS:i:-18	XS:i:-30	XN:i:0	XM:i:3	XO:i:0	XG:i:0	NM:i:3	MD:Z:8G9C37A18	YT:Z:UU	YA:i:1	YM:i:1	YR:i:1	YL:i:72
VH00745:80:AACKT2FM5:1:2202:35046:46739	0	tRNA-Trp-CCA-000147F	21	0	6M3D66M	*	0	0	GGGCTCGCGCAATGGCAGCGCATTCGACTCCAAATCGACAGGTTGGGGGTTCAGGTCCTCCTGGGCTCACCA	JJJJJJJJJJJJJJJ)JJJJJJJJJJIJJJJJJJJJJJJJJJJJJJJJJJJJJJIJJJJJJJJJJJJJJJJJ	AS:i:-26	XS:i:-38	XN:i:0	XM:i:2	XO:i:1	XG:i:3	NM:i:5	MD:Z:6^ATG26G20A18	YT:Z:UU	YA:i:1	YM:i:1	YR:i:1	YL:i:72
VH00745:80:AACKT2FM5:1:2202:58677:46664	0	tRNA-Trp-CCA-000147F	21	0	75M	*	0	0	GGGCTCATTGCGCAATGGTAGCGCATTCGACTCCAGATCGACAGGTTGGGGGTTCAGGTCCTCCTGGGCTCACCA	JJJJIJJJJJJJJJJJJJIJJJJJJJJJJJJJJJJJJJJJJJJJJJJJJJJJJJJJJJJJJJJJJJJJJJJJJJJ	AS:i:-18	XS:i:-24	XN:i:0	XM:i:3	XO:i:0	XG:i:0	NM:i:3	MD:Z:8G9C37A18	YT:Z:UU	YA:i:1	YM:i:1	YR:i:1	YL:i:72
VH00745:80:AACKT2FM5:1:2202:26165:46910	0	tRNA-Trp-CCA-000147F	21	7	75M	*	0	0	GGGCTCATGGCGCAATGGCAGCGCATTCGACTCCAGATCGACAGGTTGGGGGTTCAGGTCCTCCTGGGCTCACCA	JJJFJJJJJJJJJJJ)JJJJJJJJJJJJJJJJJJJJJJJJJJJJJJJJJJJJJJJJJJJJJJJJJJJJJJJJJJJ	AS:i:-6	XS:i:-12	XN:i:0	XM:i:1	XO:i:0	XG:i:0	NM:i:1	MD:Z:56A18	YT:Z:UU	YA:i:1	YM:i:1	YR:i:1	YL:i:72
VH00745:80:AACKT2FM5:1:2202:69130:47307	0	tRNA-Trp-CCA-000147F	21	0	75M	*	0	0	GGGCTCATTGCGCAATGGTAGCGCATTCGACTCCAGATCGACAGGTTGGGGGTTCAGGTCCTCCTGGGCTCACCA	JJJJJJJJJJJJJJJJJJJJJJJJJJJJJJJJJJJJJJJJJJJJJJJJJJJJJJJJJJJJJJJJJJJJJJJJJJJ	AS:i:-18	XS:i:-24	XN:i:0	XM:i:3	XO:i:0	XG:i:0	NM:i:3	MD:Z:8G9C37A18	YT:Z:UU	YA:i:1	YM:i:1	YR:i:1	YL:i:72
VH00745:80:AACKT2FM5:1:2202:73390:47326	0	tRNA-Trp-CCA-000147F	21	0	75M	*	0	0	GGGCTCATGGCGCAATGGTAGCGCATTCTACTCCAGATCGACAGGTTGGGGGTTCAGGTCCTCCTGGGCTCACCA	JJJJJJJJJJJIJJJJJJJJJJJJJJJJJJJJJJJJJJJJJJJJJJJJJJJJJJJJJJJJJJJJJJJJJJJJJJJ	AS:i:-18	XS:i:-24	XN:i:0	XM:i:3	XO:i:0	XG:i:0	NM:i:3	MD:Z:18C9G27A18	YT:Z:UU	YA:i:1	YM:i:1	YR:i:1	YL:i:72
VH00745:80:AACKT2FM5:1:2202:69149:47364	0	tRNA-Trp-CCA-000147F	21	0	75M	*	0	0	GGGCTCATTGCGCAATGGTAGCGCATTCGACTCCAGATCGACAGGTTGGGGGTTCAGGTCCTCCTGGGCTCACCA	JJJJJJJJJJJJJJJIJJJJJJJJJJJJJJJJJJJJJJJJJJJJJJJJJJJJJJJJJJJJJJJJJJJJJJJJJJJ	AS:i:-18	XS:i:-24	XN:i:0	XM:i:3	XO:i:0	XG:i:0	NM:i:3	MD:Z:8G9C37A18	YT:Z:UU	YA:i:1	YM:i:1	YR:i:1	YL:i:72
VH00745:80:AACKT2FM5:1:2202:38833:47610	0	tRNA-Trp-CCA-000147F	21	7	75M	*	0	0	GGGCTCATAGCGCAATGGCAGCGCATTCGACTCCAGATCGACAGGTTGGGGGTTCAGGTCCTCCTGGGCTCACCA	JJJJJJJJJJJJJJJ7JIJJJJJJJJJJJJJJJJJJJJJJJJJJJJJJJJJJJJJJJJJJJJJJJJJJJJJJJJJ	AS:i:-12	XS:i:-18	XN:i:0	XM:i:2	XO:i:0	XG:i:0	NM:i:2	MD:Z:8G47A18	YT:Z:UU	YA:i:1	YM:i:1	YR:i:1	YL:i:72
VH00745:80:AACKT2FM5:1:2202:68259:47989	0	tRNA-Trp-CCA-000147F	21	0	51M6D18M	*	0	0	GGGCTCATGGCGCAATGGTAGCGCATTCGACTCCAGATCGACAGGTTGGGGGTCCTCCTGGGCTCGCCA	JJJFIJJJJJJJJJJJJJJJJJJJJJIJJJJJJJJJJJJJJJJJJJJJJJJJJJJJJJJJJJJJJJJJJ	AS:i:-35	XS:i:-41	XN:i:0	XM:i:2	XO:i:1	XG:i:6	NM:i:8	MD:Z:18C32^GTTCAA14A3	YT:Z:UU	YA:i:1	YM:i:1	YR:i:1	YL:i:72
VH00745:80:AACKT2FM5:1:2202:65570:48178	0	tRNA-Trp-CCA-000147F	21	7	75M	*	0	0	GGGCTCATGGCGCAATGGTAGCGCATTCGACTCCAGATCGACAGGTTGGGGGTTCAAGTCCTCCTGGGCTCACCA	JJJFJJJJJJJJJJJJJJJJJJJJJJJJJJJJJJJJJJJJJJJJJJJJJJJJJJJJJJJJJJJJJJJJJJJJJJJ	AS:i:-6	XS:i:-12	XN:i:0	XM:i:1	XO:i:0	XG:i:0	NM:i:1	MD:Z:18C56	YT:Z:UU	YA:i:1	YM:i:1	YR:i:1	YL:i:72
VH00745:80:AACKT2FM5:1:2202:42791:48538	0	tRNA-Trp-CCA-000147F	21	7	75M	*	0	0	GGGCTCATGGCGCAATGGTAGCGCATTCGACTCCAGATCGACAGGTTGGGGGTTCAGGTCCTCCTGGGCTCACCA	JJJFIFJJJJJJJJJJJJJJJJJJJJJJJJJJJJJJJJJJJJJJJJJJJJJJJJJJJJJJJJJJJJJJJJJJJJJ	AS:i:-12	XS:i:-18	XN:i:0	XM:i:2	XO:i:0	XG:i:0	NM:i:2	MD:Z:18C37A18	YT:Z:UU	YA:i:1	YM:i:1	YR:i:1	YL:i:72
VH00745:80:AACKT2FM5:1:2202:70891:49144	0	tRNA-Trp-CCA-000147F	21	0	75M	*	0	0	GGGCTCATAGCGCAATGGTAGCGCATTCGACTCCAGATCGACAGGTTGGGGGTTCAGGTCCTCCTGGGCTCACCA	JJJFIJJJJJJJJJJJJJJJJJJJJJJJJJJJJJJJJJJJIJJJJFJJJJJJJJJJJJJJJJJJJJJJJJJJJJJ	AS:i:-18	XS:i:-24	XN:i:0	XM:i:3	XO:i:0	XG:i:0	NM:i:3	MD:Z:8G9C37A18	YT:Z:UU	YA:i:1	YM:i:1	YR:i:1	YL:i:72
VH00745:80:AACKT2FM5:1:2202:19879:49181	0	tRNA-Trp-CCA-000147F	21	7	75M	*	0	0	GGGCTCATGGCGCAATGGCAGCGCATTCGACTCCAGATCGACAGGTTGGGGGTTCAGGTCCTCCTGGGCTCACCA	JJJIIJJJJJJJJJJJJJJJJJJJJJJJJJJJJJJJJJJJJJJJJJJJJJJJJJJJJJJJJJJJJJJJJJJJJJJ	AS:i:-6	XS:i:-12	XN:i:0	XM:i:1	XO:i:0	XG:i:0	NM:i:1	MD:Z:56A18	YT:Z:UU	YA:i:1	YM:i:1	YR:i:1	YL:i:72
VH00745:80:AACKT2FM5:1:2202:19992:49371	0	tRNA-Trp-CCA-000147F	21	7	75M	*	0	0	GGGCTCATGGCGCAATGGCAGCGCATTCGACTCCAGATCGACAGGTTGGGGGTTCAGGTCCTCCTGGGCTCACCA	JJJIJJJJJJJJJJJJFIJJJJJJJJJJJJJJJJJJJJJJJJIJJJJJJJJIJJJJJJJJJJJJJJJJJJJJJJJ	AS:i:-6	XS:i:-12	XN:i:0	XM:i:1	XO:i:0	XG:i:0	NM:i:1	MD:Z:56A18	YT:Z:UU	YA:i:1	YM:i:1	YR:i:1	YL:i:72
VH00745:80:AACKT2FM5:1:2202:47089:49503	0	tRNA-Trp-CCA-000147F	21	0	75M	*	0	0	GGGCTCATGGCGCAATGGTAGCGCATTCGACTCCAGATCGACAGGTTGGGGGTTCATGTCCTCCTGGGCTCCCCA	JJJFIIJJJJJJJJJJJJJJJJJJJJJJJJJJJJJJJJJJJJJJJJJJJJJJJJJJJJJJJJJJJJJJJJJJJJJ	AS:i:-18	XS:i:-24	XN:i:0	XM:i:3	XO:i:0	XG:i:0	NM:i:3	MD:Z:18C37A14A3	YT:Z:UU	YA:i:1	YM:i:1	YR:i:1	YL:i:72
VH00745:80:AACKT2FM5:1:2202:20579:50639	0	tRNA-Trp-CCA-000147F	21	0	75M	*	0	0	GGGCTCATAGCGCAATGGTAGCGCATTCGACTCCAGATCGACAGGTTGGGGGTTCAGGTCCTCCTGGGCTCACCA	JJJFIJJJJJJJJJJJJJJJJJJJJJJJJJJJJJJJJJJJJJJJJJJJJJJJJJJJJJJJJJJJJJJJJJJJJJJ	AS:i:-18	XS:i:-24	XN:i:0	XM:i:3	XO:i:0	XG:i:0	NM:i:3	MD:Z:8G9C37A18	YT:Z:UU	YA:i:1	YM:i:1	YR:i:1	YL:i:72
VH00745:80:AACKT2FM5:1:2202:37905:50847	0	tRNA-Trp-CCA-000147F	21	7	75M	*	0	0	GGGCTCATGGCGCAANGGCAGCGCATTCGACTCCAGATCGACAGGTTGGGGGTTCAGGTCCTCCTGGGCTCACCA	JJJIJJJJJJJJJJJ!JJJJJJJJJJJJJJJJJJJJJJJJJJJJJJJJJJJJJJJJJJJJJJJJJJJJJJJJJJJ	AS:i:-11	XS:i:-17	XN:i:0	XM:i:2	XO:i:0	XG:i:0	NM:i:2	MD:Z:15T40A18	YT:Z:UU	YA:i:1	YM:i:1	YR:i:1	YL:i:72
VH00745:80:AACKT2FM5:1:2202:27055:51207	0	tRNA-Trp-CCA-000147F	21	7	75M	*	0	0	GGGCTCATGGCGCAANGGCAGCGCATTCGACTCCAGATCGACAGGTTGGGGGTTCAGGTCCTCCTGGGCTCACCA	JJJFJJJJJJJJJJJ!JJJJJJJJJJJJJJJJJJJJJJJJJJJJJJJJJJJFJJJJJJJJJJJJJJJJJJJJJJJ	AS:i:-11	XS:i:-17	XN:i:0	XM:i:2	XO:i:0	XG:i:0	NM:i:2	MD:Z:15T40A18	YT:Z:UU	YA:i:1	YM:i:1	YR:i:1	YL:i:72
VH00745:80:AACKT2FM5:1:2202:31259:51548	0	tRNA-Trp-CCA-000147F	21	0	75M	*	0	0	GGGCTCATGGCGCAANGGTAGCGCATTCGACTCCAGATCGACAGGTTGGGGGTTCAGGTCCTCCTGGGCTCACCA	JJJFJFJJJJJJJJJ!JJIJJJJJJJJJJJJJJJJJJJJJJJJJJJJJJJJJJJJJJJJJJJJJJJJJJJJJJJJ	AS:i:-17	XS:i:-23	XN:i:0	XM:i:3	XO:i:0	XG:i:0	NM:i:3	MD:Z:15T2C37A18	YT:Z:UU	YA:i:1	YM:i:1	YR:i:1	YL:i:72
VH00745:80:AACKT2FM5:1:2202:40348:51964	0	tRNA-Trp-CCA-000147F	21	7	75M	*	0	0	GGGCTCATCGCGCAATGGCAGCGCATTCGACTCCAGATCGACAGGTTGGGGGTTCAAGTCCTCCTGGGCTCACCA	JJJJIJJJJJJJJJJ7JJJJJJIJJJJJJJJJJJJJJJJJJJJJJJJJJJJJJJJJJJJJJJJJJJJJJJJJJJJ	AS:i:-6	XS:i:-12	XN:i:0	XM:i:1	XO:i:0	XG:i:0	NM:i:1	MD:Z:8G66	YT:Z:UU	YA:i:1	YM:i:1	YR:i:1	YL:i:72
VH00745:80:AACKT2FM5:1:2202:23325:52665	0	tRNA-Trp-CCA-000147F	21	0	75M	*	0	0	GGGCTCATTGCGCAATGGTAGCGCATTCGACTCCAGATCGACAGGTTGGGGGTTCAGGTCCTCCTGGGCTCACCA	JJJJJJJJJJJJJJJ)JJJJJJJJJJJJJJJJJJJJIJJJJJJJJJJJJJJJJJJJJJJJJJJJJJJJJJJJJJJ	AS:i:-18	XS:i:-24	XN:i:0	XM:i:3	XO:i:0	XG:i:0	NM:i:3	MD:Z:8G9C37A18	YT:Z:UU	YA:i:1	YM:i:1	YR:i:1	YL:i:72
VH00745:80:AACKT2FM5:1:2202:23420:52684	0	tRNA-Trp-CCA-000147F	21	0	75M	*	0	0	GGGCTCATTGCGCAANGGTAGCGCATTCGACTCCAGATCGACAGGTTGGGGGTTCAGGTCCTCCTGGGCTCACCA	JJIJJJJJFJJJJJI!JIJJJJJJJJJJJJJJJJJJJJJJJJJJJIJJJJJJJJJJJJIJJJJJJJJJJJJJJJJ	AS:i:-23	XS:i:-29	XN:i:0	XM:i:4	XO:i:0	XG:i:0	NM:i:4	MD:Z:8G6T2C37A18	YT:Z:UU	YA:i:1	YM:i:1	YR:i:1	YL:i:72
VH00745:80:AACKT2FM5:1:2202:59984:52703	0	tRNA-Trp-CCA-000147F	21	7	75M	*	0	0	GGGCTCATGGCGCAATGGCAGCGCATTCGACTCCAGATCGACAGGTTGGGGGTTCAGGTCCTCCTGGGCTCACCA	JJJ>JJJJJJJJJJJJJJJJJJJJJJJJJJJJJJJJJJJJJJJJJJJJJJJJJJJJJJJJJJJJJJJJJJJJJJJ	AS:i:-6	XS:i:-12	XN:i:0	XM:i:1	XO:i:0	XG:i:0	NM:i:1	MD:Z:56A18	YT:Z:UU	YA:i:1	YM:i:1	YR:i:1	YL:i:72
VH00745:80:AACKT2FM5:1:2202:22435:52835	0	tRNA-Trp-CCA-000147F	21	7	75M	*	0	0	GGGCTCATGGCGCAATGGCAGCGCATTCGACTCCAGATCGACAGGTTGGGGGTTCATGTCCTCCTGGGCTCACCA	JJJIFJJJJJJJJJJ)JJJJJJJJJJJJJJJJJJJJJJJJIJJJJJJJJJJJJJJJJJJJJJJJJJJJJJJJJJJ	AS:i:-6	XS:i:-12	XN:i:0	XM:i:1	XO:i:0	XG:i:0	NM:i:1	MD:Z:56A18	YT:Z:UU	YA:i:1	YM:i:1	YR:i:1	YL:i:72
VH00745:80:AACKT2FM5:1:2202:49929:53138	0	tRNA-Trp-CCA-000147F	21	0	75M	*	0	0	GGGCTCATCGCGCAATGGCAGCGCATTCGACTCCACATCGACAGGTTGGGGGTTCAGGTCCTCCTGGGCTCACCA	JJJJJJJJJJJJJJJJJJJJJJJJJJJJJJJJJJJJJJJJJJJJJJJJJJJJJJJJJJJJJJJJJJJJJJJJJJJ	AS:i:-18	XS:i:-30	XN:i:0	XM:i:3	XO:i:0	XG:i:0	NM:i:3	MD:Z:8G26G20A18	YT:Z:UU	YA:i:1	YM:i:1	YR:i:1	YL:i:72
VH00745:80:AACKT2FM5:1:2202:19784:53403	0	tRNA-Trp-CCA-000147F	21	7	75M	*	0	0	GGGCTCATGGCGCAATGGCAGCGCATTCGACTCCAGATCGACAGGTTGGGGGTTCAGGTCCTCCTGGGCTCACCA	JJJIJJJJJJJJJJJJJJJJJJJJJJJJJJJJJJJJJJJJJJJJJJJJJJJJJJJJJJJJJJJJJJJJJJJJJJJ	AS:i:-6	XS:i:-12	XN:i:0	XM:i:1	XO:i:0	XG:i:0	NM:i:1	MD:Z:56A18	YT:Z:UU	YA:i:1	YM:i:1	YR:i:1	YL:i:72
VH00745:80:AACKT2FM5:1:2202:31051:54142	0	tRNA-Trp-CCA-000147F	21	11	75M	*	0	0	GGGCTCATGGCGCAANGGCAGCGCATTCGACTCCAGATCGACAGGTTGGGGGTTCAGGTCCTCCTGGGCTCACCA	JJJFJJJJJJJJJJJ!JJJJJJJJJJJJJJJJJJJJJJJJJJJJJJJJJJJJJJJJJJJJJJJJJJJJJJJJJJJ	AS:i:-11	XS:i:-23	XN:i:0	XM:i:2	XO:i:0	XG:i:0	NM:i:2	MD:Z:15T40A18	YT:Z:UU	YA:i:1	YM:i:1	YR:i:1	YL:i:72
VH00745:80:AACKT2FM5:1:2202:44419:54672	0	tRNA-Trp-CCA-000147F	21	11	75M	*	0	0	GGGCTCATGGCGCAATGGTAGCGCATTCGACTCCAGATCGACAGGTTGGGGGTTCAGGTCCTCCTGGGCTCACCA	JJJFJFJJJJJJJJJJJJJJJJJJJJJJJJJJJJJJIJJJJJJJJJJJJJJJJJJJJJJJJJJJJJJJJJJJJJJ	AS:i:-12	XS:i:-24	XN:i:0	XM:i:2	XO:i:0	XG:i:0	NM:i:2	MD:Z:18C37A18	YT:Z:UU	YA:i:1	YM:i:1	YR:i:1	YL:i:72
VH00745:80:AACKT2FM5:1:2202:17285:54691	0	tRNA-Trp-CCA-000147F	21	7	75M	*	0	0	GGGCTCATGGCGCAATGGTAGCGCATTCGACTCCAGATCGACAGGTTGGGGGTTCAGGTCCTCCTGGGCTCACCA	JJJFJJJJJJJJJJJJJJJJJJJJJJJJJJJJJJJJJJJJJJJJJJJJJJJJJJJJJJJJJJJJJJJJJJJJJJJ	AS:i:-12	XS:i:-18	XN:i:0	XM:i:2	XO:i:0	XG:i:0	NM:i:2	MD:Z:18C37A18	YT:Z:UU	YA:i:1	YM:i:1	YR:i:1	YL:i:72
VH00745:80:AACKT2FM5:1:2202:56557:54766	0	tRNA-Trp-CCA-000147F	21	7	75M	*	0	0	GGGCTCATGGCGCAATGGTAGCGCATTCGACTCCAGATCGACAGGTTGGGGGTTCAGGTCCTCCTGGGCTCACCA	JJJFJJJJJJJJJJJJJJJJJJJJJJJJJIJJJJJJJJJJJJJJJJJJJJJJJJJJJJJJJJJJJJJJJJJJJJJ	AS:i:-12	XS:i:-18	XN:i:0	XM:i:2	XO:i:0	XG:i:0	NM:i:2	MD:Z:18C37A18	YT:Z:UU	YA:i:1	YM:i:1	YR:i:1	YL:i:72
VH00745:80:AACKT2FM5:1:2202:27851:55334	0	tRNA-Trp-CCA-000147F	21	0	75M	*	0	0	GGGCTCATTGCGCAANGGTAGCGCATTCGACTCCAGATCGACAGGTTGGGGGTTCAGGTCCTCCTGGGCTCACCA	JJJJJJJJJJJJJJJ!IIIJJJIJJJJJJJJJJJJJJJJJJJJJJJJJJIJJJJJJJJJJJJJJJJJJJJJJJJJ	AS:i:-23	XS:i:-29	XN:i:0	XM:i:4	XO:i:0	XG:i:0	NM:i:4	MD:Z:8G6T2C37A18	YT:Z:UU	YA:i:1	YM:i:1	YR:i:1	YL:i:72
VH00745:80:AACKT2FM5:1:2202:35652:56281	0	tRNA-Trp-CCA-000147F	21	7	75M	*	0	0	GGGCTCATGGCGCAATGGCAGCGCATTCGACTCCAGATCGACAGGTTGGGGGTTCAGGTCCTCCTGGGCTCACCA	JJIIFJJJJJJJJJJ)JIJJJIJJJJFJJJJJJJJIJJJJJJJJJJJJJJJJJJJJJJJJJJJJJJJJJJJJJJJ	AS:i:-6	XS:i:-12	XN:i:0	XM:i:1	XO:i:0	XG:i:0	NM:i:1	MD:Z:56A18	YT:Z:UU	YA:i:1	YM:i:1	YR:i:1	YL:i:72
VH00745:80:AACKT2FM5:1:2202:35879:56243	0	tRNA-Trp-CCA-000147F	21	7	75M	*	0	0	GGGCTCATGGCGCAANGGCAGCGCATTCGACTCCAGATCGACAGGTTGGGGGTTCAGGTCCTCCTGGGCTCACCA	JJJIJJJJJJJJJJJ!JJJJJJJJJJJJJJJJJJJJJJJJJJJJJJJJJJJJJJJJJJJJJJJJJJJJJJJJJJJ	AS:i:-11	XS:i:-17	XN:i:0	XM:i:2	XO:i:0	XG:i:0	NM:i:2	MD:Z:15T40A18	YT:Z:UU	YA:i:1	YM:i:1	YR:i:1	YL:i:72
VH00745:80:AACKT2FM5:1:2203:41370:1000	0	tRNA-Trp-CCA-000147F	21	7	75M	*	0	0	GGGCTCATGGCGCAATGGTAGCGCATTCGACTCCAGATCGACAGGTTGGGGGTTCAGGTCCTCCTGGGCTCACCA	JJJFJJJJJJJJJJJJJJJJJJJJJJJJJJJJJJJJJJJJJJJJJJJJJJJJJJJJJJJJJJJJJJJJJJJJJJJ	AS:i:-12	XS:i:-18	XN:i:0	XM:i:2	XO:i:0	XG:i:0	NM:i:2	MD:Z:18C37A18	YT:Z:UU	YA:i:1	YM:i:1	YR:i:1	YL:i:72
VH00745:80:AACKT2FM5:1:2203:42223:1360	0	tRNA-Trp-CCA-000147F	21	7	75M	*	0	0	GGGCTCATGGCGCAATGGCAGCGCATTCGACTCCAGATCGACAGGTTGGGGGTTCAGGTCCTCCTGGGCTCACCA	JJJFJJJJJJJIJJJJJJJJJJJJJJJJJJJJJJJJJJJJJJJJJJJJJJIJJJJJJJJJJJJJJJJJJJJJJJJ	AS:i:-6	XS:i:-12	XN:i:0	XM:i:1	XO:i:0	XG:i:0	NM:i:1	MD:Z:56A18	YT:Z:UU	YA:i:1	YM:i:1	YR:i:1	YL:i:72
VH00745:80:AACKT2FM5:1:2203:41844:1398	0	tRNA-Trp-CCA-000147F	21	7	75M	*	0	0	GGGCTCATGGCGCAATGGTAGCGCATTCGACTCCAGATCGACAGGTTGGGGGTTCAGGTCCTCCTGGGCTCACCA	JJJ7JJJJJJJJJJJJJJJJJJIJJJJJJJJJJJJJJJJJJJJJJJJJJJJJJJJJJJJJJJJJJJJJJJJJJJJ	AS:i:-12	XS:i:-18	XN:i:0	XM:i:2	XO:i:0	XG:i:0	NM:i:2	MD:Z:18C37A18	YT:Z:UU	YA:i:1	YM:i:1	YR:i:1	YL:i:72
VH00745:80:AACKT2FM5:1:2202:35557:56186	0	tRNA-Trp-CCA-000147F	21	11	75M	*	0	0	GGGCTCATGGCGCAANGGCAGCGCATTCGACTCCAGATCGACAGGTTGGGGGTTCAGGTCCTCCTGGGCTCACCA	JJJFJJJJJJJJJJJ!JJJJJJJJJJJJJJJJJJJJJJJJJJJJJJJJJJJJJJJJJJJJJJJJJJJJJJJJJJJ	AS:i:-11	XS:i:-23	XN:i:0	XM:i:2	XO:i:0	XG:i:0	NM:i:2	MD:Z:15T40A18	YT:Z:UU	YA:i:1	YM:i:1	YR:i:1	YL:i:72
VH00745:80:AACKT2FM5:1:2203:41465:1625	0	tRNA-Trp-CCA-000147F	21	7	75M	*	0	0	GGGCTCATGGCGCAATGGTAGCGCATTCGACTCCAGATCGACAGGTTGGGGGTTCAGGTCCTCCTGGGCTCACCA	JJJ7JIJJJJJJJJJJJJJJJJJJJJJJJJJJJJJJJJJJJJJJJJJJJJJJJJJJJJJJJJJJJJJJJJJJJJJ	AS:i:-12	XS:i:-18	XN:i:0	XM:i:2	XO:i:0	XG:i:0	NM:i:2	MD:Z:18C37A18	YT:Z:UU	YA:i:1	YM:i:1	YR:i:1	YL:i:72
VH00745:80:AACKT2FM5:1:2203:37148:2647	0	tRNA-Trp-CCA-000147F	21	7	75M	*	0	0	GGGCTCATGGCGCAATGGTAGCGCATTCGACTCCAGATCGACAGGTTGGGGGTTCAGGTCCTCCTGGGCTCACCA	JJJ7J>JJJJJFJJJJJJJJJJJJJJJJJJJJJJJJIJJJJJIJJJJJJJJJJJJJJJJJJJJJJJJJJJJJJJJ	AS:i:-12	XS:i:-18	XN:i:0	XM:i:2	XO:i:0	XG:i:0	NM:i:2	MD:Z:18C37A18	YT:Z:UU	YA:i:1	YM:i:1	YR:i:1	YL:i:72
VH00745:80:AACKT2FM5:1:2203:39628:3120	0	tRNA-Trp-CCA-000147F	21	7	75M	*	0	0	GGGCTCATGGCGCAATGGCAGCGCATTCGACTCCAGATCGACAGGTTGGGGGTTCAGGTCCTCCTGGGCTCACCA	JJJFIIJJJJJJJJJJJJJJJJJJJJJJJJJJJJJJJJJJJJJJJJJJJJJJJJJJJJJJJJJJJJJJJJJJJJJ	AS:i:-6	XS:i:-12	XN:i:0	XM:i:1	XO:i:0	XG:i:0	NM:i:1	MD:Z:56A18	YT:Z:UU	YA:i:1	YM:i:1	YR:i:1	YL:i:72
VH00745:80:AACKT2FM5:1:2203:28078:3234	0	tRNA-Trp-CCA-000147F	21	7	75M	*	0	0	GGGCTCATGGCGCAATGGCAGCGCATTCGACTCCAGATCGACAGGTTGGGGGTTCAGGTCCTCCTGGGCTCACCA	JJJFFJJJJJJJJJJJJJJJJJJJJJJJJJJJJJJJJJJJJJJJJJJJJJJJJJJJJJJJJJJJJJJJJJJJJJJ	AS:i:-6	XS:i:-12	XN:i:0	XM:i:1	XO:i:0	XG:i:0	NM:i:1	MD:Z:56A18	YT:Z:UU	YA:i:1	YM:i:1	YR:i:1	YL:i:72
VH00745:80:AACKT2FM5:1:2203:64756:3329	0	tRNA-Trp-CCA-000147F	21	0	75M	*	0	0	GGGCTCATTGCGCAATGGTAGCGCATTCGACTCCAGATCGACAGGTTGGGGGTTCAGGTCCTCCTGGGCTCACCA	JJJJIJJJJJJJJJJJJJJJJJJJJJJJJJJJJJJJIJJJJJJJJJJJJJJJJJJJJJJJJJJJJJJJJJJJJJJ	AS:i:-18	XS:i:-24	XN:i:0	XM:i:3	XO:i:0	XG:i:0	NM:i:3	MD:Z:8G9C37A18	YT:Z:UU	YA:i:1	YM:i:1	YR:i:1	YL:i:72
VH00745:80:AACKT2FM5:1:2203:47638:3442	0	tRNA-Trp-CCA-000147F	21	7	75M	*	0	0	GGGCTCATGGCGCAATGGCAGCGCATTCGACTCCAGATCGACAGGTTGGGGGTTCAGGTCCTCCTGGGCTCACCA	JJJIIJJJJJJJJJJJJJJJJJJJJJJJJJJJJJJJJJJJJJIJJJJJJJJJJJJJJJJJJJJJJJJJJJJJJJJ	AS:i:-6	XS:i:-12	XN:i:0	XM:i:1	XO:i:0	XG:i:0	NM:i:1	MD:Z:56A18	YT:Z:UU	YA:i:1	YM:i:1	YR:i:1	YL:i:72
VH00745:80:AACKT2FM5:1:2203:33967:3669	0	tRNA-Trp-CCA-000147F	21	7	75M	*	0	0	GGGCTCATGGCGCAATGGTAGCGCATTCGACTCCAGATCGACAGGTTGGGGGTTCAGGTCCTCCTGGGCTCACCA	JJJFJIJJJJJJJJJJJJJJJJJJJJJJJJJJJJJJJJJJJJJJJJJJJJJJJJJJJJJJJJJJJJJJJJJJJJJ	AS:i:-12	XS:i:-18	XN:i:0	XM:i:2	XO:i:0	XG:i:0	NM:i:2	MD:Z:18C37A18	YT:Z:UU	YA:i:1	YM:i:1	YR:i:1	YL:i:72
VH00745:80:AACKT2FM5:1:2203:33815:3594	0	tRNA-Trp-CCA-000147F	21	7	75M	*	0	0	GGGCTCATGGCGCAATGGTAGCGCATTCGACTCCAGATCGACAGGTTGGGGGTTCAGGTCCTCCTGGGCTCACCA	JJJ7JJJJJJJJJJJJJJJJJJJJJJJJJJJJJJJJJJJJJJJJJJJJJJJJJJJJJJJJJJJJJJJJJJJJJJJ	AS:i:-12	XS:i:-18	XN:i:0	XM:i:2	XO:i:0	XG:i:0	NM:i:2	MD:Z:18C37A18	YT:Z:UU	YA:i:1	YM:i:1	YR:i:1	YL:i:72
VH00745:80:AACKT2FM5:1:2203:33664:3783	0	tRNA-Trp-CCA-000147F	21	7	75M	*	0	0	GGGCTCATGGCGCAATGGTAGCGCATTCGACTCCAGATCGACAGGTTGGGGGTTCAGGTCCTCCTGGGCTCACCA	JJJ7JIJJJJJJJJJJJJJJJJJJJJJJJJJJJJJJJJJJJJJJJJJJJJJJJJJJJJJJJJJJJJJJJJJJJJJ	AS:i:-12	XS:i:-18	XN:i:0	XM:i:2	XO:i:0	XG:i:0	NM:i:2	MD:Z:18C37A18	YT:Z:UU	YA:i:1	YM:i:1	YR:i:1	YL:i:72
VH00745:80:AACKT2FM5:1:2203:33967:3897	0	tRNA-Trp-CCA-000147F	21	7	75M	*	0	0	GGGCTCATGGCGCAATGGTAGCGCATTCGACTCCAGATCGACAGGTTGGGGGTTCAGGTCCTCCTGGGCTCACCA	JJJ7JFJJJJJJJJJJJJIJJJJJJJJJJJJJJJJJIJJJJJJJJJJJJJJJJJJJJJJJJJJJJJJJJJJJJJJ	AS:i:-12	XS:i:-18	XN:i:0	XM:i:2	XO:i:0	XG:i:0	NM:i:2	MD:Z:18C37A18	YT:Z:UU	YA:i:1	YM:i:1	YR:i:1	YL:i:72
VH00745:80:AACKT2FM5:1:2203:57163:5922	0	tRNA-Trp-CCA-000147F	21	0	75M	*	0	0	GGGCTCATTGCGCAAGGGCAGCGCATTCGACTCCAGATCGACAGGTTGGGGGTTCATGTCCTCCTGGGCTCACCA	JJJJIJJJJIJJJJJ7JJJJJJJJJJJJJJJJJJJJJJJJJJJJJJJJJJJJJJJJJJJJJJJJJJJJJJJJJJJ	AS:i:-18	XS:i:-24	XN:i:0	XM:i:3	XO:i:0	XG:i:0	NM:i:3	MD:Z:8G6T40A18	YT:Z:UU	YA:i:1	YM:i:1	YR:i:1	YL:i:72
VH00745:80:AACKT2FM5:1:2203:36637:6263	0	tRNA-Trp-CCA-000147F	21	11	75M	*	0	0	GGGCTCATTGCGCAATGGCAGCGCATTCGACTCCAGATCGACAGGTTGGGGGTTCAGGTCCTCCTGGGCTCACCA	JJJJJFJJJJJJJJJJJJJJJJJJJJJJJJJJJJJJJJJJJJJJJJJJJJJJJJJJJJJJJJJJJJJJJJJJJJJ	AS:i:-12	XS:i:-24	XN:i:0	XM:i:2	XO:i:0	XG:i:0	NM:i:2	MD:Z:8G47A18	YT:Z:UU	YA:i:1	YM:i:1	YR:i:1	YL:i:72
VH00745:80:AACKT2FM5:1:2203:68941:6528	0	tRNA-Trp-CCA-000147F	21	7	75M	*	0	0	GGGCTCATGGCGCAATGGCAGCGCATTCGACTCCAGATCGACAGGTTGGGGGTTCATGTCCTCCTGGGCTCACCA	JJJIJJJJJJJJJJJJJJJJJJJJJJJJJJJJJJJJJJJJJJJJJJJJJJJJJJJJJJJJJJJJJJJJJJJJJJJ	AS:i:-6	XS:i:-12	XN:i:0	XM:i:1	XO:i:0	XG:i:0	NM:i:1	MD:Z:56A18	YT:Z:UU	YA:i:1	YM:i:1	YR:i:1	YL:i:72
VH00745:80:AACKT2FM5:1:2203:43094:7229	0	tRNA-Trp-CCA-000147F	21	0	75M	*	0	0	GGGCTCATTGCGCAATGGTAGCGCATTCGACTCCAGATCGACAGGTTGGGGGTTCAGGTCCTCCTGGGCTCACCA	JJJJJJJJJJJJJIJFJJJJJJJJJJJJJJJJJJJJJJJJJJJJJJJJJJJJJJJJJJJJJJJJJJJJJJJJJJJ	AS:i:-18	XS:i:-24	XN:i:0	XM:i:3	XO:i:0	XG:i:0	NM:i:3	MD:Z:8G9C37A18	YT:Z:UU	YA:i:1	YM:i:1	YR:i:1	YL:i:72
VH00745:80:AACKT2FM5:1:2203:67785:8402	0	tRNA-Trp-CCA-000147F	21	0	75M	*	0	0	GGGCTCATTGAGCAATGGCAGCGCATTCGACTCCAGATCGACAGGTTGGGGGTTCAGGTCCTCCTGGGCTCACCA	JJJJJJJJJJJJJJJJJJJJJJJJJJJJJJJJJJJJJJJJJJJJJJJJJJJJJJJJJJJJJJJJJJJJJJJJJJJ	AS:i:-18	XS:i:-30	XN:i:0	XM:i:3	XO:i:0	XG:i:0	NM:i:3	MD:Z:8G1C45A18	YT:Z:UU	YA:i:1	YM:i:1	YR:i:1	YL:i:72
VH00745:80:AACKT2FM5:1:2203:14728:9576	0	tRNA-Trp-CCA-000147F	21	7	75M	*	0	0	GGGCTCATGGCGCAATGGTAGCGCATTCGACTCCAGATCGACAGGTTGGGGGTTCAGGTCCTCCTGGGCTCACCA	JJJFJIJJJJJJJJJJJJFJJJIJJJJJJJJJJJJJIJJJJJJJJJJJJJJJJJJJJJJJJJJJJJJJJJJJJJJ	AS:i:-12	XS:i:-18	XN:i:0	XM:i:2	XO:i:0	XG:i:0	NM:i:2	MD:Z:18C37A18	YT:Z:UU	YA:i:1	YM:i:1	YR:i:1	YL:i:72
VH00745:80:AACKT2FM5:1:2203:21469:9425	0	tRNA-Trp-CCA-000147F	21	7	75M	*	0	0	GGGCTCATGGCGCAATGGCAGCGCATTCGACTCCAGATCGACAGGTTGGGGGTTCAGGTCCTCCTGGGCTCACCA	JJJFJJJJJJJJJJJJJJJJJJJJJJJJJJJJJJJJIJJJJJJJJJJJJJJJJJJJJJJJJJJJJJJJJJJJJJJ	AS:i:-6	XS:i:-12	XN:i:0	XM:i:1	XO:i:0	XG:i:0	NM:i:1	MD:Z:56A18	YT:Z:UU	YA:i:1	YM:i:1	YR:i:1	YL:i:72
VH00745:80:AACKT2FM5:1:2203:52978:10296	0	tRNA-Trp-CCA-000147F	21	7	75M	*	0	0	GGGCTCATGGCGCAANGGCAGCGCATTCGACTCCAGATCGACAGGTTGGGGGTTCAGGTCCTCCTGGGCTCACCA	JJJJJJJJJJJJJJJ!JJJJIJJJJJJJJJJJJJJJJJJJJJJJJJJJJJJJJJJJJJJJJJJJJJJJJJJJJJJ	AS:i:-11	XS:i:-17	XN:i:0	XM:i:2	XO:i:0	XG:i:0	NM:i:2	MD:Z:15T40A18	YT:Z:UU	YA:i:1	YM:i:1	YR:i:1	YL:i:72
VH00745:80:AACKT2FM5:1:2203:55137:10296	0	tRNA-Trp-CCA-000147F	21	11	75M	*	0	0	GGGCTCATGGCGCAANGGCAGCGCATTCGACTCCAGATCGACAGGTTGGGGGTTCAGGTCCTCCTGGGCTCACCA	JJJIJJJJJJJJJJJ!JJJJJJJJJJJJJJJJJJJJIJJJJJJJJJJJJJJJJJJJJJJJJJJJJJJJJJJJJJJ	AS:i:-11	XS:i:-23	XN:i:0	XM:i:2	XO:i:0	XG:i:0	NM:i:2	MD:Z:15T40A18	YT:Z:UU	YA:i:1	YM:i:1	YR:i:1	YL:i:72
VH00745:80:AACKT2FM5:1:2203:18496:10314	0	tRNA-Trp-CCA-000147F	21	7	75M	*	0	0	GGGCTCATGGCGCAATGGTAGCGCATTCGACTCCAGATCGACAGGTTGGGGGTTCAGGTCCTCCTGGGCTCACCA	JJJ7JJJJJJJJJJJJJJJJJJJJJJJJJJJJJJJJJJJJJJJJJJJJJJJJJJJJJJJJJJJJJJJJJJJJJJJ	AS:i:-12	XS:i:-18	XN:i:0	XM:i:2	XO:i:0	XG:i:0	NM:i:2	MD:Z:18C37A18	YT:Z:UU	YA:i:1	YM:i:1	YR:i:1	YL:i:72
VH00745:80:AACKT2FM5:1:2203:64112:10371	0	tRNA-Trp-CCA-000147F	21	2	69M1D5M	*	0	0	GGGCTCATGGCGCAATGGTAGCGCATTCGACTCCAGATCGACAGGTTGGGGGTTCAGGTCCTCCTGGGCCCCCA	JJJFIJJJJJJJJJJ7FJJJJJJJJJJJJJJJJJJJJJJJJJJJJJJJJJJJJJJJJJJJJJJJJJJJJJJJJJ	AS:i:-26	XS:i:-29	XN:i:0	XM:i:3	XO:i:1	XG:i:1	NM:i:4	MD:Z:18C37A12^T1A3	YT:Z:UU	YA:i:1	YM:i:1	YR:i:1	YL:i:72
VH00745:80:AACKT2FM5:1:2203:69357:10390	0	tRNA-Trp-CCA-000147F	21	7	75M	*	0	0	GGGCTCATAGCGCAATGGCAGCGCATTCGACTCCAGATCGACAGGTTGGGGGTTCAGGTCCTCCTGGGCTCACCA	JJJIJJJJJJJJJJJJJFJJJJJJJJJJJJJJJJJJJJJJJJJJJJJJJJJJJJJJJJJJJJJJJJJJJJJJJJJ	AS:i:-12	XS:i:-18	XN:i:0	XM:i:2	XO:i:0	XG:i:0	NM:i:2	MD:Z:8G47A18	YT:Z:UU	YA:i:1	YM:i:1	YR:i:1	YL:i:72
VH00745:80:AACKT2FM5:1:2203:68865:10807	0	tRNA-Trp-CCA-000147F	21	7	75M	*	0	0	GGGCTCATGGCGCAATGGTAGCGCATTCGACTCCAGATCGACAGGTTGGGGGTTCAGGTCCTCCTGGGCTCACCA	JJJ>JJJJJJJJJJJJJJJJJJJJJJIJJIJJJJJJJJJJJJJIJJJJJJJJJJJJJJJJJJJJJJJJJJJJJJF	AS:i:-12	XS:i:-18	XN:i:0	XM:i:2	XO:i:0	XG:i:0	NM:i:2	MD:Z:18C37A18	YT:Z:UU	YA:i:1	YM:i:1	YR:i:1	YL:i:72
VH00745:80:AACKT2FM5:1:2203:31770:11053	0	tRNA-Trp-CCA-000147F	21	0	18M1D56M	*	0	0	GGGCTCATGGCGCAATGGAGCGCATTCGACTCCAGATCGACAGGTTGGGGGTTCAGGTCCTCCTGGGCTCNCCA	JJJIJJJJJJJJJJJJJJJJJJJJJJJJJJJJJJJJJJJJJJJJJJJJJJJJJJJJJJJJJJJJJJJJJJ!JJJ	AS:i:-19	XS:i:-25	XN:i:0	XM:i:2	XO:i:1	XG:i:1	NM:i:3	MD:Z:18^C37A14A3	YT:Z:UU	YA:i:1	YM:i:1	YR:i:1	YL:i:72
VH00745:80:AACKT2FM5:1:2203:10354:11337	0	tRNA-Trp-CCA-000147F	21	7	75M	*	0	0	GGGCTCATGGCGCAATGGTAGCGCATTCGACTCCAGATCGACAGGTTGGGGGTTCATGTCCTCCTGGGCTCACCA	JJJFJJJJJJJJJJJJIJJJJJJJJJJJJJJJJJJJIJJJJJJJJJJJJJJJJJJJJJJJJJJJJJJJJJJJJJJ	AS:i:-12	XS:i:-18	XN:i:0	XM:i:2	XO:i:0	XG:i:0	NM:i:2	MD:Z:18C37A18	YT:Z:UU	YA:i:1	YM:i:1	YR:i:1	YL:i:72
VH00745:80:AACKT2FM5:1:2203:35273:11337	0	tRNA-Trp-CCA-000147F	21	7	75M	*	0	0	GGGCTCATGGCGCAATGGTAGCGCATTCGACTCCAGATCGACAGGTTGGGGGTTCAGGTCCTCCTGGGCTCACCA	JJJFJIJJJJJJJJIJJJIJJJJJJJJJJJJJJJJJJJJJJJJJJJJJJJJJJJJJJJJJJJJJJJJJJIJJJJJ	AS:i:-12	XS:i:-18	XN:i:0	XM:i:2	XO:i:0	XG:i:0	NM:i:2	MD:Z:18C37A18	YT:Z:UU	YA:i:1	YM:i:1	YR:i:1	YL:i:72
VH00745:80:AACKT2FM5:1:2203:54966:11337	0	tRNA-Trp-CCA-000147F	21	0	75M	*	0	0	GGGCTCATTGCGCAANGGTAGCGCATTCGACTCCAGATCGACAGGTTGGGGGTTCAGGTCCTCCTGGGCTCACCA	JJJJJJJJJJJJJJJ!JJJJJJJJJJJJJJJJJJJJJJJJJJJJJJJJJJJJJJJJJJJJJJJJJJJJJJJJJJJ	AS:i:-23	XS:i:-29	XN:i:0	XM:i:4	XO:i:0	XG:i:0	NM:i:4	MD:Z:8G6T2C37A18	YT:Z:UU	YA:i:1	YM:i:1	YR:i:1	YL:i:72
VH00745:80:AACKT2FM5:1:2203:44930:11488	0	tRNA-Trp-CCA-000147F	21	7	75M	*	0	0	GGGCTCATGGCGCAATGGTAGCGCATTCGACTCCAGATCGACAGGTTGGGGGTTCAGGTCCTCCTGGGCTCACCA	JJJFJIJJJJJJJJJJJJJJJJJJJJJJJJJJJJJJJJJJJJJJJJJJJJJJJJJJJJJJJJJJJJJJJJJJJJJ	AS:i:-12	XS:i:-18	XN:i:0	XM:i:2	XO:i:0	XG:i:0	NM:i:2	MD:Z:18C37A18	YT:Z:UU	YA:i:1	YM:i:1	YR:i:1	YL:i:72
VH00745:80:AACKT2FM5:1:2203:22757:11394	0	tRNA-Trp-CCA-000147F	21	11	75M	*	0	0	GGGCTCATGGCGCAATGGTAGCGCATTCGACTCCAGATCGACAGGTTGGGGGTTCAGGTCCTCCTGGGCTCACCA	JJJ7JFJJJJJJJJJJJJJJJJJJJJJJJJJJJJJJFJJJJJJJJJJJJJJJJJJJJJJJJJJJJJJJJJJJJJJ	AS:i:-12	XS:i:-24	XN:i:0	XM:i:2	XO:i:0	XG:i:0	NM:i:2	MD:Z:18C37A18	YT:Z:UU	YA:i:1	YM:i:1	YR:i:1	YL:i:72
VH00745:80:AACKT2FM5:1:2203:25124:11602	0	tRNA-Trp-CCA-000147F	21	7	75M	*	0	0	GGGCTCATTGCGCAATGGCAGCGCATTCGACTCCAGATCGACAGGTTGGGGGTTCAGGTCCTCCTGGGCTCACCA	JJJJJJJJIJJJJJJJJJJJJJJJJJJJJJJJJJJJJJJJJJJJJJJJJJJJJJJJJJJJJJJJJJJJJJJJJJJ	AS:i:-12	XS:i:-18	XN:i:0	XM:i:2	XO:i:0	XG:i:0	NM:i:2	MD:Z:8G47A18	YT:Z:UU	YA:i:1	YM:i:1	YR:i:1	YL:i:72
VH00745:80:AACKT2FM5:1:2203:17379:11621	0	tRNA-Trp-CCA-000147F	21	11	75M	*	0	0	GGGCTCATGGCGCAATGGCAGCGCATTCGACTCCAGATCGACAGGTTGGGGGTTCAGGTCCTCCTGGGCTCACCA	JJJFIJJJJJJJJJJJJJJJJJJJJJJJJJJJJJJJJJJJJJJJJJJJJJJJJJJJJJJJJJJJJJJJJJJJJJJ	AS:i:-6	XS:i:-18	XN:i:0	XM:i:1	XO:i:0	XG:i:0	NM:i:1	MD:Z:56A18	YT:Z:UU	YA:i:1	YM:i:1	YR:i:1	YL:i:72
VH00745:80:AACKT2FM5:1:2203:18364:11545	0	tRNA-Trp-CCA-000147F	21	30	75M	*	0	0	GGGCTCATGGCGCAATGGCAGCGCATTCGACTCCAGATCGACAGGTTGGGGGTTCAAGTCCTCCTGGGCTCACCA	JJJFJJJJJJJJJJJJJJJJJJJJJJJJJJJJJJJJJJJJJJJJJJJJJJJJJJJJJJJJJJJJJJJJJJJJJJJ	AS:i:0	XS:i:-6	XN:i:0	XM:i:0	XO:i:0	XG:i:0	NM:i:0	MD:Z:75	YT:Z:UU	YA:i:1	YM:i:1	YR:i:1	YL:i:72
VH00745:80:AACKT2FM5:1:2203:63165:11772	0	tRNA-Trp-CCA-000147F	21	11	75M	*	0	0	GGGCTCATGGCGCAANGGCAGCGCATTCGACTCCAGATCGACAGGTTGGGGGTTCAGGTCCTCCTGGGCTCACCA	JJJFJJJJJJJJJJJ!JJJJJJJJJJJJJJJJJJJJJJJJJJJJJJJJJJJJJJJJJJJJJJJJJJJJJJJJJJJ	AS:i:-11	XS:i:-23	XN:i:0	XM:i:2	XO:i:0	XG:i:0	NM:i:2	MD:Z:15T40A18	YT:Z:UU	YA:i:1	YM:i:1	YR:i:1	YL:i:72
VH00745:80:AACKT2FM5:1:2203:32187:12113	0	tRNA-Trp-CCA-000147F	21	7	75M	*	0	0	GGGCTCATGGCGCAATGGTAGCGCATTCGACTCCAGATCGACAGGTTGGGGGTTCAGGTCCTCCTGGGCTCACCA	JJJ7JJJJJJJJJJJJJJJJJJJJJJJJJJJJJJJJJJJJJJJJJJJJJJJJJJJJJJJJJJJJJJJJJJJJJJJ	AS:i:-12	XS:i:-18	XN:i:0	XM:i:2	XO:i:0	XG:i:0	NM:i:2	MD:Z:18C37A18	YT:Z:UU	YA:i:1	YM:i:1	YR:i:1	YL:i:72
VH00745:80:AACKT2FM5:1:2203:35122:12246	0	tRNA-Trp-CCA-000147F	21	7	75M	*	0	0	GGGCTCATGGCGCAATGGTAGCGCATTCGACTCCAGATCGACAGGTTGGGGGTTCAGGTCCTCCTGGGCTCACCA	JJJFJJJJJJJJJJJJJJJJJJJJJJJJJJJJJJJJJJJJJJJJJJJJJJJJJJJJJJJJJJJJJJJJJJJJJJJ	AS:i:-12	XS:i:-18	XN:i:0	XM:i:2	XO:i:0	XG:i:0	NM:i:2	MD:Z:18C37A18	YT:Z:UU	YA:i:1	YM:i:1	YR:i:1	YL:i:72
VH00745:80:AACKT2FM5:1:2203:70626:12302	0	tRNA-Trp-CCA-000147F	21	7	75M	*	0	0	GGGCTCATGGCGCAATGGCAGCGCATTCGACTCCAGATCGACAGGTTGGGGGTTCAGGTCCTCCTGGGCTCACCA	IJJ0FFJJFIFFFJJIFIIJFFIJJFJFIFFFFJJFFJII7FJFJIJFJJJJFJFJFJJFJFFJFFJJF7F0JFF	AS:i:-6	XS:i:-12	XN:i:0	XM:i:1	XO:i:0	XG:i:0	NM:i:1	MD:Z:56A18	YT:Z:UU	YA:i:1	YM:i:1	YR:i:1	YL:i:72
VH00745:80:AACKT2FM5:1:2203:44078:13022	0	tRNA-Trp-CCA-000147F	21	7	75M	*	0	0	GGGCTCATGGCGCAATGGTAGCGCATTCGACTCCAGATCGACAGGTTGGGGGTTCAGGTCCTCCTGGGCTCACCA	JJJFIJJJJJJJJJJJJJJJJJJJJJJJJJJJJJJJJJJJJJJJJJJJJJJJJJJJJJJJJJJJJJJJJJJJJJJ	AS:i:-12	XS:i:-18	XN:i:0	XM:i:2	XO:i:0	XG:i:0	NM:i:2	MD:Z:18C37A18	YT:Z:UU	YA:i:1	YM:i:1	YR:i:1	YL:i:72
VH00745:80:AACKT2FM5:1:2203:12740:13078	0	tRNA-Trp-CCA-000147F	21	0	75M	*	0	0	GGGCTCATGGCGCAATGGTAGCGCATTCGACTCCAGATCGACAGGTTGGGGGTTCAGGTCCTCCTGGGCTCNCCA	JJJFJJJJJJJJJJJJJJJJJJJJJJJJJJJJJJJJJJJJJJJJJJJJJJJJJJJJJJJJJJJJJJJJJJJ!JJJ	AS:i:-17	XS:i:-23	XN:i:0	XM:i:3	XO:i:0	XG:i:0	NM:i:3	MD:Z:18C37A14A3	YT:Z:UU	YA:i:1	YM:i:1	YR:i:1	YL:i:72
VH00745:80:AACKT2FM5:1:2203:43681:13230	0	tRNA-Trp-CCA-000147F	21	7	75M	*	0	0	GGGCTCATGGCGCAATGGTAGCGCATTCGACTCCAGATCGACAGGTTGGGGGTTCAGGTCCTCCTGGGCTCACCA	JJJFJJJJJJJJJJJJJJJJJJJJJJJJJJJJJJJJJJJJJJJJJJJJJJJJJJJJJJJJJJJJJJJJJJJJJJJ	AS:i:-12	XS:i:-18	XN:i:0	XM:i:2	XO:i:0	XG:i:0	NM:i:2	MD:Z:18C37A18	YT:Z:UU	YA:i:1	YM:i:1	YR:i:1	YL:i:72
VH00745:80:AACKT2FM5:1:2203:16035:13419	0	tRNA-Trp-CCA-000147F	21	7	75M	*	0	0	GGGCTCATGGCGCAATGGCAGCGCATTCGACTCCAGATCGACAGGTTGGGGGTTCAGGTCCTCCTGGGCTCACCA	JJJIJJJJJJJJJJJJJJJJJJJJJJJJJJJJJJJJJJJJJJJJJIJJJJJJJJJJJJJJJJJJJJJJJJJJJJJ	AS:i:-6	XS:i:-12	XN:i:0	XM:i:1	XO:i:0	XG:i:0	NM:i:1	MD:Z:56A18	YT:Z:UU	YA:i:1	YM:i:1	YR:i:1	YL:i:72
VH00745:80:AACKT2FM5:1:2203:15713:13362	0	tRNA-Trp-CCA-000147F	21	7	75M	*	0	0	GGGCTCATGGCGCAATGGCAGCGCATTCGACTCCAGATCGACAGGTTGGGGGTTCAGGTCCTCCTGGGCTCACCA	JJJIJJJJJJJJJIJJJJJJJJJJJJJJJJJJJJJJJJJJJJJJJJJJJJJJJJJJJJJJJJJJJJJJJJJJJJJ	AS:i:-6	XS:i:-12	XN:i:0	XM:i:1	XO:i:0	XG:i:0	NM:i:1	MD:Z:56A18	YT:Z:UU	YA:i:1	YM:i:1	YR:i:1	YL:i:72
VH00745:80:AACKT2FM5:1:2203:43359:13362	0	tRNA-Trp-CCA-000147F	21	7	75M	*	0	0	GGGCTCATGGCGCAATGGTAGCGCATTCGACTCCAGATCGACAGGTTGGGGGTTCAGGTCCTCCTGGGCTCACCA	JJJFJJJJJJJJJJJJJJJJJJJJJJJJJJJJJJJJJJJJJJJJJJJJJJJJJJJJJJJJJJJJJJJJJJJJJJJ	AS:i:-12	XS:i:-18	XN:i:0	XM:i:2	XO:i:0	XG:i:0	NM:i:2	MD:Z:18C37A18	YT:Z:UU	YA:i:1	YM:i:1	YR:i:1	YL:i:72
VH00745:80:AACKT2FM5:1:2203:15315:13495	0	tRNA-Trp-CCA-000147F	21	7	75M	*	0	0	GGGCTCATTGCGCAATGGCAGCGCATTCGACTCCAGATCGACAGGTTGGGGGTTCAGGTCCTCCTGGGCTCACCA	JJJJIJJJIJJJJJJIJJJJJJJJJJJJJJJJJJJJJJJJJJJJJJJJJJJJJJJJJJJJJJJJJJJJJJJJJJJ	AS:i:-12	XS:i:-18	XN:i:0	XM:i:2	XO:i:0	XG:i:0	NM:i:2	MD:Z:8G47A18	YT:Z:UU	YA:i:1	YM:i:1	YR:i:1	YL:i:72
VH00745:80:AACKT2FM5:1:2203:11717:13533	0	tRNA-Trp-CCA-000147F	21	7	75M	*	0	0	GGGCTCATGGCGCAATGGTAGCGCATTCGACTCCAGATCGACAGGTTGGGGGTTCAGGTCCTCCTGGGCTCACCA	JJJ7JFJJFJJJJJJJIJJJJJJJJJJJJJJJJJJJJJJJJJJJJJJJJJJJJJJJJJJJJJJJJJJJJJJJJJJ	AS:i:-12	XS:i:-18	XN:i:0	XM:i:2	XO:i:0	XG:i:0	NM:i:2	MD:Z:18C37A18	YT:Z:UU	YA:i:1	YM:i:1	YR:i:1	YL:i:72
VH00745:80:AACKT2FM5:1:2203:16224:13684	0	tRNA-Trp-CCA-000147F	21	7	75M	*	0	0	GGGCTCATGGCGCAATGGCAGCGCATTCGACTCCAGATCGACAGGTTGGGGGTTCAGGTCCTCCTGGGCTCACCA	JJJIIJJJJJJJJJJJJJJJJJJJJJJJJJJJJJJJJJJJJJIJJJJJJJJJJJJJJJJJJJJJJJJJJJJJJJJ	AS:i:-6	XS:i:-12	XN:i:0	XM:i:1	XO:i:0	XG:i:0	NM:i:1	MD:Z:56A18	YT:Z:UU	YA:i:1	YM:i:1	YR:i:1	YL:i:72
VH00745:80:AACKT2FM5:1:2203:29820:13684	0	tRNA-Trp-CCA-000147F	21	7	75M	*	0	0	GGGCTCATTGCGCAATGGCAGCGCATTCGACTCCAGATCGACAGGTTGGGGGTTCAGGTCCTCCTGGGCTCACCA	JJJJIJJJJJJJJJJJJJJJJJJJJJJJJJJJJJJJJJJJJJJJJJJJJJJJJJJJJJJJJJJJJJJJJJJJJJJ	AS:i:-12	XS:i:-18	XN:i:0	XM:i:2	XO:i:0	XG:i:0	NM:i:2	MD:Z:8G47A18	YT:Z:UU	YA:i:1	YM:i:1	YR:i:1	YL:i:72
VH00745:80:AACKT2FM5:1:2203:50781:13779	0	tRNA-Trp-CCA-000147F	21	7	75M	*	0	0	GGGCTCATGGCGCAATGGCAGCGCATTCGACTCCAGATCGACAGGTTGGGGGTTCAGGTCCTCCTGGGCTCACCA	JJJIFJJJJJJJJJJFJJJJJJJJJJJJJJJJJJJJJJJJJJJJJJJJJJJJJJJJJJJJJJJJJJJJJJJJJJJ	AS:i:-6	XS:i:-12	XN:i:0	XM:i:1	XO:i:0	XG:i:0	NM:i:1	MD:Z:56A18	YT:Z:UU	YA:i:1	YM:i:1	YR:i:1	YL:i:72
VH00745:80:AACKT2FM5:1:2203:16129:13703	0	tRNA-Trp-CCA-000147F	21	11	75M	*	0	0	GGGCTCATGGCGCAATGGCAGCGCATTCGACTCCAGATCGACAGGTTGGGGGTTCAGGTCCTCCTGGGCTCACCA	JJJFIJJJJJJJJJJJJJJJJJJJJJJJJJJJJJJJJJJJJJJJJJJJJJJJJJJJJJJJJJJJJJJJJJJJJJJ	AS:i:-6	XS:i:-18	XN:i:0	XM:i:1	XO:i:0	XG:i:0	NM:i:1	MD:Z:56A18	YT:Z:UU	YA:i:1	YM:i:1	YR:i:1	YL:i:72
VH00745:80:AACKT2FM5:1:2203:68088:13893	0	tRNA-Trp-CCA-000147F	21	7	75M	*	0	0	GGGCTCATGGCGCAATGGTAGCGCATTCGACTCCAGATCGACAGGTTGGGGGTTCAGGTCCTCCTGGGCTCACCA	JJJ7JIJJJJJJJJJJJJJJJJJJJJJJJJJJJJJJJJJJJJJJJJJJJJJJJJJJJJJJJJJJJJJJJJJJJJJ	AS:i:-12	XS:i:-18	XN:i:0	XM:i:2	XO:i:0	XG:i:0	NM:i:2	MD:Z:18C37A18	YT:Z:UU	YA:i:1	YM:i:1	YR:i:1	YL:i:72
VH00745:80:AACKT2FM5:1:2203:11717:14177	0	tRNA-Trp-CCA-000147F	21	7	75M	*	0	0	GGGCTCATGGCGCAATGGTAGCGCATTCGACTCCAGATCGACAGGTTGGGGGTTCAGGTCCTCCTGGGCTCACCA	JJJFJFJJJJJJJJJIJJJJJJJJJJJJJJJJJJJJJJJJJJJJJJJJJJJJJJJJJJJJJJJJJJJJJJJJJJJ	AS:i:-12	XS:i:-18	XN:i:0	XM:i:2	XO:i:0	XG:i:0	NM:i:2	MD:Z:18C37A18	YT:Z:UU	YA:i:1	YM:i:1	YR:i:1	YL:i:72
VH00745:80:AACKT2FM5:1:2203:21981:14328	0	tRNA-Trp-CCA-000147F	21	0	75M	*	0	0	GGGCTCATTGCGCAATGGTAGCGCATTCGACTCCAGATCGACAGGTTGGGGGTTCAGGTCCTCCTGGGCTCACCA	JJJJJJJJJJJJJJJJJJJJJJJJJJJJJJJJJJJJJJJJJJJJJJJJJJJJJJJJJJJJJJJJJJJJJJJJJJJ	AS:i:-18	XS:i:-24	XN:i:0	XM:i:3	XO:i:0	XG:i:0	NM:i:3	MD:Z:8G9C37A18	YT:Z:UU	YA:i:1	YM:i:1	YR:i:1	YL:i:72
VH00745:80:AACKT2FM5:1:2203:45442:14309	0	tRNA-Trp-CCA-000147F	21	30	75M	*	0	0	GGGCTCATGGCGCAATGGCAGCGCATTCGACTCCAGATCGACAGGTTGGGGGTTCAAGTCCTCCTGGGCTCACCA	JJJIJJJJJJJJJJJJJJJJJJJJJJJJJJJJJJJJIJJJJJJJJJJJJJJJJJJJJJJJJJJJJJJJJJJJJJJ	AS:i:0	XS:i:-6	XN:i:0	XM:i:0	XO:i:0	XG:i:0	NM:i:0	MD:Z:75	YT:Z:UU	YA:i:1	YM:i:1	YR:i:1	YL:i:72
VH00745:80:AACKT2FM5:1:2203:34099:14669	0	tRNA-Trp-CCA-000147F	21	7	75M	*	0	0	GGGCTCATGGCGCAATGGCAGCGCATTCGACTCCAGATCGACAGGTTGGGGGTTCAGGTCCTCCTGGGCTCACCA	JJJFIJJJJJJJJJJJJJJJJJJJJJJJJJJJJJJJJJJJJJJJJJJJJJJJJJJJJJJJJIJJJJJJJJJJJJJ	AS:i:-6	XS:i:-12	XN:i:0	XM:i:1	XO:i:0	XG:i:0	NM:i:1	MD:Z:56A18	YT:Z:UU	YA:i:1	YM:i:1	YR:i:1	YL:i:72
VH00745:80:AACKT2FM5:1:2203:18421:14555	0	tRNA-Trp-CCA-000147F	21	0	75M	*	0	0	GGGCTCATAGCGCAATGGTAGCGCATTCGACTCCAGATCGACAGGTTGGGGGTTCAGGTCCTCCTGGGCTCACCA	JJJFJJJJJJJJJJJJJJJJJJJJJJJJJJJJJJJJJJJJJJJJJJJJJJJJJJJJJJJJJJJJJJJJJJJ0JJJ	AS:i:-18	XS:i:-24	XN:i:0	XM:i:3	XO:i:0	XG:i:0	NM:i:3	MD:Z:8G9C37A18	YT:Z:UU	YA:i:1	YM:i:1	YR:i:1	YL:i:72
VH00745:80:AACKT2FM5:1:2203:35728:14896	0	tRNA-Trp-CCA-000147F	21	7	75M	*	0	0	GGGCTCATGGCGCAATGGCAGCGCATTCGACTCCAGATCGACAGGTTGGGGGTTCAGGTCCTCCTGGGCTCACCA	JJJFJJJJJJJJJJJJJJJJJJJJJJJJJJJJJJJJJJJJJJJJJJJJJJJJJJJJJJJJJJJJJJJJJJJJJJJ	AS:i:-6	XS:i:-12	XN:i:0	XM:i:1	XO:i:0	XG:i:0	NM:i:1	MD:Z:56A18	YT:Z:UU	YA:i:1	YM:i:1	YR:i:1	YL:i:72
VH00745:80:AACKT2FM5:1:2203:71554:15237	0	tRNA-Trp-CCA-000147F	21	7	75M	*	0	0	GGGCTCATGGCGCAATGGTAGCGCATTCGACTCCAGATCGACAGGTTGGGGGTTCAGGTCCTCCTGGGCTCACCA	JJJFJJJJJJJJJJJJJJIJJJJJJJJJJJJJJJJJJJJJJJJJJJJJJJJJJJJJJJJJJJJJJJJJJJJJJJJ	AS:i:-12	XS:i:-18	XN:i:0	XM:i:2	XO:i:0	XG:i:0	NM:i:2	MD:Z:18C37A18	YT:Z:UU	YA:i:1	YM:i:1	YR:i:1	YL:i:72
VH00745:80:AACKT2FM5:1:2203:69187:15445	0	tRNA-Trp-CCA-000147F	21	7	75M	*	0	0	GGGCTCATGGCGCAATGGTAGCGCATTCGACTCCAGATCGACAGGTTGGGGGTTCATGTCCTCCTGGGCTCACCA	JJJFIIJJJJJIJJJJJJJJJJJJJJJJJJJJJJJJJJJJIJJJJJJJJJJJJJJJJJJJIJJJFIJIJJJJJFJ	AS:i:-12	XS:i:-18	XN:i:0	XM:i:2	XO:i:0	XG:i:0	NM:i:2	MD:Z:18C37A18	YT:Z:UU	YA:i:1	YM:i:1	YR:i:1	YL:i:72
VH00745:80:AACKT2FM5:1:2203:18193:15843	0	tRNA-Trp-CCA-000147F	21	11	75M	*	0	0	GGGCTCATGGCGCAATGGCAGCGCATTCGACTCCAGATCGACAGGTTGGGGGTTCAGGTCCTCCTGGGCTCACCA	JJJIJJJJJJJJJJJJJJJJJJJJJJJJJJJJJJJJJJJJJJJJJJJJJJJJJJJJJJJJJJJJJJJJJJJJJJJ	AS:i:-6	XS:i:-18	XN:i:0	XM:i:1	XO:i:0	XG:i:0	NM:i:1	MD:Z:56A18	YT:Z:UU	YA:i:1	YM:i:1	YR:i:1	YL:i:72
VH00745:80:AACKT2FM5:1:2203:38360:16013	0	tRNA-Trp-CCA-000147F	21	0	70M1I5M	*	0	0	GGGCTCATGGCGCAATGGTAGCGCATTCGACTCCAGATCGACAGGTTGGGGGTTCAGGTCCTCCTGGGCTCCACCA	JJJ7JJJJJJJJJJJJJJJJJJJJJJJJJJJJJJJJJJJJJJJJJJJJJJJJJJJJJJJJJJJJJJJJJJJJJJJJ	AS:i:-20	XS:i:-26	XN:i:0	XM:i:2	XO:i:1	XG:i:1	NM:i:3	MD:Z:18C37A18	YT:Z:UU	YA:i:1	YM:i:1	YR:i:1	YL:i:72
VH00745:80:AACKT2FM5:1:2203:61253:16335	0	tRNA-Trp-CCA-000147F	21	7	75M	*	0	0	GGGCTCATGGCGCAATGGCAGCGCATTCGACTCCAGATCGACAGGTTGGGGGTTCAGGTCCTCCTGGGCTCACCA	JJJIIJJJJJJJJJJFJJJJJJJJJJJJJJJJJJJJJJJJJJJJJJJJJJJJJJJJJJJJJJJJJJJJJJJJJJJ	AS:i:-6	XS:i:-12	XN:i:0	XM:i:1	XO:i:0	XG:i:0	NM:i:1	MD:Z:56A18	YT:Z:UU	YA:i:1	YM:i:1	YR:i:1	YL:i:72
VH00745:80:AACKT2FM5:1:2203:17379:16240	0	tRNA-Trp-CCA-000147F	21	11	75M	*	0	0	GGGCTCATGGCGCAATGGCAGCGCATTCGACTCCAGATCGACAGGTTGGGGGTTCAGGTCCTCCTGGGCTCACCA	JJJFIJJJJJJJJJJJJJJJJJJJJJJJJJJJJJJJJJJJJJJJJJJJJJJJJJJJJJJJJJJJJJJJJJJJJJJ	AS:i:-6	XS:i:-18	XN:i:0	XM:i:1	XO:i:0	XG:i:0	NM:i:1	MD:Z:56A18	YT:Z:UU	YA:i:1	YM:i:1	YR:i:1	YL:i:72
VH00745:80:AACKT2FM5:1:2203:47297:16467	0	tRNA-Trp-CCA-000147F	21	0	75M	*	0	0	GGGCTCATTGCGCAATGGTAGCGCATTCGACTCCAGATCGACAGGTTGGGGGTTCAGGTCCTCCTGGGCTCTCCA	JJJJJJJJJJJJJJJIJJIJJJJJJJJJJJJJJJJJJJJJJJJJJJJJJJJJJJJJJJJJJJJJJJJJJIJJJJJ	AS:i:-24	XS:i:-30	XN:i:0	XM:i:4	XO:i:0	XG:i:0	NM:i:4	MD:Z:8G9C37A14A3	YT:Z:UU	YA:i:1	YM:i:1	YR:i:1	YL:i:72
VH00745:80:AACKT2FM5:1:2203:35595:16619	0	tRNA-Trp-CCA-000147F	21	7	75M	*	0	0	GGGCTCATGGCGCAATGGCAGCGCATTCGACTCCAGATCGACAGGTTGGGGGTTCAGGTCCTCCTGGGCTCACCA	JJJFJJJJJJJJJJJJJJJJJJJJJJJJJJJJJJJJFJJJJJJJJJJJJJJJJJJJJJJJJJJJJJJJJJJJJJJ	AS:i:-6	XS:i:-12	XN:i:0	XM:i:1	XO:i:0	XG:i:0	NM:i:1	MD:Z:56A18	YT:Z:UU	YA:i:1	YM:i:1	YR:i:1	YL:i:72
VH00745:80:AACKT2FM5:1:2203:17587:16638	0	tRNA-Trp-CCA-000147F	21	11	75M	*	0	0	GGGCTCATGGCGCAATGGCAGCGCATTCGACTCCAGATCGACAGGTTGGGGGTTCAGGTCCTCCTGGGCTCACCA	JJJFJJJJJJJJJJJJJJJJJJJJJJJJJJJJJJJJJJJJJJJJJJJJJJJJJJJIJJJJJJJJJJJJJJJJJJJ	AS:i:-6	XS:i:-18	XN:i:0	XM:i:1	XO:i:0	XG:i:0	NM:i:1	MD:Z:56A18	YT:Z:UU	YA:i:1	YM:i:1	YR:i:1	YL:i:72
VH00745:80:AACKT2FM5:1:2203:17644:16770	0	tRNA-Trp-CCA-000147F	21	0	75M	*	0	0	GGGCTCATCGCGCAATGGTAGCGCATTCGACTCCAGATCGACAGGTTGGGGGTTCAGGTCCTCCTGGGCTCACCA	JJJIJJJJFJJJJJJIJJJJJJJJIJJJJJJIJJJJJJJJJJJJJJJJJJJJJJJJJJIJJJJJJJJJJJJJJJJ	AS:i:-18	XS:i:-24	XN:i:0	XM:i:3	XO:i:0	XG:i:0	NM:i:3	MD:Z:8G9C37A18	YT:Z:UU	YA:i:1	YM:i:1	YR:i:1	YL:i:72
VH00745:80:AACKT2FM5:1:2203:58810:16846	0	tRNA-Trp-CCA-000147F	21	7	75M	*	0	0	GGGCTCATGGCGCAATGGTAGCGCATTCGACTCCAGATCGACAGGTTGGGGGTTCAGGTCCTCCTGGGCTCACCA	JJJFJJJJJJJJJJJ7JJJJJJJJJJJJJJJJJJJJJJJJJJJJJJJJJJJJJJJJJJJJJJJJJJJJJJJJJJJ	AS:i:-12	XS:i:-18	XN:i:0	XM:i:2	XO:i:0	XG:i:0	NM:i:2	MD:Z:18C37A18	YT:Z:UU	YA:i:1	YM:i:1	YR:i:1	YL:i:72
VH00745:80:AACKT2FM5:1:2203:76306:17300	0	tRNA-Trp-CCA-000147F	21	7	75M	*	0	0	GGGCTCATGGCGCAATGGTAGCGCATTCGACTCCAGATCGACAGGTTGGGGGTTCAGGTCCTCCTGGGCTCACCA	JJJFJJJJJJJJJJJJJJIJJJJJJJJJJJJJJJJJJJJJJJJJJJJJJJJJJJIJJJJJJJJJJJJJJJJJJJJ	AS:i:-12	XS:i:-18	XN:i:0	XM:i:2	XO:i:0	XG:i:0	NM:i:2	MD:Z:18C37A18	YT:Z:UU	YA:i:1	YM:i:1	YR:i:1	YL:i:72
VH00745:80:AACKT2FM5:1:2203:76098:17243	0	tRNA-Trp-CCA-000147F	21	7	75M	*	0	0	GGGCTCATGGCGCAATGGTAGCGCATTCGACTCCAGATCGACAGGTTGGGGGTTCAGGTCCTCCTGGGCTCACCA	JJJ7JFJJJJJJJJJJJJJJJJJJJJJJJJJJJJJJJJJJJJJJJJJJJJJJJJJJJJJJJJJJJJJJJJJJJJJ	AS:i:-12	XS:i:-18	XN:i:0	XM:i:2	XO:i:0	XG:i:0	NM:i:2	MD:Z:18C37A18	YT:Z:UU	YA:i:1	YM:i:1	YR:i:1	YL:i:72
VH00745:80:AACKT2FM5:1:2203:40348:17281	0	tRNA-Trp-CCA-000147F	21	7	75M	*	0	0	GGGCTCATGGCGCAATGGTAGCGCATTCGACTCCAGATCGACAGGTTGGGGGTTCAGGTCCTCCTGGGCTCACCA	JJJFFIJJJJJJJJJJJJJJJJJJJJJJJJJJJJJJJJJJJJJJJJJJJJJJJJJJJJJJJJJJJJJJJJJJJJJ	AS:i:-12	XS:i:-18	XN:i:0	XM:i:2	XO:i:0	XG:i:0	NM:i:2	MD:Z:18C37A18	YT:Z:UU	YA:i:1	YM:i:1	YR:i:1	YL:i:72
VH00745:80:AACKT2FM5:1:2203:14615:17565	0	tRNA-Trp-CCA-000147F	21	7	75M	*	0	0	GGGCTCATGGCGCAATGGCAGCGCATTCGACTCCATATCGACAGGTTGGGGGTTCAGGTCCTCCTGGGCTCACCA	JJJFJJJJJJJJJJJJJJJJJJJJJJJJJJJJJJJIJJJJJJJJJJJJJJJJJJJJJJJJJJJJJJJJJJJJJJJ	AS:i:-12	XS:i:-18	XN:i:0	XM:i:2	XO:i:0	XG:i:0	NM:i:2	MD:Z:35G20A18	YT:Z:UU	YA:i:1	YM:i:1	YR:i:1	YL:i:72
VH00745:80:AACKT2FM5:1:2203:36731:17717	0	tRNA-Trp-CCA-000147F	21	7	75M	*	0	0	GGGCTCATGGCGCAATGGTAGCGCATTCGACTCCAGATCGACAGGTTGGGGGTTCAGGTCCTCCTGGGCTCACCA	JJJFJJIJJJJJJJJJFJJJJJJJJIJJJJJJJJJJJJJJJJJJJJJJJJJJJJJJJJJJJJIJJJJJJIJJJFJ	AS:i:-12	XS:i:-18	XN:i:0	XM:i:2	XO:i:0	XG:i:0	NM:i:2	MD:Z:18C37A18	YT:Z:UU	YA:i:1	YM:i:1	YR:i:1	YL:i:72
VH00745:80:AACKT2FM5:1:2203:48452:17774	0	tRNA-Trp-CCA-000147F	21	7	75M	*	0	0	GGGCTCATTGCGCAATGGCAGCGCATTCGACTCCAGATCGACAGGTTGGGGGTTCAGGTCCTCCTGGGCTCACCA	JJJJJJJJJJJJJJJFJJJJJJJJJJJJJJJJJJJJJIJJJJJJJJJJJJJJJJJJJJJJJJJJJJJJJJJJJJJ	AS:i:-12	XS:i:-18	XN:i:0	XM:i:2	XO:i:0	XG:i:0	NM:i:2	MD:Z:8G47A18	YT:Z:UU	YA:i:1	YM:i:1	YR:i:1	YL:i:72
VH00745:80:AACKT2FM5:1:2203:51766:17906	0	tRNA-Trp-CCA-000147F	21	0	75M	*	0	0	GGGCTCATTGCGCAATGGTAGCGCATTCGACTCCAGATCGACAGGTTGGGGGTTCAGGTCCTCCTGGGCTCACCA	JJJJJJJJJJJJJJJJJJJJJJJJJJJJJJJJJJJJJJJJJJJJJJJJJJJJJJJJJJJJJJJJJJJJJJJJJJJ	AS:i:-18	XS:i:-24	XN:i:0	XM:i:3	XO:i:0	XG:i:0	NM:i:3	MD:Z:8G9C37A18	YT:Z:UU	YA:i:1	YM:i:1	YR:i:1	YL:i:72
VH00745:80:AACKT2FM5:1:2203:76382:18058	0	tRNA-Trp-CCA-000147F	21	0	75M	*	0	0	GGGCTCATGGCGCAATGGTAGCGCATTCGACTCCAGATCGACAGGTTGGGGGTTCAGGTCCTCCTGGGCTCCCCA	JJJFJJJJJJJJJJJJJJJJJJJJJJJJJJJJJJJJJJJJJJJJJJJJJJJJJJJJJJJJJJJJJJJJJJJ>JJJ	AS:i:-18	XS:i:-24	XN:i:0	XM:i:3	XO:i:0	XG:i:0	NM:i:3	MD:Z:18C37A14A3	YT:Z:UU	YA:i:1	YM:i:1	YR:i:1	YL:i:72
VH00745:80:AACKT2FM5:1:2203:10619:18266	0	tRNA-Trp-CCA-000147F	21	11	75M	*	0	0	GGGCTCATTGCGCAATGGCAGCGCATTCGACTCCAGATCGACAGGTTGGGGGTTCAGGTCCTCCTGGGCTCACCA	JJJJFJJJJJJJJJJIJJJIJJJJJJJJJJJJJJJJJJJJJJJJJJJJJJJJJJJJJJJJJJJJJJJJJJJJJJJ	AS:i:-12	XS:i:-24	XN:i:0	XM:i:2	XO:i:0	XG:i:0	NM:i:2	MD:Z:8G47A18	YT:Z:UU	YA:i:1	YM:i:1	YR:i:1	YL:i:72
VH00745:80:AACKT2FM5:1:2203:34970:18493	0	tRNA-Trp-CCA-000147F	21	0	75M	*	0	0	GGGCTCATTGCGCAATGGTAGCGCATTCGACTCCAGATCGACAGGTTGGGGGTTCAGGTCCTCCTGGGCTCACCA	JJJJJIJJFJJJJJJFJJJJJJJJJJJJJJJJJJJJIJJJJJJJJJJJJJJJJJJJJJJJJJJJJJJJJJJJJJJ	AS:i:-18	XS:i:-30	XN:i:0	XM:i:3	XO:i:0	XG:i:0	NM:i:3	MD:Z:8G9C37A18	YT:Z:UU	YA:i:1	YM:i:1	YR:i:1	YL:i:72
VH00745:80:AACKT2FM5:1:2203:15599:18474	0	tRNA-Trp-CCA-000147F	21	11	75M	*	0	0	GGGCTCATGGCGCAATGGCAGCGCATTCGACTCCAGATCGACAGGTTGGGGGTTCAGGTCCTCCTGGGCTCACCA	JJJFFJJJJJJJJJJJJJJJJJJJIJJJJJJJJJJJJJJJJJJJJJJJJJJJJJJJJJJJJJJJJJJJJJJJJJJ	AS:i:-6	XS:i:-18	XN:i:0	XM:i:1	XO:i:0	XG:i:0	NM:i:1	MD:Z:56A18	YT:Z:UU	YA:i:1	YM:i:1	YR:i:1	YL:i:72
VH00745:80:AACKT2FM5:1:2203:9010:18663	0	tRNA-Trp-CCA-000147F	21	7	75M	*	0	0	GGGCTCATGGCGCAATGGTAGCGCATTCGACTCCAGATCGACAGGTTGGGGGTTCAGGTCCTCCTGGGCTCACCA	JJJFJIJJIJJJJJJJJJJJJJJJJJJJJJJJJJJJJJJJJJFJJJJJJJJJJJJJJJJJIIJJJJJJJJJJJJJ	AS:i:-12	XS:i:-18	XN:i:0	XM:i:2	XO:i:0	XG:i:0	NM:i:2	MD:Z:18C37A18	YT:Z:UU	YA:i:1	YM:i:1	YR:i:1	YL:i:72
VH00745:80:AACKT2FM5:1:2203:8991:18720	0	tRNA-Trp-CCA-000147F	21	7	75M	*	0	0	GGGCTCATGGCGCAATGGTAGCGCATTCGACTCCAGATCGACAGGTTGGGGGTTCAGGTCCTCCTGGGCTCACCA	JJJFJJJJJJJJJJJJJJJJJJJJJJJJJJJJJJJJJJJJJJJJJJJJJJJJJJJJJJJJJJJJJJJJJJJJJJJ	AS:i:-12	XS:i:-18	XN:i:0	XM:i:2	XO:i:0	XG:i:0	NM:i:2	MD:Z:18C37A18	YT:Z:UU	YA:i:1	YM:i:1	YR:i:1	YL:i:72
VH00745:80:AACKT2FM5:1:2203:23079:19137	0	tRNA-Trp-CCA-000147F	21	7	75M	*	0	0	GGGCTCATAGCGCAATGGCAGCGCATTCGACTCCAGATCGACAGGTTGGGGGTTCAGGTCCTCCTGGGCTCACCA	JJJJIJJJJJJJJJJJJJJJ7JJJJJJJJJJJJJJJJJJJJJJJJJJJJJJJJJJJJJJJJJJJJJJJJIJJJJJ	AS:i:-12	XS:i:-18	XN:i:0	XM:i:2	XO:i:0	XG:i:0	NM:i:2	MD:Z:8G47A18	YT:Z:UU	YA:i:1	YM:i:1	YR:i:1	YL:i:72
VH00745:80:AACKT2FM5:1:2203:28816:19118	0	tRNA-Trp-CCA-000147F	21	11	75M	*	0	0	GGGCTCATGGCGCAATGGTAGCGCATTCGACTCCAGATCGACAGGTTGGGGGTTCAGGTCCTCCTGGGCTCACCA	JJJFJIJJJJJJJJJJIJIJJJJJJJJJJJJJJJJ7JIJJJJJJJJJJJJJJJJJJJJJJJJJJJJJJJJJJJJJ	AS:i:-12	XS:i:-24	XN:i:0	XM:i:2	XO:i:0	XG:i:0	NM:i:2	MD:Z:18C37A18	YT:Z:UU	YA:i:1	YM:i:1	YR:i:1	YL:i:72
VH00745:80:AACKT2FM5:1:2203:75113:19250	0	tRNA-Trp-CCA-000147F	21	7	75M	*	0	0	GGGCTCATGGCGCAATGGTAGCGCATTCGACTCCAGATCGACAGGTTGGGGGTTCAGGTCCTCCTGGGCTCACCA	JJJFIJJJJJJJJJJJJJJJJJJJJJJJJJJJJJJJJJJJJJJJJJJJJJJJJJJJJJJJJJJJJJJJJJJJJJJ	AS:i:-12	XS:i:-18	XN:i:0	XM:i:2	XO:i:0	XG:i:0	NM:i:2	MD:Z:18C37A18	YT:Z:UU	YA:i:1	YM:i:1	YR:i:1	YL:i:72
VH00745:80:AACKT2FM5:1:2203:29687:19572	0	tRNA-Trp-CCA-000147F	21	7	75M	*	0	0	GGGCTCATGGCGCAATGGTAGCGCATTCGACTCCAGATCGACAGGTTGGGGGTTCAGGTCCTCCTGGGCTCACCA	JJJ7JJJJJJJJJJJJJJJJJJJJJJJJJJJJJJJJJJJJJJJJJJJJJJJJJJJJJJJJJIJJJJJJJJJJJJJ	AS:i:-12	XS:i:-18	XN:i:0	XM:i:2	XO:i:0	XG:i:0	NM:i:2	MD:Z:18C37A18	YT:Z:UU	YA:i:1	YM:i:1	YR:i:1	YL:i:72
VH00745:80:AACKT2FM5:1:2203:35519:19610	0	tRNA-Trp-CCA-000147F	21	0	75M	*	0	0	GGGCTCATTGCGCAATGGTAGCGCATTCGACTCCAGATCGACAGGTTGGGGGTTCAGGTCCTCCTGGGCTCACCA	JJJJJJJJJJJJJJJJJJFJJJJJJJJJJJJJJJJJJJJJJJJJJJJJJJJJJJJJJJJJJJJJJJJJJJJJJJJ	AS:i:-18	XS:i:-30	XN:i:0	XM:i:3	XO:i:0	XG:i:0	NM:i:3	MD:Z:8G9C37A18	YT:Z:UU	YA:i:1	YM:i:1	YR:i:1	YL:i:72
VH00745:80:AACKT2FM5:1:2203:48396:19989	0	tRNA-Trp-CCA-000147F	21	0	75M	*	0	0	GGGCTCATTGCGCAATGGTAGCGCATTCGACTCCAGATCGACAGGTTGGGGGTTCAGGTCCTCCTGGGCTCACCA	JJJJJJJJJJJJJJJIJIJJJJJJJJJJJJJJJJJJJJJJJJJJJJJJJJJJJJJJJJJJJJJJJJJJJJJJJJJ	AS:i:-18	XS:i:-24	XN:i:0	XM:i:3	XO:i:0	XG:i:0	NM:i:3	MD:Z:8G9C37A18	YT:Z:UU	YA:i:1	YM:i:1	YR:i:1	YL:i:72
VH00745:80:AACKT2FM5:1:2203:49191:20367	0	tRNA-Trp-CCA-000147F	21	0	75M	*	0	0	GGGCTCATTGCGCAATGGTAGCGCATTCGACTCCAGATCGACAGGTTGGGGGTTCAGGTCCTCCTGGGCTCACCA	JJJJJJJJJJJJJJJIJJIJJJJJJJJJJJJJJJJJJJJJJJJJJJJJJJJJJJJJJJJJJJJJJJJJJJJJJJJ	AS:i:-18	XS:i:-24	XN:i:0	XM:i:3	XO:i:0	XG:i:0	NM:i:3	MD:Z:8G9C37A18	YT:Z:UU	YA:i:1	YM:i:1	YR:i:1	YL:i:72
VH00745:80:AACKT2FM5:1:2203:76344:21049	0	tRNA-Trp-CCA-000147F	21	7	75M	*	0	0	GGGCTCATCGCGCAATGGCAGCGCATTCGACTCCAGATCGACAGGTTGGGGGTTCAGGTCCTCCTGGGCTCACCA	JJJJJJJJJJJJJJJJJJJJJJJJJJJJJJJJJJJJJJJJJJJJJJJJJJJJJJJJJJJJJJJJJJJJJJJJJJJ	AS:i:-12	XS:i:-18	XN:i:0	XM:i:2	XO:i:0	XG:i:0	NM:i:2	MD:Z:8G47A18	YT:Z:UU	YA:i:1	YM:i:1	YR:i:1	YL:i:72
VH00745:80:AACKT2FM5:1:2203:72633:21390	0	tRNA-Trp-CCA-000147F	21	7	75M	*	0	0	GGGCTCATGGCGCAATGGTAGCGCATTCGACTCCAGATCGACAGGTTGGGGGTTCAGGTCCTCCTGGGCTCACCA	JJJFJJJJJJJJJJJIJJJJJJIJJJJJJJJJJJJJJIJJJJJJJJJJJJJJJJJJJJJJJJJJJJIJJJJJJJJ	AS:i:-12	XS:i:-18	XN:i:0	XM:i:2	XO:i:0	XG:i:0	NM:i:2	MD:Z:18C37A18	YT:Z:UU	YA:i:1	YM:i:1	YR:i:1	YL:i:72
VH00745:80:AACKT2FM5:1:2203:77329:21655	0	tRNA-Trp-CCA-000147F	21	7	75M	*	0	0	GGGCTCATCGCGCAATGGCAGCGCATTCGACTCCAGATCGACAGGTTGGGGGTTCAGGTCCTCCTGGGCTCACCA	JJJJJJJJJJJJJJJJJJJJJJJJJJJJJJJJJJJJJJJJJJJJJJJJJJJJJJJIJJJJJJJJJJJJJJJJJJJ	AS:i:-12	XS:i:-18	XN:i:0	XM:i:2	XO:i:0	XG:i:0	NM:i:2	MD:Z:8G47A18	YT:Z:UU	YA:i:1	YM:i:1	YR:i:1	YL:i:72
VH00745:80:AACKT2FM5:1:2203:21053:21920	0	tRNA-Trp-CCA-000147F	21	7	75M	*	0	0	GGGCTCATGGCGCAATGGTAGCGCATTCGACTCCAGATCGACAGGTTGGGGGTTCAGGTCCTCCTGGGCTCACCA	JJJFJJJJJJJJJJJJJJJJJJJJJJJJJJJJJJJJIJJJJJJJJJJJJJJJJJJJJJJJJJJJJJJJJJJJJJJ	AS:i:-12	XS:i:-18	XN:i:0	XM:i:2	XO:i:0	XG:i:0	NM:i:2	MD:Z:18C37A18	YT:Z:UU	YA:i:1	YM:i:1	YR:i:1	YL:i:72
VH00745:80:AACKT2FM5:1:2203:23476:22223	0	tRNA-Trp-CCA-000147F	21	7	75M	*	0	0	GGGCTCATGGCGCAATGGTAGCGCATTCGACTCCAGATCGACAGGTTGGGGGTTCAGGTCCTCCTGGGCTCACCA	JJJFJJJJJJJJJJJJJJJJJJJJJJJJJJJJJJJJJJJJJJJJJJJJJJJJJJJJJJJJJJJJJJJJJJJJJJJ	AS:i:-12	XS:i:-18	XN:i:0	XM:i:2	XO:i:0	XG:i:0	NM:i:2	MD:Z:18C37A18	YT:Z:UU	YA:i:1	YM:i:1	YR:i:1	YL:i:72
VH00745:80:AACKT2FM5:1:2203:63336:22544	0	tRNA-Trp-CCA-000147F	21	11	75M	*	0	0	GGGCTCATGGCGCAATGGTAGCGCATTCGACTCCAGATCGACAGGTTGGGGGTTCAGGTCCTCCTGGGCTCACCA	JJJFIJJJJJJJJJJJJJJJJJJJJJJJJJJJJJJJJJJJJJJJJJJJJJJJJJJJJJJJJJJJJJJJIJJJJJJ	AS:i:-12	XS:i:-24	XN:i:0	XM:i:2	XO:i:0	XG:i:0	NM:i:2	MD:Z:18C37A18	YT:Z:UU	YA:i:1	YM:i:1	YR:i:1	YL:i:72
VH00745:80:AACKT2FM5:1:2203:74261:22563	0	tRNA-Trp-CCA-000147F	21	0	75M	*	0	0	GGGCTCATAGCGCAATGGTAGCGCATTCGACTCCAGATCGACAGGTTGGGGGTTCAGGTCCTCCTGGGCTCACCA	JJJFJJJJJJJJJJJJIIJJJJJJJJJJJJJJJJJJJJJJJJJJJJJJJJJJJJJJJJJJJJJJJJJJJJJJJJJ	AS:i:-18	XS:i:-24	XN:i:0	XM:i:3	XO:i:0	XG:i:0	NM:i:3	MD:Z:8G9C37A18	YT:Z:UU	YA:i:1	YM:i:1	YR:i:1	YL:i:72
VH00745:80:AACKT2FM5:1:2203:65456:23037	0	tRNA-Trp-CCA-000147F	21	7	75M	*	0	0	GGGCTCATGGCGCAATGGTAGCGCATTCGACTCCAGATCGACAGGTTGGGGGTTCAGGTCCTCCTGGGCTCACCA	JJJFJJJJJJJJJJJJJJJJJJIJJJJJJJJJJJJJJJJJJJJJJJJJJJJJJJJJJJJJJJJJJJJJJJJJJJJ	AS:i:-12	XS:i:-18	XN:i:0	XM:i:2	XO:i:0	XG:i:0	NM:i:2	MD:Z:18C37A18	YT:Z:UU	YA:i:1	YM:i:1	YR:i:1	YL:i:72
VH00745:80:AACKT2FM5:1:2203:43529:23264	0	tRNA-Trp-CCA-000147F	21	7	75M	*	0	0	GGGCTCATGGCGCAATGGCAGCGCATTCGACTCCAGATCGACAGGTTGGGGGTTCAGGTCCTCCTGGGCTCACCA	JJJFJJJJJJJJJJJJJJJJJJJJJJJJJJJJJJJJJJJJJJJJJJJJJJJJJJJJJJJJJJJJJJJJJJJJJJJ	AS:i:-6	XS:i:-12	XN:i:0	XM:i:1	XO:i:0	XG:i:0	NM:i:1	MD:Z:56A18	YT:Z:UU	YA:i:1	YM:i:1	YR:i:1	YL:i:72
VH00745:80:AACKT2FM5:1:2203:16622:23434	0	tRNA-Trp-CCA-000147F	21	7	75M	*	0	0	GGGCTCATGGCGCAATGGTAGCGCATTCGACTCCAGATCGACAGGTTGGGGGTTCAGGTCCTCCTGGGCTCACCA	JJJFJJJJJJJJJJJJJJJJJJJJJJJJJJJJJJJJJJJJJJIJJJJJJJJJJJJJJJJJJJJJJJJJJJJJJJJ	AS:i:-12	XS:i:-18	XN:i:0	XM:i:2	XO:i:0	XG:i:0	NM:i:2	MD:Z:18C37A18	YT:Z:UU	YA:i:1	YM:i:1	YR:i:1	YL:i:72
VH00745:80:AACKT2FM5:1:2203:9104:23642	0	tRNA-Trp-CCA-000147F	21	0	18M1D56M	*	0	0	GGGCTCATTGCGCAATGGAGCGCATTCGACTCCAGATCGACAGGTTGGGGGTTCAGGTCCTCCTGTGANCACCA	JJJJJJJJJJJJJJJIJJJJJJJJJJJJJJJJJJJIJJJJJJJJJJJJJJJJJJJJJJJJJJJJJ0JJ!JJJJJ	AS:i:-37	XS:i:-43	XN:i:0	XM:i:5	XO:i:1	XG:i:1	NM:i:6	MD:Z:8G9^C37A9G1C0T5	YT:Z:UU	YA:i:1	YM:i:1	YR:i:1	YL:i:72
VH00745:80:AACKT2FM5:1:2203:62484:24002	0	tRNA-Trp-CCA-000147F	21	7	75M	*	0	0	GGGCTCATGGCGCAATGGTAGCGCATTCGACTCCAGATCGACAGGTTGGGGGTTCAGGTCCTCCTGGGCTCACCA	JJJFJJJJJJJIJJJJJJJJJJJJJJJJJIJJJJJJJJJJJJJJJJJJJJJJJJJJJJJJJJJJJJJJJJJJJJJ	AS:i:-12	XS:i:-18	XN:i:0	XM:i:2	XO:i:0	XG:i:0	NM:i:2	MD:Z:18C37A18	YT:Z:UU	YA:i:1	YM:i:1	YR:i:1	YL:i:72
VH00745:80:AACKT2FM5:1:2203:71819:24097	0	tRNA-Trp-CCA-000147F	21	0	75M	*	0	0	GGGCTCATAGCGCAATGGTAGCGCATTCGACTCCAGATCGACAGGTTGGGGGTTCAGGTCCTCCTGGGCTCACCA	JJJFJJJJIJJJJJJJJJJJJJJJJJJJJJJJJJJJJJJJJJJJJJJJJJJJJJJJJJJJJJJJJJJJJJJJJJJ	AS:i:-18	XS:i:-24	XN:i:0	XM:i:3	XO:i:0	XG:i:0	NM:i:3	MD:Z:8G9C37A18	YT:Z:UU	YA:i:1	YM:i:1	YR:i:1	YL:i:72
VH00745:80:AACKT2FM5:1:2203:16508:24191	0	tRNA-Trp-CCA-000147F	21	7	75M	*	0	0	GGGCTCATGGCGCAATGGTAGCGCATTCGACTCCAGATCGACAGGTTGGGGGTTCAGGTCCTCCTGGGCTCACCA	JJJFJJJJJJJJJJJJJJJJJJJJJJJJJJJJJJJJJJJJJJJJJJJJJJJJJJJJJJJJJJJJJJJJJJJJJJJ	AS:i:-12	XS:i:-18	XN:i:0	XM:i:2	XO:i:0	XG:i:0	NM:i:2	MD:Z:18C37A18	YT:Z:UU	YA:i:1	YM:i:1	YR:i:1	YL:i:72
VH00745:80:AACKT2FM5:1:2203:71819:24286	0	tRNA-Trp-CCA-000147F	21	0	75M	*	0	0	GGGCTCATAGCGCAATGGTAGCGCATTCGACTCCAGATCGACAGGTTGGGGGTTCAGGTCCTCCTGGGCTCACCA	JJJFJJJJJJJJJJJJJJJJJJIJJJJJJJJJJJJJJJJJJJJJJJJJJJJJJJJJJJJJJJJJJJJJJJJJJJJ	AS:i:-18	XS:i:-24	XN:i:0	XM:i:3	XO:i:0	XG:i:0	NM:i:3	MD:Z:8G9C37A18	YT:Z:UU	YA:i:1	YM:i:1	YR:i:1	YL:i:72
VH00745:80:AACKT2FM5:1:2203:64775:24627	0	tRNA-Trp-CCA-000147F	21	255	72M7I5M	*	0	0	GGGCTCATGGCGCAATGGCAGCNCATTCGACTCCAGATCGACAGGTTGGGGGTTCAGGTCCTCCTGGGCTCACCAGTANCCAGT	AJIIJIJJJFJIJJIJJFJJJJ!JJJ0A>JJJFJJIJJIJJJJJIIJIJIIJJFJJJJJJJFJF0JJIJFJFFJFIFF!JI777	AS:i:-47	XN:i:2	XM:i:4	XO:i:1	XG:i:7	NM:i:11	MD:Z:22G33A18N0N0	YT:Z:UU	YA:i:1	YM:i:1	YR:i:1	YL:i:72
VH00745:80:AACKT2FM5:1:2203:62730:24968	0	tRNA-Trp-CCA-000147F	21	11	75M	*	0	0	GGGCTCATGGCGCAATGGCAGCGCATTCGACTCCAGATCGACAGGTTGGGGGTTCAGGTCCTCCTGGGCTCACCA	JJJFIJJJJJJJJJJJJJJJJJFJJJJJJJJJJJJJJJJJJJJJJJJJJJJJJJJJJJJJJJJJJJJJJJJJJJJ	AS:i:-6	XS:i:-18	XN:i:0	XM:i:1	XO:i:0	XG:i:0	NM:i:1	MD:Z:56A18	YT:Z:UU	YA:i:1	YM:i:1	YR:i:1	YL:i:72
VH00745:80:AACKT2FM5:1:2203:70133:25062	0	tRNA-Trp-CCA-000147F	21	0	18M1D56M	*	0	0	GGGCTCATGGCGCAATGGAGCGNATTCGACTCCAGATCGACAGGTTGGGGGTTCAGGTCCTCCTGGGCTCACCA	JJJJJIJJJJJJJJJJJJJJJJ!JJIJJJJJJJJJJJJJJJJJJJJJJJJJJJJJJJJJJJJJJJJJJJJJJJJ	AS:i:-19	XS:i:-25	XN:i:0	XM:i:2	XO:i:1	XG:i:1	NM:i:3	MD:Z:18^C4C32A18	YT:Z:UU	YA:i:1	YM:i:1	YR:i:1	YL:i:72
VH00745:80:AACKT2FM5:1:2203:70550:25214	0	tRNA-Trp-CCA-000147F	21	0	18M1D56M	*	0	0	GGGCTCATGGCGCAATGGAGCGNATTCGACTCCAGATCGACAGGTTGGGGGTTCAGGTCCTCCTGGGCTCACCA	JJJFJJJJJJJJJJJJJJJIJJ!JJJJJJJJJJJJJJJJJJJJJJJJJJJJJJJJJJJJJJJJJJJJJJJJJJJ	AS:i:-19	XS:i:-25	XN:i:0	XM:i:2	XO:i:1	XG:i:1	NM:i:3	MD:Z:18^C4C32A18	YT:Z:UU	YA:i:1	YM:i:1	YR:i:1	YL:i:72
VH00745:80:AACKT2FM5:1:2203:70645:25346	0	tRNA-Trp-CCA-000147F	21	0	18M1D56M	*	0	0	GGGCTCATGGCGCAATGGAGCGNATTCGACTCCAGATCGACAGGTTGGGGGTTCAGGTCCTCCTGGGCTCACCA	JJJIJJJJJJJJJJJJJJJJJJ!JJJJJJJJJJJJJJJJJJIJJJJJJJJJJJJJJJJJJJJJJJJJJJJJJJJ	AS:i:-19	XS:i:-25	XN:i:0	XM:i:2	XO:i:1	XG:i:1	NM:i:3	MD:Z:18^C4C32A18	YT:Z:UU	YA:i:1	YM:i:1	YR:i:1	YL:i:72
VH00745:80:AACKT2FM5:1:2203:70096:25403	0	tRNA-Trp-CCA-000147F	21	0	18M1D56M	*	0	0	GGGCTCATGGCGCAATGGAGCGNATTCGACTCCAGATCGACAGGTTGGGGGTTCAGGTCCTCCTGGGCTCACCA	JJJIJIJJJJJJJJJJAJJFJJ!JJJIJJJJJJJJJJJJJJJJJJJJJJJJJJJJJJJJJFJJJJJJJJJJJJJ	AS:i:-19	XS:i:-25	XN:i:0	XM:i:2	XO:i:1	XG:i:1	NM:i:3	MD:Z:18^C4C32A18	YT:Z:UU	YA:i:1	YM:i:1	YR:i:1	YL:i:72
VH00745:80:AACKT2FM5:1:2203:19538:25895	0	tRNA-Trp-CCA-000147F	21	0	75M	*	0	0	GGGCTCATAGCGCAATGGTAGCGCATTCGACTACAGATCGACAGGTTGGGGGTTCAGGTCCTCCTGGGCTCACCA	JJJFIJJJJJJJJJJJJJJJJJJJJJJJJJJJJJJJJJJJJJJJJJJJJJJJJJJJJJJJJJJJJJJJJJJJJJJ	AS:i:-24	XS:i:-30	XN:i:0	XM:i:4	XO:i:0	XG:i:0	NM:i:4	MD:Z:8G9C13C23A18	YT:Z:UU	YA:i:1	YM:i:1	YR:i:1	YL:i:72
VH00745:80:AACKT2FM5:1:2203:72993:27391	0	tRNA-Trp-CCA-000147F	21	7	75M	*	0	0	GGGCTCATTGCGCAATGGTAGCGCATTCGACTCCAGATCGACAGGTTGGGGGTTCAAGTCCTCCTGGGCTCACCA	JJJJJJJJJJJJJJJFFJJJJJIJJJJJJJJJJJJJJJJJJJJJJJJJJJJJJJJJJJJJJJJJJJJJJJJJJJJ	AS:i:-12	XS:i:-18	XN:i:0	XM:i:2	XO:i:0	XG:i:0	NM:i:2	MD:Z:8G9C56	YT:Z:UU	YA:i:1	YM:i:1	YR:i:1	YL:i:72
VH00745:80:AACKT2FM5:1:2203:26090:27486	0	tRNA-Trp-CCA-000147F	21	11	75M	*	0	0	GGGCTCATGGCGCAATGGCAGCGCATTCGACTCCAGATCGACAGGTTGGGGGTTCAGGTCCTCCTGGGCTCACCA	JJJIIJJJJJJJJJJJJJJJJJJJJJJJJJJJJJJJJJJJJJJJJJJJJJJJJJJJJJJJJJJJJJJJJJJJJJJ	AS:i:-6	XS:i:-18	XN:i:0	XM:i:1	XO:i:0	XG:i:0	NM:i:1	MD:Z:56A18	YT:Z:UU	YA:i:1	YM:i:1	YR:i:1	YL:i:72
VH00745:80:AACKT2FM5:1:2203:45574:28148	0	tRNA-Trp-CCA-000147F	21	0	75M	*	0	0	GGGCTCATTGCGCAATGGTAGCGCATTCGACTCCAGATCGACAGGTTGGGGGTTCAGGTCCTCCTGGGCTCACCA	JJJJJJJJJJJJJJJIJJFJJJJJJJJJJJJJJJJJJJJJJJJJJJJJJJJJJJJJJJJJJJJJJJJJJJJJJJJ	AS:i:-18	XS:i:-24	XN:i:0	XM:i:3	XO:i:0	XG:i:0	NM:i:3	MD:Z:8G9C37A18	YT:Z:UU	YA:i:1	YM:i:1	YR:i:1	YL:i:72
VH00745:80:AACKT2FM5:1:2203:28002:28110	0	tRNA-Trp-CCA-000147F	21	7	75M	*	0	0	GGGCTCATGGCGCAATGGCAGCGCATTCGACTCCAGATCGACAGGTTGGGGGTTCAGGTCCTCCTGGGCTCACCA	JJJIIJJJJJJJJJJJJJJJJJJJJJJJJJJJJJJJJJJJJJJJJJJJJJJJJJJJJJJJJJJJJJJJJJJJJJJ	AS:i:-6	XS:i:-12	XN:i:0	XM:i:1	XO:i:0	XG:i:0	NM:i:1	MD:Z:56A18	YT:Z:UU	YA:i:1	YM:i:1	YR:i:1	YL:i:72
VH00745:80:AACKT2FM5:1:2203:60079:28868	0	tRNA-Trp-CCA-000147F	21	7	75M	*	0	0	GGGCTCATTGCGCAATGGCAGCGCATTCGACTCCAGATCGACAGGTTGGGGGTTCAGGTCCTCCTGGGCTCACCA	JJIJJJJJJJJJJJJJJJJJJJJJJJJJJJJJJJJJJJJJJJJJJJJJJJJJJJJJJJJJJJJJJJJJJJJJJJJ	AS:i:-12	XS:i:-18	XN:i:0	XM:i:2	XO:i:0	XG:i:0	NM:i:2	MD:Z:8G47A18	YT:Z:UU	YA:i:1	YM:i:1	YR:i:1	YL:i:72
VH00745:80:AACKT2FM5:1:2203:42450:29038	0	tRNA-Trp-CCA-000147F	21	0	75M	*	0	0	GGGCTCATTGCGCAATGGTAGCGCATTCGACTCCAGATCGACAGGTTGGGGGTTCAGGTCCTCCTGGGCTCACCA	JJJJIJJJJJJJJJJJJJJJJJJJJJJJJJJJJJJJJJJJJJJJJJJJJJJJJJJJJJJJJJJJJJJJJJJJJJJ	AS:i:-18	XS:i:-24	XN:i:0	XM:i:3	XO:i:0	XG:i:0	NM:i:3	MD:Z:8G9C37A18	YT:Z:UU	YA:i:1	YM:i:1	YR:i:1	YL:i:72
VH00745:80:AACKT2FM5:1:2203:9180:29095	0	tRNA-Trp-CCA-000147F	21	0	75M	*	0	0	GGGCTCATCGCGCAATGGTAGCGCATTCGACTCCAGATCGACAGGTTGGGGGTTCAGGTCCTCCTGGGCTCACCA	JJJJJJJJJJJJJJJJJJJJJJJJJJJJJJJJJJJJJJJJJJJJJJJJJJJJJJJJJJJJJJJJJJJJJJJJJJJ	AS:i:-18	XS:i:-24	XN:i:0	XM:i:3	XO:i:0	XG:i:0	NM:i:3	MD:Z:8G9C37A18	YT:Z:UU	YA:i:1	YM:i:1	YR:i:1	YL:i:72
VH00745:80:AACKT2FM5:1:2203:11036:29095	0	tRNA-Trp-CCA-000147F	21	0	75M	*	0	0	GGGCTCATCGCGCAATGGTAGCGCATTCGACTCCAGATCGACAGGTTGGGGGTTCAGGTCCTCCTGGGCTCACCA	JJJJJJJJJJJJJJJJJJJJJJJJJJJJJJJJJJJJJJJJJJJJJJJJJJJJJJJJJJJJJJJJJJJJJJJJJJJ	AS:i:-18	XS:i:-24	XN:i:0	XM:i:3	XO:i:0	XG:i:0	NM:i:3	MD:Z:8G9C37A18	YT:Z:UU	YA:i:1	YM:i:1	YR:i:1	YL:i:72
VH00745:80:AACKT2FM5:1:2203:60249:29114	0	tRNA-Trp-CCA-000147F	21	7	75M	*	0	0	GGGCTCATTGCGCAATGGCAGCGCATTCGACTCCAGATCGACAGGTTGGGGGTTCAGGTCCTCCTGGGCTCACCA	JJJJJJJJJJJJJJJJJJJJJJJJJJJJJJJJJJJJJJJJJJJJJJJJJJJJJJJJJJJJJJJJJJJJJJJJJJJ	AS:i:-12	XS:i:-18	XN:i:0	XM:i:2	XO:i:0	XG:i:0	NM:i:2	MD:Z:8G47A18	YT:Z:UU	YA:i:1	YM:i:1	YR:i:1	YL:i:72
VH00745:80:AACKT2FM5:1:2203:40954:29284	0	tRNA-Trp-CCA-000147F	21	0	75M	*	0	0	GGGCTCATGGCGCAATGGTAGCGCATTCGACTCCAGATCGACAGGTTGGGGGTTCAGGTCCTCCTGGGCTCGCCA	JJJFFJJJJJJJJJJJJJJJJIJJJJJJJJJJJJJJJJJJJJJJJJJJJJJJJJJJJJJJJJJJJJJJJJJJJJJ	AS:i:-18	XS:i:-24	XN:i:0	XM:i:3	XO:i:0	XG:i:0	NM:i:3	MD:Z:18C37A14A3	YT:Z:UU	YA:i:1	YM:i:1	YR:i:1	YL:i:72
VH00745:80:AACKT2FM5:1:2203:50668:29303	0	tRNA-Trp-CCA-000147F	21	7	75M	*	0	0	GGGCTCATTGCGCAATGGCAGCGCATTCGACTCCAGATCGACAGGTTGGGGGTTCAGGTCCTCCTGGGCTCACCA	JJJJJJJJJJJJJJJJJJJJJJJJJJJJJJJJJJJJJJJJJJJJJJJJJJJJJJJJJJJJJJJJJJJJJJJJJJJ	AS:i:-12	XS:i:-18	XN:i:0	XM:i:2	XO:i:0	XG:i:0	NM:i:2	MD:Z:8G47A18	YT:Z:UU	YA:i:1	YM:i:1	YR:i:1	YL:i:72
VH00745:80:AACKT2FM5:1:2203:42374:29341	0	tRNA-Trp-CCA-000147F	21	0	75M	*	0	0	GGGCTCATTGCGCAATGGTAGCGCATTCGACTCCAGATCGACAGGTTGGGGGTTCAGGTCCTCCTGGGCTCACCA	JJJJIJJJIJJJJJJJJJJJJJJJJJJJJJJJJJJJJJJJJJJJJJJJJJJJJJJJJJJJJJJJJJJJJIJJJJJ	AS:i:-18	XS:i:-24	XN:i:0	XM:i:3	XO:i:0	XG:i:0	NM:i:3	MD:Z:8G9C37A18	YT:Z:UU	YA:i:1	YM:i:1	YR:i:1	YL:i:72
VH00745:80:AACKT2FM5:1:2203:10354:29587	0	tRNA-Trp-CCA-000147F	21	0	75M	*	0	0	GGGCTCATCGCGCAATGGTAGCGCATTCGACTCCAGATCGACAGGTTGGGGGTTCAGGTCCTCCTGGGCTCACCA	JJJJJJJJJJJJJJJJJJJJJJJJJJJJJJJJJJJJJJJJJJJJJJJJJJJJJJJJJJJJJJJJJJJJJJJJJJJ	AS:i:-18	XS:i:-30	XN:i:0	XM:i:3	XO:i:0	XG:i:0	NM:i:3	MD:Z:8G9C37A18	YT:Z:UU	YA:i:1	YM:i:1	YR:i:1	YL:i:72
VH00745:80:AACKT2FM5:1:2203:55648:29587	0	tRNA-Trp-CCA-000147F	21	11	75M	*	0	0	GGGCTCATGGCGCAATGGCAGCGCATTCGACTCCAGATCGACAGGTTGGTGGTTCAGGTCCTCCTGGGCTCACCA	JJJIJJJJJJJJJJJJJJJJJJJJJJJJJJJJJJJJJJJJJJJJJJJJJJJJJJJJJJJJJJJJJJJJJJJJJJJ	AS:i:-12	XS:i:-24	XN:i:0	XM:i:2	XO:i:0	XG:i:0	NM:i:2	MD:Z:49G6A18	YT:Z:UU	YA:i:1	YM:i:1	YR:i:1	YL:i:72
VH00745:80:AACKT2FM5:1:2203:38246:29871	0	tRNA-Trp-CCA-000147F	21	0	75M	*	0	0	GGGCTCATCGCGCAATGGTAGCGCATTCGACTCCAGATCGACAGGTTGGGGGTTCAGGTCCTCCTGGGCTCACCA	JJJFJIJJIIJJJJJJJJJJJJJAIJJFJJJJJJJJJJJJJJJJJJJJJJJJJJJJJJJJJFJJFJJJJFJJJJJ	AS:i:-18	XS:i:-24	XN:i:0	XM:i:3	XO:i:0	XG:i:0	NM:i:3	MD:Z:8G9C37A18	YT:Z:UU	YA:i:1	YM:i:1	YR:i:1	YL:i:72
VH00745:80:AACKT2FM5:1:2203:38208:29909	0	tRNA-Trp-CCA-000147F	21	0	75M	*	0	0	GGGCTCATCGCGCAATGGTAGCGCATTCGACTCCAGATCGACAGGTTGGGGGTTCAGGTCCTCCTGGGCTCACCA	JJJIJIJJIJJJJJJJIJIJJJJIJJJJJJJJJJJJJJJJJJJJJIJJJJJJJJJJJJJJJJJJJJJJJJJIJJJ	AS:i:-18	XS:i:-24	XN:i:0	XM:i:3	XO:i:0	XG:i:0	NM:i:3	MD:Z:8G9C37A18	YT:Z:UU	YA:i:1	YM:i:1	YR:i:1	YL:i:72
VH00745:80:AACKT2FM5:1:2203:10543:30458	0	tRNA-Trp-CCA-000147F	21	0	75M	*	0	0	GGGCTCATCGCGCAATGGTAGCGCATTCGACTCCAGATCGACAGGTTGGGGGTTCAGGTCCTCCTGGGCTCACCA	JJJJJJJJIJJJJJJJJJJJJJJJJJJJJJJJJJJJFJJJJJJJJJJJJJJJJJJJJJJJJJJJJJJJJJJJJJJ	AS:i:-18	XS:i:-24	XN:i:0	XM:i:3	XO:i:0	XG:i:0	NM:i:3	MD:Z:8G9C37A18	YT:Z:UU	YA:i:1	YM:i:1	YR:i:1	YL:i:72
VH00745:80:AACKT2FM5:1:2203:27453:30780	0	tRNA-Trp-CCA-000147F	21	7	75M	*	0	0	GGGCTCATGGCGCAATGGCAGCGCATTCGACTCCAGATCGACAGGTTGGGGGTTCAGGTCCTCCTGGGCTCACCA	JJJIJJJJJJJJJJJJJJJJJJJJJJJJJJJJJJJJJJJJJJJJJJJJJJJJJJJJJJJJJJJJJJJJJJJJJJJ	AS:i:-6	XS:i:-12	XN:i:0	XM:i:1	XO:i:0	XG:i:0	NM:i:1	MD:Z:56A18	YT:Z:UU	YA:i:1	YM:i:1	YR:i:1	YL:i:72
VH00745:80:AACKT2FM5:1:2203:27491:30969	0	tRNA-Trp-CCA-000147F	21	11	75M	*	0	0	GGGCTCATGGCGCAATGGCAGCGCATTCGACTCCAGATCGACAGGTTGGGGGTTCAGGTCCTCCTGGGCTCACCA	JJJIJJJJJJJJJJJJJJJJJJJJJJJJJJJJJJJJJIJJJJJJJJJJJJJJJJJJJJJJJJJJJJJJJJJJJJJ	AS:i:-6	XS:i:-18	XN:i:0	XM:i:1	XO:i:0	XG:i:0	NM:i:1	MD:Z:56A18	YT:Z:UU	YA:i:1	YM:i:1	YR:i:1	YL:i:72
VH00745:80:AACKT2FM5:1:2203:21791:32200	0	tRNA-Trp-CCA-000147F	21	2	70M1D4M	*	0	0	GGGCTCATCGCGCAATGGTAGCGCATTCGACTCCAGATCGACAGGTTGGGGGTTCAGGTCCTCCTGGGCTGCCA	JJJJJJJJJJJJJJJJJJJJJJJJJJJJJJJJJJJJJJJJJJJJJJJJJJJJJJJJJJJJJJJJJJJJJJJJJJ	AS:i:-32	XS:i:-36	XN:i:0	XM:i:4	XO:i:1	XG:i:1	NM:i:5	MD:Z:8G9C37A13^C0A3	YT:Z:UU	YA:i:1	YM:i:1	YR:i:1	YL:i:72
VH00745:80:AACKT2FM5:1:2203:37489:32408	0	tRNA-Trp-CCA-000147F	21	0	75M	*	0	0	GGGCTCATTGCGCAATGGTAGCGCATTCGACTCCAGATCGACAGGTTGGGGGTTCAGGTCCTCCTGGGCTCACCA	JJJJJJJJJJJJJJJJJJIJJJJJJJJJJJJJJJJJJJJJJJJJJJJJJJJJJJJJJJJJJJJJJJJJJJJJJJJ	AS:i:-18	XS:i:-24	XN:i:0	XM:i:3	XO:i:0	XG:i:0	NM:i:3	MD:Z:8G9C37A18	YT:Z:UU	YA:i:1	YM:i:1	YR:i:1	YL:i:72
VH00745:80:AACKT2FM5:1:2203:14615:32559	0	tRNA-Trp-CCA-000147F	21	7	75M	*	0	0	GGGCTCATGGCGCAATGGCAGCGCATTCGACTCCAGATCGACAGGTTGGGGGTTCAGGTCCTCCTGGGCTCACCA	JJJIJJJJJJJJJJJJJJJJJJJJJJJJJJJJJJJJFJJJJJJJJJJJJJJJJJJJJJJJJJJJJJJJJJJJJJJ	AS:i:-6	XS:i:-12	XN:i:0	XM:i:1	XO:i:0	XG:i:0	NM:i:1	MD:Z:56A18	YT:Z:UU	YA:i:1	YM:i:1	YR:i:1	YL:i:72
VH00745:80:AACKT2FM5:1:2203:67180:33203	0	tRNA-Trp-CCA-000147F	21	7	75M	*	0	0	GGGCTCATGGCGCAATGGCAGCGCATTCGACTCCAGATCGACAGGTTGGGGGTTCAGGTCCTCCTGGGCTCACCA	JJJIIJJJJJJJJJJJJJJJJJJJJJJJJJJJJJJJJJJJJJJJJJJJJJJJJJJJJJJJJJJJJJJJJJJJJJJ	AS:i:-6	XS:i:-12	XN:i:0	XM:i:1	XO:i:0	XG:i:0	NM:i:1	MD:Z:56A18	YT:Z:UU	YA:i:1	YM:i:1	YR:i:1	YL:i:72
VH00745:80:AACKT2FM5:1:2203:16376:33525	0	tRNA-Trp-CCA-000147F	21	11	75M	*	0	0	GGGCTCATGGCGCAATGGCAGCGCATTCGACTCCAGATCGACAGGTTGGGGGTTCAGGTCCTCCTGGGCTCACCA	JJJFJJJJJJJJJJJJJJJJJJJJJJJJJJJJJJJJJJJJJJJJJJJJJJJJJJJJJJJJJJJJJJJJJJJJJJJ	AS:i:-6	XS:i:-18	XN:i:0	XM:i:1	XO:i:0	XG:i:0	NM:i:1	MD:Z:56A18	YT:Z:UU	YA:i:1	YM:i:1	YR:i:1	YL:i:72
VH00745:80:AACKT2FM5:1:2203:30615:34282	0	tRNA-Trp-CCA-000147F	21	7	75M	*	0	0	GGGCTCATGGCGCAATGGTAGCGCATTCGACTCCAGATCGACAGGTTGGGGGTTCAGGTCCTCCTGGGCTCACCA	JJJ7JIJJJJJJJJJJJJJJJJJJJJJJJJJJJJJJJJJJJJJJJJJJJJJJJJJJJJJJJJJJJJJJJJJJJJJ	AS:i:-12	XS:i:-18	XN:i:0	XM:i:2	XO:i:0	XG:i:0	NM:i:2	MD:Z:18C37A18	YT:Z:UU	YA:i:1	YM:i:1	YR:i:1	YL:i:72
VH00745:80:AACKT2FM5:1:2203:13497:34661	0	tRNA-Trp-CCA-000147F	21	0	75M	*	0	0	GGGCTCATCGCGCAATGGTAGCGCATTCGACTCCAGATCGACAGGTTGGGGGTTCAGGTCCTCCTGGGCTCACCA	JJJJJJJJIJJJJJJJJJJJJJJJJJJJJJJJJJJJJJJJJJJJJJJJJJJJJJJJJJJJJJJJJJJJJJJJJJJ	AS:i:-18	XS:i:-24	XN:i:0	XM:i:3	XO:i:0	XG:i:0	NM:i:3	MD:Z:8G9C37A18	YT:Z:UU	YA:i:1	YM:i:1	YR:i:1	YL:i:72
VH00745:80:AACKT2FM5:1:2203:8517:34793	0	tRNA-Trp-CCA-000147F	21	0	18M1D56M	*	0	0	GGGCTCATTGCACAATGGAGCGCATTCGACTCCAGATCGACAGGTTGGGGGTTCAGGTCCTCCTGGGCTCACCA	JJJJJJJJIJJJJJFJJJJFIJJJJJJJJJJJJJJJJJJJJJJJJJJJJJJJJJJJJJJJJJJJJJJJJJJJJJ	AS:i:-26	XS:i:-32	XN:i:0	XM:i:3	XO:i:1	XG:i:1	NM:i:4	MD:Z:8G2G6^C37A18	YT:Z:UU	YA:i:1	YM:i:1	YR:i:1	YL:i:72
VH00745:80:AACKT2FM5:1:2203:69812:35304	0	tRNA-Trp-CCA-000147F	21	7	18M1D56M	*	0	0	GGGCTCATGGCGCAATGGAGCGCATTCGACTCCAGATCGACAGGTTGGGGGTTCAGGTCCTCCTGGGCTCACCA	JJJFJJJJJJJJJJJJJJJJJJ7JJJJJJJJJJJJJJJJJJJJJJJJJJJJJJJJJJJJJJJJJJJJJJJJJJJ	AS:i:-14	XS:i:-20	XN:i:0	XM:i:1	XO:i:1	XG:i:1	NM:i:2	MD:Z:18^C37A18	YT:Z:UU	YA:i:1	YM:i:1	YR:i:1	YL:i:72
VH00745:80:AACKT2FM5:1:2203:60136:35323	0	tRNA-Trp-CCA-000147F	21	11	18M1D56M	*	0	0	GGGCTCATGGCGCAATGGAGCGCATTCGACTCCAGATCGACAGGTTGGGGGTTCAGGTCCTCCTGGGCTCACCA	JJJFJJJJJJJJJJJJJJJJJJJJJJJJJJJJJJJJJJJJJJJJJJJJJJJJJJJJJJJJJJJJJJJJJJJJJJ	AS:i:-14	XS:i:-26	XN:i:0	XM:i:1	XO:i:1	XG:i:1	NM:i:2	MD:Z:18^C37A18	YT:Z:UU	YA:i:1	YM:i:1	YR:i:1	YL:i:72
VH00745:80:AACKT2FM5:1:2203:70228:35418	0	tRNA-Trp-CCA-000147F	21	11	18M1D56M	*	0	0	GGGCTCATGGCGCAATGGAGCGCATTCGACTCCAGATCGACAGGTTGGGGGTTCAGGTCCTCCTGGGCTCACCA	JJJFJJJJJJJJJJJJJJJJJJ7JJJJJIJJJJJJJJJJJJJJJJJJJJJJJJJJJJJJJJJJJJJJJJJJJJJ	AS:i:-14	XS:i:-26	XN:i:0	XM:i:1	XO:i:1	XG:i:1	NM:i:2	MD:Z:18^C37A18	YT:Z:UU	YA:i:1	YM:i:1	YR:i:1	YL:i:72
VH00745:80:AACKT2FM5:1:2203:55458:35456	0	tRNA-Trp-CCA-000147F	21	0	75M	*	0	0	GGGCTCATGGCGCAATGGTAGCGCATNCGACTCCAGATCGACAGGTTGGGGGTTCAGGTCCTCCTGGGCTCACCA	JJJFJJJJJJJJJIJJJJJJJJJJJJ!JJJJJJJJJJJJJJJJJJJJJJJJJJJJJJJJJJJJJJJJJJJJJJJJ	AS:i:-17	XS:i:-23	XN:i:0	XM:i:3	XO:i:0	XG:i:0	NM:i:3	MD:Z:18C7T29A18	YT:Z:UU	YA:i:1	YM:i:1	YR:i:1	YL:i:72
VH00745:80:AACKT2FM5:1:2203:60117:35645	0	tRNA-Trp-CCA-000147F	21	7	18M1D56M	*	0	0	GGGCTCATGGCGCAATGGAGCGCATTCGACTCCAGATCGACAGGTTGGGGGTTCAGGTCCTCCTGGGCTCACCA	JJJFIJJJJJJJJJJJJJJJJJJJJJJJIJJJJJJJJJJJJJJJJJJJJJJJJJJJJJJJJJJJJJJJJJJJJJ	AS:i:-14	XS:i:-20	XN:i:0	XM:i:1	XO:i:1	XG:i:1	NM:i:2	MD:Z:18^C37A18	YT:Z:UU	YA:i:1	YM:i:1	YR:i:1	YL:i:72
VH00745:80:AACKT2FM5:1:2203:70152:35645	0	tRNA-Trp-CCA-000147F	21	11	18M1D56M	*	0	0	GGGCTCATGGCGCAATGGAGCGCATTCGACTCCAGATCGACAGGTTGGGGGTTCAGGTCCTCCTGGGCTCACCA	JJJ7IJJJJJJJJJJJJIJFJJIJJJJJJJJJJJJJJJJJJJJJJJJJJJJJJJJJJJJJJJJJJJJJJJJJJJ	AS:i:-14	XS:i:-26	XN:i:0	XM:i:1	XO:i:1	XG:i:1	NM:i:2	MD:Z:18^C37A18	YT:Z:UU	YA:i:1	YM:i:1	YR:i:1	YL:i:72
VH00745:80:AACKT2FM5:1:2203:41673:36403	0	tRNA-Trp-CCA-000147F	21	7	75M	*	0	0	GGGCTCATGGCGCAATGGTAGCGCATTCGACTCCAGATCGACAGGTTGGGGGTTCAGGTCCTCCTGGGCTCACCA	JJJ7JJJJJJJJJJJIJJJJJJJJJJJJJJJJJJJJJJJJJJJJJJJJJJJJJJJJJJJJJJJJIJJJJJJJJJJ	AS:i:-12	XS:i:-18	XN:i:0	XM:i:2	XO:i:0	XG:i:0	NM:i:2	MD:Z:18C37A18	YT:Z:UU	YA:i:1	YM:i:1	YR:i:1	YL:i:72
VH00745:80:AACKT2FM5:1:2203:31354:36535	0	tRNA-Trp-CCA-000147F	21	11	75M	*	0	0	GGGCTCATGGCGCAATGGTAGCGCATTCGACTCCAGATCGACAGGTTGGGGGTTCAGGTCCTCCTGGGCTCACCA	JJJFJJJJJJJJJJJJJJJJJJJJJJJJJJJJJJJJIJJJJJJJJJJJJJJJJJJJJJJJJJJJJJJJJJJJJJJ	AS:i:-12	XS:i:-24	XN:i:0	XM:i:2	XO:i:0	XG:i:0	NM:i:2	MD:Z:18C37A18	YT:Z:UU	YA:i:1	YM:i:1	YR:i:1	YL:i:72
VH00745:80:AACKT2FM5:1:2203:47676:36762	0	tRNA-Trp-CCA-000147F	21	7	75M	*	0	0	GGGCTCATGGCGCAATGGTAGCGCATTCGACTCCAGATCGACAGGTTGGGGGTTCAGGTCCTCCTGGGCTCACCA	JJJFJIJJJJJJJJJJJJJJJJJJJJJJJJJJJJJJJJJJJJJJJJJJJJJJJJJJJJJJJJJJJJJJJJJJJJJ	AS:i:-12	XS:i:-18	XN:i:0	XM:i:2	XO:i:0	XG:i:0	NM:i:2	MD:Z:18C37A18	YT:Z:UU	YA:i:1	YM:i:1	YR:i:1	YL:i:72
VH00745:80:AACKT2FM5:1:2203:69054:36933	0	tRNA-Trp-CCA-000147F	21	7	75M	*	0	0	GGGCTCATGGCGCAATGGCAGCGCATTCGACTCCAGATCGACAGGTTGGGGGTTCAGGTCCTCCTGGGCTCACCA	JJJJJJJJJJJJJJJJJJJJJJFJJJJJJJJJJJJJJJJJJJJJJJJJJJJJJJJJJJJJJJJJJJJJJJJJJJJ	AS:i:-6	XS:i:-12	XN:i:0	XM:i:1	XO:i:0	XG:i:0	NM:i:1	MD:Z:56A18	YT:Z:UU	YA:i:1	YM:i:1	YR:i:1	YL:i:72
VH00745:80:AACKT2FM5:1:2203:63733:37217	0	tRNA-Trp-CCA-000147F	21	7	75M	*	0	0	GGGCTCATGGCGCAATGGTAGCGCATTCGACTCCAGATCGACAGGTTGGGGGTTCAGGTCCTCCTGGGCTCACCA	JJJFJJJJJJJJJJJJJJJJJJJJJJJJJJJJJJJJJJJJJJJJJJJJJJJJJJJJJJJJJJJJJJJJJJJJJJJ	AS:i:-12	XS:i:-18	XN:i:0	XM:i:2	XO:i:0	XG:i:0	NM:i:2	MD:Z:18C37A18	YT:Z:UU	YA:i:1	YM:i:1	YR:i:1	YL:i:72
VH00745:80:AACKT2FM5:1:2203:70001:37387	0	tRNA-Trp-CCA-000147F	21	7	75M	*	0	0	GGGCTCATGGCGCAATGGTAGCGCATTCGACTCCAGATCGACAGGTTGGGGGTTCAGGTCCTCCTGGGCTCACCA	JJJFJJJJJJJJJJJJJJJJJJJJJJJJJJJJJJJJJJJJJJJJJJJJJJJJJJJJJJJJJJJJJJJJJJJJJJJ	AS:i:-12	XS:i:-18	XN:i:0	XM:i:2	XO:i:0	XG:i:0	NM:i:2	MD:Z:18C37A18	YT:Z:UU	YA:i:1	YM:i:1	YR:i:1	YL:i:72
VH00745:80:AACKT2FM5:1:2203:55137:37898	0	tRNA-Trp-CCA-000147F	21	7	75M	*	0	0	GGGCTCATGGCGCAATGGTAGCGCATTCGACTCCAGATCGACAGGTTGGGGGTTCAGGTCCTCCTGGGCTCACCA	JJJFIJJJJJJJJJJJJJJJJJJJJJJJJIJJJJJJJJJJJJJJJJJJJJJJJJJJJJJJJIJJJJJJJJJJJJJ	AS:i:-12	XS:i:-18	XN:i:0	XM:i:2	XO:i:0	XG:i:0	NM:i:2	MD:Z:18C37A18	YT:Z:UU	YA:i:1	YM:i:1	YR:i:1	YL:i:72
VH00745:80:AACKT2FM5:1:2203:23723:38258	0	tRNA-Trp-CCA-000147F	21	7	75M	*	0	0	GGGCTCATGGCGCAATGGTAGCGCATTCGACTCCAGATCGACAGGTTGGGGGTTCAGGTCCTCCTGGGCTCACCA	JJJFFJJJJJJJJJJJJJJJJJJJJJJJJJJJJJJJJJJJJJJJJJJJJJJJJJJJJJJJJJJJJJJJJJJJJJJ	AS:i:-12	XS:i:-18	XN:i:0	XM:i:2	XO:i:0	XG:i:0	NM:i:2	MD:Z:18C37A18	YT:Z:UU	YA:i:1	YM:i:1	YR:i:1	YL:i:72
VH00745:80:AACKT2FM5:1:2203:23742:38504	0	tRNA-Trp-CCA-000147F	21	7	75M	*	0	0	GGGCTCATGGCGCAATGGTAGCGCATTCGACTCCAGATCGACAGGTTGGGGGTTCAGGTCCTCCTGGGCTCACCA	JJJFJJJJJJJJJJJJJJJJJJJJJJJJJJJJJJJJJJJJJJJJJJJJJJJJJJJJJJJJJJJJJJJJJJJJJJJ	AS:i:-12	XS:i:-18	XN:i:0	XM:i:2	XO:i:0	XG:i:0	NM:i:2	MD:Z:18C37A18	YT:Z:UU	YA:i:1	YM:i:1	YR:i:1	YL:i:72
VH00745:80:AACKT2FM5:1:2203:56879:38618	0	tRNA-Trp-CCA-000147F	21	7	75M	*	0	0	GGGCTCATGGCGCAATGGCAGCGCATTCGACTCCATATCGACAGGTTGGGGGTTCAGGTCCTCCTGGGCTCACCA	JJJFJJJJJJJJJJJJJJJJJJJJJJJJJJJJJJJJJJJJJJJJJJJJJJJJJJJJJJJJJJJJJJJJJJJJJJJ	AS:i:-12	XS:i:-18	XN:i:0	XM:i:2	XO:i:0	XG:i:0	NM:i:2	MD:Z:35G20A18	YT:Z:UU	YA:i:1	YM:i:1	YR:i:1	YL:i:72
VH00745:80:AACKT2FM5:1:2203:20636:39451	0	tRNA-Trp-CCA-000147F	21	7	75M	*	0	0	GGGCTCATGGCGCAATGGAAGCGCATTCGACTCCAGATCGACAGGTTGGGGGTTCAGGTCCTCCTGGGCTCACCA	JJJFIJJJJJJJJJJJJJJJJJJJJJJJJJJJJJJJJJJJJJJJJJJJJJJJJJJJJJJJJJJJJJJJJJJJJJJ	AS:i:-12	XS:i:-18	XN:i:0	XM:i:2	XO:i:0	XG:i:0	NM:i:2	MD:Z:18C37A18	YT:Z:UU	YA:i:1	YM:i:1	YR:i:1	YL:i:72
VH00745:80:AACKT2FM5:1:2203:20788:39753	0	tRNA-Trp-CCA-000147F	21	7	75M	*	0	0	GGGCTCATGGCGCAATGGAAGCGCATTCGACTCCAGATCGACAGGTTGGGGGTTCAGGTCCTCCTGGGCTCACCA	JJJFIJJJJJJJJJJJJJJJJJJJJJJJJJJJJJJJJJJJJJJJJJJJJJJJJJJJJJJJJJJJJJJJJJJJJJJ	AS:i:-12	XS:i:-18	XN:i:0	XM:i:2	XO:i:0	XG:i:0	NM:i:2	MD:Z:18C37A18	YT:Z:UU	YA:i:1	YM:i:1	YR:i:1	YL:i:72
VH00745:80:AACKT2FM5:1:2203:20693:39734	0	tRNA-Trp-CCA-000147F	21	7	75M	*	0	0	GGGCTCATGGCGCAATGGAAGCGCATTCGACTCCAGATCGACAGGTTGGGGGTTCAGGTCCTCCTGGGCTCACCA	JJJFJJJJJJJJJJJJJJJJJJJJJJJJJJJJJJJJJJJJJJJJJJJJJJJJJJJJJJJJJJJJJJJJJJJJJJJ	AS:i:-12	XS:i:-18	XN:i:0	XM:i:2	XO:i:0	XG:i:0	NM:i:2	MD:Z:18C37A18	YT:Z:UU	YA:i:1	YM:i:1	YR:i:1	YL:i:72
VH00745:80:AACKT2FM5:1:2203:73390:40018	0	tRNA-Trp-CCA-000147F	21	11	75M	*	0	0	GGGCTCATGGCGCAATGGTAGCGCATTCGACTCCAGATCGACAGGTTGGGGGTTCAGGTCCTCCTGGGCTCACCA	JJJFJIJJJJJJJJJJJJJJJJJJJJJJJJJJJJJJJJJJJJJJJJJJJJJJJJJJJJJJJJJJJJJJJJJJJJJ	AS:i:-12	XS:i:-24	XN:i:0	XM:i:2	XO:i:0	XG:i:0	NM:i:2	MD:Z:18C37A18	YT:Z:UU	YA:i:1	YM:i:1	YR:i:1	YL:i:72
VH00745:80:AACKT2FM5:1:2203:25029:40170	0	tRNA-Trp-CCA-000147F	21	7	75M	*	0	0	GGGCTCATGGCGCAATGGCAGCGCATTCGACTCCAGATCGACAGGTTGGGGGTTCAGGTCCTCCTGGGCTCACCA	JJJJJJJJJJJJJJJJJJJJJJJJJJJJJJJJJJJJIJJJJJJJJJJJJJJJJJJJJJJJJJJJJJJJJJJJJJJ	AS:i:-6	XS:i:-12	XN:i:0	XM:i:1	XO:i:0	XG:i:0	NM:i:1	MD:Z:56A18	YT:Z:UU	YA:i:1	YM:i:1	YR:i:1	YL:i:72
VH00745:80:AACKT2FM5:1:2203:21109:40302	0	tRNA-Trp-CCA-000147F	21	7	75M	*	0	0	GGGCTCATGGCGCAATGGAAGCGCATTCGACTCCAGATCGACAGGTTGGGGGTTCAGGTCCTCCTGGGCTCACCA	JJJIIJJJJJJJJJJJJJJJJJJJJJJJJJJJJJJJJJJJJJJJJJJJJJJJJJJJJJJJJJJJJJJJJJJJJJJ	AS:i:-12	XS:i:-18	XN:i:0	XM:i:2	XO:i:0	XG:i:0	NM:i:2	MD:Z:18C37A18	YT:Z:UU	YA:i:1	YM:i:1	YR:i:1	YL:i:72
VH00745:80:AACKT2FM5:1:2203:21053:40321	0	tRNA-Trp-CCA-000147F	21	7	75M	*	0	0	GGGCTCATGGCGCAATGGAAGCGCATTCGACTCCAGATCGACAGGTTGGGGGTTCAGGTCCTCCTGGGCTCACCA	JJJFJJJJJJJJJJJJJJJJJJJJJJJJJJJJJJJJJJJJJJJJJJJJJJJJJJJJJJJJJJJJJJJJJJJJJJJ	AS:i:-12	XS:i:-18	XN:i:0	XM:i:2	XO:i:0	XG:i:0	NM:i:2	MD:Z:18C37A18	YT:Z:UU	YA:i:1	YM:i:1	YR:i:1	YL:i:72
VH00745:80:AACKT2FM5:1:2203:51615:40851	0	tRNA-Trp-CCA-000147F	21	11	75M	*	0	0	GGGCTCATCGCGCAATGGCAGCGCATTCGACTCCAGATCGACAGGTTGGGGGTTCAGGTCCTCCTGGGCTCACCA	JJJJIJJJJJJJJJJJJJJJJJJJIJJJJJJJJJJJJJJJIJJJJJJJJJJJJJJJJJJJJJJJJJJJJJJJJJJ	AS:i:-12	XS:i:-24	XN:i:0	XM:i:2	XO:i:0	XG:i:0	NM:i:2	MD:Z:8G47A18	YT:Z:UU	YA:i:1	YM:i:1	YR:i:1	YL:i:72
VH00745:80:AACKT2FM5:1:2203:19367:41135	0	tRNA-Trp-CCA-000147F	21	7	75M	*	0	0	GGGCTCATAGCGCAATGGCAGCGCATTCGACTCCAGATCGACAGGTTGGGGGTTCAGGTCCTCCTGGGCTCACCA	JJJIJJJJJJJJJJJJJIJJJJJJJJJJJJJJJJJJJJJJJJJJJJJJJJJJJJJJJJJJJJJJJJJJJJJJJJJ	AS:i:-12	XS:i:-18	XN:i:0	XM:i:2	XO:i:0	XG:i:0	NM:i:2	MD:Z:8G47A18	YT:Z:UU	YA:i:1	YM:i:1	YR:i:1	YL:i:72
VH00745:80:AACKT2FM5:1:2203:13460:41363	0	tRNA-Trp-CCA-000147F	21	7	75M	*	0	0	GGGCTCATGGCGCAATGGTAGCGCATTCGACTCCAGATCGACAGGTTGGGGGTTCAGGTCCTCCTGGGCTCACCA	JJJFIJJJJJJJJJJJJJJJJJJJJJIJJJJJJJJJJJJJJJJJJJJJJJJJJJJJJJJJJJJJJJJJJJJJJJJ	AS:i:-12	XS:i:-18	XN:i:0	XM:i:2	XO:i:0	XG:i:0	NM:i:2	MD:Z:18C37A18	YT:Z:UU	YA:i:1	YM:i:1	YR:i:1	YL:i:72
VH00745:80:AACKT2FM5:1:2203:59189:41571	0	tRNA-Trp-CCA-000147F	21	7	75M	*	0	0	GGGCTCATGGCGCAATGGTAGCGCATTCGACTCCAGATCGACAGGTTGGGGGTTCAGGTCCTCCTGGGCTCACCA	JJJFJJJJJJJJJJJJJJJJJJJJJJJJJJJJJJJJJJJJJJJJJJJJJJJJJJJJJJJJJJJJJJJJJJJJJJJ	AS:i:-12	XS:i:-18	XN:i:0	XM:i:2	XO:i:0	XG:i:0	NM:i:2	MD:Z:18C37A18	YT:Z:UU	YA:i:1	YM:i:1	YR:i:1	YL:i:72
VH00745:80:AACKT2FM5:1:2203:14065:41476	0	tRNA-Trp-CCA-000147F	21	7	75M	*	0	0	GGGCTCATGGCGCAATGGTAGCGCATTCGACTCCAGATCGACAGGTTGGGGGTTCAGGTCCTCCTGGGCTCACCA	JJJFJIJJJJJJJJJJJJIJJJJJIJJJJJJJJJJJJJJJJJJJJJJJJJJJJJJJJJJJJJJJJJJJJJJJJJJ	AS:i:-12	XS:i:-18	XN:i:0	XM:i:2	XO:i:0	XG:i:0	NM:i:2	MD:Z:18C37A18	YT:Z:UU	YA:i:1	YM:i:1	YR:i:1	YL:i:72
VH00745:80:AACKT2FM5:1:2203:18174:41684	0	tRNA-Trp-CCA-000147F	21	0	75M	*	0	0	GGGCTCATCGCGCAATGGTAGCGCATTCGACTCCAGATCGACAGGTTGGGGGTTCAGGTCCTCCTGGGCTCACCA	JJJJJJJJJJJJJJJJJJJJJJJJJJJJJJJJJJJJJJJJJJJJJJJJJJJJJJJJJJJJJJJJJJJJJJJJJJJ	AS:i:-18	XS:i:-30	XN:i:0	XM:i:3	XO:i:0	XG:i:0	NM:i:3	MD:Z:8G9C37A18	YT:Z:UU	YA:i:1	YM:i:1	YR:i:1	YL:i:72
VH00745:80:AACKT2FM5:1:2203:13990:41703	0	tRNA-Trp-CCA-000147F	21	7	75M	*	0	0	GGGCTCATGGCGCAATGGTAGCGCATTCGACTCCAGATCGACAGGTTGGGGGTTCAGGTCCTCCTGGGCTCACCA	JJJ7JIJJJJJJJJJJJJJJJJJJJJJJJJJJJJJJJJJJJJJJJJJJJJJJJJJJJJJJJJJJJJJJJJJJJJJ	AS:i:-12	XS:i:-18	XN:i:0	XM:i:2	XO:i:0	XG:i:0	NM:i:2	MD:Z:18C37A18	YT:Z:UU	YA:i:1	YM:i:1	YR:i:1	YL:i:72
VH00745:80:AACKT2FM5:1:2203:13194:41817	0	tRNA-Trp-CCA-000147F	21	0	75M	*	0	0	GGGCTCATAGCGCAATGGTAGCGCATTCGACTCCAGATCGACAGGTTGGGGGTTCAGGTCCTCCTGGGCTCACCA	JJJJJJJJJJJJJJJJJJJJJJJJJJJJJJJJJJJJJJJJJJJJJJJJJJJJJJJJJJJJJJJJJJJJJJJJJJJ	AS:i:-18	XS:i:-24	XN:i:0	XM:i:3	XO:i:0	XG:i:0	NM:i:3	MD:Z:8G9C37A18	YT:Z:UU	YA:i:1	YM:i:1	YR:i:1	YL:i:72
VH00745:80:AACKT2FM5:1:2203:19481:41741	0	tRNA-Trp-CCA-000147F	21	7	75M	*	0	0	GGGCTCATGGCGCAATGGCAGCGCATTCGACTCCAGATCGACAGGTTGGGGGTTCAGGTCCTCCTGGGCTCACCA	JJJIJJJJJJJJJJJJJIJJJJJJJJJJJJJJJJJJJJJJJJJJJJJJJJJJJJJJJJJJJJJJJJJJJJJJJJJ	AS:i:-6	XS:i:-12	XN:i:0	XM:i:1	XO:i:0	XG:i:0	NM:i:1	MD:Z:56A18	YT:Z:UU	YA:i:1	YM:i:1	YR:i:1	YL:i:72
VH00745:80:AACKT2FM5:1:2203:13194:41893	0	tRNA-Trp-CCA-000147F	21	0	75M	*	0	0	GGGCTCATAGCGCAATGGTAGCGCATTCGACTCCAGATCGACAGGTTGGGGGTTCAGGTCCTCCTGGGCTCACCA	JJJIJJJJJJJJJJJJJJJJJJJJJJJJJJJJJJJJJJJIJJJJJJJJJJJJJJJJJJJJJJJJJJJJJJJJJJJ	AS:i:-18	XS:i:-24	XN:i:0	XM:i:3	XO:i:0	XG:i:0	NM:i:3	MD:Z:8G9C37A18	YT:Z:UU	YA:i:1	YM:i:1	YR:i:1	YL:i:72
VH00745:80:AACKT2FM5:1:2203:70285:42101	0	tRNA-Trp-CCA-000147F	21	7	75M	*	0	0	GGGCTCATGGCGCAATGGCAGCGCATTCGACTCCAGATCGACAGGTTGGGGGTTCAGGTCCTCCTGGGCTCACCA	JJJFJFJFJJJJJJJJJJJJJJJJJJJJJJJJJJJJJJJJJJJJJJJJJJJJJJJJJJJJJJJJJJJJJJJJJJJ	AS:i:-6	XS:i:-12	XN:i:0	XM:i:1	XO:i:0	XG:i:0	NM:i:1	MD:Z:56A18	YT:Z:UU	YA:i:1	YM:i:1	YR:i:1	YL:i:72
VH00745:80:AACKT2FM5:1:2203:69698:42612	0	tRNA-Trp-CCA-000147F	21	7	75M	*	0	0	GGGCTCATGGCGCAATGGCAGCGCATTCGACTCCAGATCGACAGGTTGGGGGTTCAGGTCCTCCTGGGCTCACCA	JJJIJJJJJJJJJJJJJJJJJJJJJJJJJJJJJJJJJJJJJJJJJJJJJJJJJJJJJJJJJJJJJJJJJJJJJJJ	AS:i:-6	XS:i:-12	XN:i:0	XM:i:1	XO:i:0	XG:i:0	NM:i:1	MD:Z:56A18	YT:Z:UU	YA:i:1	YM:i:1	YR:i:1	YL:i:72
VH00745:80:AACKT2FM5:1:2203:75757:42612	0	tRNA-Trp-CCA-000147F	21	0	75M	*	0	0	TGGCTCATGGCGCAATGGCAGCGCATTCGACTCCATATCGACAGGTTGGGGGTTCAGGTCCTCCTGGGCTCACCA	JJJIJJJJJJJJJJJJJJJJJJJJJJJJJJJJJJJIJJJJJJJJJJJJJJJJJJJJJJJJJJJJJJJJJJJJJJJ	AS:i:-18	XS:i:-24	XN:i:0	XM:i:3	XO:i:0	XG:i:0	NM:i:3	MD:Z:0G34G20A18	YT:Z:UU	YA:i:1	YM:i:1	YR:i:1	YL:i:72
VH00745:80:AACKT2FM5:1:2203:61007:44108	0	tRNA-Trp-CCA-000147F	21	7	75M	*	0	0	GGGCTCATGGCGCAATGGTAGCGCATTCGACTCCAGATCGACAGGTTGGGGGTTCAGGTCCTCCTGGGCTCACCA	JJJFJJJJJJJJJJJJJJJJJJJJJJJJJJJJJJFJJIJJIJJJIJJIJJJJJJJJJJJJJJJJJJJJFJJJJJJ	AS:i:-12	XS:i:-18	XN:i:0	XM:i:2	XO:i:0	XG:i:0	NM:i:2	MD:Z:18C37A18	YT:Z:UU	YA:i:1	YM:i:1	YR:i:1	YL:i:72
VH00745:80:AACKT2FM5:1:2203:36580:44335	0	tRNA-Trp-CCA-000147F	21	7	75M	*	0	0	GGGCTCATGGCGCAATGGCAGCGCATTCGACTCCAGATCGACAGGTTGGGGGTTCAGGTCCTCCTGGGCTCACCA	JJJJJJJJJJJJJJJJJJJJJJJJJJJJJJJJJJJJJJJJJJJJJJJJJJJJJJJJJJJJJJJJJJJJJJJJJJJ	AS:i:-6	XS:i:-12	XN:i:0	XM:i:1	XO:i:0	XG:i:0	NM:i:1	MD:Z:56A18	YT:Z:UU	YA:i:1	YM:i:1	YR:i:1	YL:i:72
VH00745:80:AACKT2FM5:1:2203:36845:44600	0	tRNA-Trp-CCA-000147F	21	7	75M	*	0	0	GGGCTCATGGCGCAATGGCAGCGCATTCGACTCCAGATCGACAGGTTGGGGGTTCAGGTCCTCCTGGGCTCACCA	JJJJJJJJJJJJJJJJJJJJJJJJJJJJJJJJJJJJJJJJJJJJJJJJJJJJJJJJJJJJJJJJJJJJJJJJJJJ	AS:i:-6	XS:i:-12	XN:i:0	XM:i:1	XO:i:0	XG:i:0	NM:i:1	MD:Z:56A18	YT:Z:UU	YA:i:1	YM:i:1	YR:i:1	YL:i:72
VH00745:80:AACKT2FM5:1:2203:48396:45433	0	tRNA-Trp-CCA-000147F	21	7	75M	*	0	0	GGGCTCATGGCGCAATGGTAGCGCATTCGACTCCAGATCGACAGGTTGGGGGTTCAGGTCCTCCTGGGCTCACCA	JJJFJIJJJJJJJJJJJJJJJJJJJJJJJJJJJJJJJJJJJJJJJJJJJJJJJJJJJJJJJJJJJJJJJJJJJJJ	AS:i:-12	XS:i:-18	XN:i:0	XM:i:2	XO:i:0	XG:i:0	NM:i:2	MD:Z:18C37A18	YT:Z:UU	YA:i:1	YM:i:1	YR:i:1	YL:i:72
VH00745:80:AACKT2FM5:1:2203:36106:45755	0	tRNA-Trp-CCA-000147F	21	11	75M	*	0	0	GGGCTCATGGCGCAATGGCAGCGCATTCGACTCCAGATCGACAGGTTGGGGGTTCAGGTCCTCCTGGGCTCACCA	JJJFFJJJJJJJJJJJJJJJJJJJJJJJJJJJJJJJJJJJJJJJJJJJJJJJJJJJJJJJJJJJJJJJJJJJJJJ	AS:i:-6	XS:i:-18	XN:i:0	XM:i:1	XO:i:0	XG:i:0	NM:i:1	MD:Z:56A18	YT:Z:UU	YA:i:1	YM:i:1	YR:i:1	YL:i:72
VH00745:80:AACKT2FM5:1:2203:74167:45906	0	tRNA-Trp-CCA-000147F	21	7	75M	*	0	0	GGGCTCATGGCGCAATGGTAGCGCATTCGACTCCAGATCGACAGGTTGGGGGTTCAGGTCCTCCTGGGCTCACCA	JJJFJJJJJJJJJJJJJJJJJJJJJJJJJJJJJJJJJJJJJJJJJJJJJJJJJJJJJJJJJJJJJJJJJJJJJJJ	AS:i:-12	XS:i:-18	XN:i:0	XM:i:2	XO:i:0	XG:i:0	NM:i:2	MD:Z:18C37A18	YT:Z:UU	YA:i:1	YM:i:1	YR:i:1	YL:i:72
VH00745:80:AACKT2FM5:1:2203:53243:46417	0	tRNA-Trp-CCA-000147F	21	7	75M	*	0	0	GGGCTCATGGCGCAATGGCAGCGCATTCGACTCCAGATCGACAGGTTGGGGGTTCAGGTCCTCCTGGGCTCACCA	JJJFIJJJJJJJJJJJJJJJJJJJJJJJJJJJJJJJJJJJJJJJJJJJJJJJJJJJJJJJJJJJJJJJJJJJJJJ	AS:i:-6	XS:i:-12	XN:i:0	XM:i:1	XO:i:0	XG:i:0	NM:i:1	MD:Z:56A18	YT:Z:UU	YA:i:1	YM:i:1	YR:i:1	YL:i:72
VH00745:80:AACKT2FM5:1:2203:41825:47042	0	tRNA-Trp-CCA-000147F	21	7	75M	*	0	0	GGGCTCATGGCGCAATGGTAGCGCATTCGACTCCAGATCGACAGGTTGGGGGTTCAGGTCCTCCTGGGCTCACCA	JJJ7IJJJJJJJJJJJJJJJJJJJJJJJJJJJJJJJJJJJJJJJJJJJJJJJJJJJJJJJJJJJJJJJJJJJJJJ	AS:i:-12	XS:i:-18	XN:i:0	XM:i:2	XO:i:0	XG:i:0	NM:i:2	MD:Z:18C37A18	YT:Z:UU	YA:i:1	YM:i:1	YR:i:1	YL:i:72
VH00745:80:AACKT2FM5:1:2203:13611:47156	0	tRNA-Trp-CCA-000147F	21	0	75M	*	0	0	GGGCTCATTGCGCAATGGTAGCGCATTCGACTCCAGATCGACAGGTTGGGGGTTCAGGTCCTCCTGGGCTCACCA	JJJJJJJJJJJJJJJJJJJJJJJJJJJJJJJJJJJJJJJJJJJJJJJJJJJJJJJJJJJJJJJJJJJJJJJJJJJ	AS:i:-18	XS:i:-24	XN:i:0	XM:i:3	XO:i:0	XG:i:0	NM:i:3	MD:Z:8G9C37A18	YT:Z:UU	YA:i:1	YM:i:1	YR:i:1	YL:i:72
VH00745:80:AACKT2FM5:1:2203:33134:47364	0	tRNA-Trp-CCA-000147F	21	7	75M	*	0	0	GGGCTCATGGCGCAATGGCAGCGCATTCGACTCCAGATCGACAGGTTGGGGGTTCAGGTCCTCCTGGGCTCACCA	JJJIJJJJJJJJJJJJJJJJJJJJJJJJJJJJJJJJJJJJJJJJJJJJJJJJJJJJJJJJJJJJJJJJJJJJJJJ	AS:i:-6	XS:i:-12	XN:i:0	XM:i:1	XO:i:0	XG:i:0	NM:i:1	MD:Z:56A18	YT:Z:UU	YA:i:1	YM:i:1	YR:i:1	YL:i:72
VH00745:80:AACKT2FM5:1:2203:60874:47459	0	tRNA-Trp-CCA-000147F	21	7	75M	*	0	0	GGGCTCATGGCGCAATGGTAGCGCATTCGACTCCAGATCGACAGGTTGGGGGTTCAGGTCCTCCTGGGCTCACCA	JJJFJJJJJJJJJJJJJJJJJJJJJJJJJJJJJJJJJJJJJJJJJJJJJJJJJJJJJJJJJJJJJJJJJJJJJJJ	AS:i:-12	XS:i:-18	XN:i:0	XM:i:2	XO:i:0	XG:i:0	NM:i:2	MD:Z:18C37A18	YT:Z:UU	YA:i:1	YM:i:1	YR:i:1	YL:i:72
VH00745:80:AACKT2FM5:1:2203:33115:47572	0	tRNA-Trp-CCA-000147F	21	7	75M	*	0	0	GGGCTCATGGCGCAATGGCAGCGCATTCGACTCCAGATCGACAGGTTGGGGGTTCAGGTCCTCCTGGGCTCACCA	JJJFJJJJJJJJJJJJJJJJJJJJJJJJJJJJJJJJJJJJJJJJJJJJJJJJJJJJJJJJJJJJJJJJJJJJJJJ	AS:i:-6	XS:i:-12	XN:i:0	XM:i:1	XO:i:0	XG:i:0	NM:i:1	MD:Z:56A18	YT:Z:UU	YA:i:1	YM:i:1	YR:i:1	YL:i:72
VH00745:80:AACKT2FM5:1:2203:33247:47705	0	tRNA-Trp-CCA-000147F	21	11	75M	*	0	0	GGGCTCATGGCGCAATGGCAGCGCATTCGACTCCAGATCGACAGGTTGGGGGTTCAGGTCCTCCTGGGCTCACCA	JJJJJJJJJJJJJJJJJJJJJJJJJJJJJJJJJJJJIJJJJJJJJJJJJJJJJJJJJJJJJJJJJJJJJJJJJJJ	AS:i:-6	XS:i:-18	XN:i:0	XM:i:1	XO:i:0	XG:i:0	NM:i:1	MD:Z:56A18	YT:Z:UU	YA:i:1	YM:i:1	YR:i:1	YL:i:72
VH00745:80:AACKT2FM5:1:2203:32395:47799	0	tRNA-Trp-CCA-000147F	21	7	75M	*	0	0	GGGCTCATGGCGCAATGGCAGCGCATTCGACTCCAGATCGACAGGTTGGGGGTTCAGGTCCTCCTGGGCTCACCA	JJJJJJJJJJJJJJJJJJJJJJJJJJJJJJJJJJJJJJJJJJJJJJJJJJJJJJJJJJJJJJJJJJJJJJJJJJJ	AS:i:-6	XS:i:-12	XN:i:0	XM:i:1	XO:i:0	XG:i:0	NM:i:1	MD:Z:56A18	YT:Z:UU	YA:i:1	YM:i:1	YR:i:1	YL:i:72
VH00745:80:AACKT2FM5:1:2203:19330:48065	0	tRNA-Trp-CCA-000147F	21	0	75M	*	0	0	GGGCTCATCGCGCAATGGTAGCGCATTCGACTCCAGATCGACAGGTTGGGGGTTCAGGTCCTCCTGGGCTCACCA	JJJJJJJJJJJJJJJJJJJJJJJJJJJJJJJJJJJJJJJJJJJJJJJJJJJJJJJJJJJJJJJJIJJJJJJJJJJ	AS:i:-18	XS:i:-24	XN:i:0	XM:i:3	XO:i:0	XG:i:0	NM:i:3	MD:Z:8G9C37A18	YT:Z:UU	YA:i:1	YM:i:1	YR:i:1	YL:i:72
VH00745:80:AACKT2FM5:1:2203:18118:48254	0	tRNA-Trp-CCA-000147F	21	0	75M	*	0	0	GGGCTCATCGCGCAATGGTAGCGCATTCGACTCCAGATCGACAGGTTGGGGGTTCAGGTCCTCCTGGGCTCACCA	JJJJJJJJJJJJJIJJJJJJJJJJJJJJJJJJJJJJJJJJJJJJJJJJJJJJJJJJJJJJJJJJJJJJJJJJJJJ	AS:i:-18	XS:i:-24	XN:i:0	XM:i:3	XO:i:0	XG:i:0	NM:i:3	MD:Z:8G9C37A18	YT:Z:UU	YA:i:1	YM:i:1	YR:i:1	YL:i:72
VH00745:80:AACKT2FM5:1:2203:33171:48462	0	tRNA-Trp-CCA-000147F	21	7	75M	*	0	0	GGGCTCATGGCGCAATGGCAGCGCATTCGACTCCAGATCGACAGGTTGGGGGTTCAGGTCCTCCTGGGCTCACCA	JJJJJJJJJJJJJJJJJJJJJJJJJJJJJJJJJJJJJJJJJJJJJJJJJJJJJJJJJJJJJJJJJJJJJJJJJJJ	AS:i:-6	XS:i:-12	XN:i:0	XM:i:1	XO:i:0	XG:i:0	NM:i:1	MD:Z:56A18	YT:Z:UU	YA:i:1	YM:i:1	YR:i:1	YL:i:72
VH00745:80:AACKT2FM5:1:2203:17701:48519	0	tRNA-Trp-CCA-000147F	21	0	75M	*	0	0	GGGCTCATCGCGCAATGGTAGCGCATTCGACTCCAGATCGACAGGTTGGGGGTTCAGGTCCTCCTGGGCTCACCA	JJJJJJJJJJJJJJJJJJJJJJJJJJJJJJJJJJJJJJJJJJJJJJJJJJJJJJJJJJJJJJJJJJJJJJJJJJJ	AS:i:-18	XS:i:-24	XN:i:0	XM:i:3	XO:i:0	XG:i:0	NM:i:3	MD:Z:8G9C37A18	YT:Z:UU	YA:i:1	YM:i:1	YR:i:1	YL:i:72
VH00745:80:AACKT2FM5:1:2203:60438:49333	0	tRNA-Trp-CCA-000147F	21	7	75M	*	0	0	GGGCTCATGGCGCAATGGTAGCGCATTCGACTCCAGATCGACAGGTTGGGGGTTCAGGTCCTCCTGGGCTCACCA	JJJFJJJJJJJJJJJJJJJJJJJJJJJJJJJJJJJJJJJJJJJJJJJJJJJJJJJJJJJJJJJJJJJJJJJJJJJ	AS:i:-12	XS:i:-18	XN:i:0	XM:i:2	XO:i:0	XG:i:0	NM:i:2	MD:Z:18C37A18	YT:Z:UU	YA:i:1	YM:i:1	YR:i:1	YL:i:72
VH00745:80:AACKT2FM5:1:2203:45309:49920	0	tRNA-Trp-CCA-000147F	21	7	75M	*	0	0	GGGCTCATGGCGCAATGGTAGCGCATTCGACTCCAGATCGACAGGTTGGGGGTTCAGGTCCTCCTGGGCTCACCA	JJJFIJJJJJJJJJJJJJJJJJJJJJJJJJJJJJJJJJJJJJJJJJJJJJJJJJJJJJJJJJJJJJJJJJJJJJJ	AS:i:-12	XS:i:-18	XN:i:0	XM:i:2	XO:i:0	XG:i:0	NM:i:2	MD:Z:18C37A18	YT:Z:UU	YA:i:1	YM:i:1	YR:i:1	YL:i:72
VH00745:80:AACKT2FM5:1:2203:61366:50185	0	tRNA-Trp-CCA-000147F	21	11	75M	*	0	0	GGGCTCATGGCGCAATGGCAGCGCATTCGACTCCAGATCGACAGGTTGGGGGTTCAGGTCCTCCTGGGCTCACCA	JJJJIIJJJJJJJJJJJJJJJJJJJJJJJJJJJJJJJJJJJJJJJJJJJJJJJJJJJJJJJJJJJJJJJJJJJJJ	AS:i:-6	XS:i:-18	XN:i:0	XM:i:1	XO:i:0	XG:i:0	NM:i:1	MD:Z:56A18	YT:Z:UU	YA:i:1	YM:i:1	YR:i:1	YL:i:72
VH00745:80:AACKT2FM5:1:2203:48793:50412	0	tRNA-Trp-CCA-000147F	21	7	75M	*	0	0	GGGCTCATGGCGCAATGGCAGCGCATTCGACTCCAGATCGACAGGTTGGGGGTTCAGGTCCTCCTGGGCTCACCA	IIA7JIJJJIJJJJJF>JJJJFJJIJJJJJFJJJJJFFJJJJJJJIJJJIJJJIJJJJJJJJJJJ>JJJJIJIJJ	AS:i:-6	XS:i:-12	XN:i:0	XM:i:1	XO:i:0	XG:i:0	NM:i:1	MD:Z:56A18	YT:Z:UU	YA:i:1	YM:i:1	YR:i:1	YL:i:72
VH00745:80:AACKT2FM5:1:2203:20428:50374	0	tRNA-Trp-CCA-000147F	21	11	75M	*	0	0	GGGCTCATGGCGCAATGGCAGCGCATTCGACTCCAGATCGACAGGTTGGGGGTTCAGGTCCTCCTGGGCTCACCA	JJJJIJJJJJJJJJJJJJJJJJJJJJJJJJJJJJJJFJJJJJJJJJJJJJJJJJJJJJJJJJJJJJJJJJJJJJJ	AS:i:-6	XS:i:-18	XN:i:0	XM:i:1	XO:i:0	XG:i:0	NM:i:1	MD:Z:56A18	YT:Z:UU	YA:i:1	YM:i:1	YR:i:1	YL:i:72
VH00745:80:AACKT2FM5:1:2203:64718:50431	0	tRNA-Trp-CCA-000147F	21	7	75M	*	0	0	GGGCTCATGGCGCAATGGCAGCGCATTCGACTCCACATCGACAGGTTGGGGGTTCAGGTCCTCCTGGGCTCACCA	JJJFJJJJJJJJJJJJJJJJJJJJJJJJJJJJJJJJJJJJJJJJJJJJJJJJJJJJJJJJJJJJJJJJJJJJJJJ	AS:i:-12	XS:i:-18	XN:i:0	XM:i:2	XO:i:0	XG:i:0	NM:i:2	MD:Z:35G20A18	YT:Z:UU	YA:i:1	YM:i:1	YR:i:1	YL:i:72
VH00745:80:AACKT2FM5:1:2203:44741:50450	0	tRNA-Trp-CCA-000147F	21	7	75M	*	0	0	GGGCTCATGGCGCAATGGTAGCGCATTCGACTCCAGATCGACAGGTTGGGGGTTCAGGTCCTCCTGGGCTCACCA	FJJIJ0JJIIJJFJJJIJJJJIJJJJIJIJFIFJJJJIJJJFAJJJJJJIJJJJJJJJJJJJJJJJJJJJFJJJJ	AS:i:-12	XS:i:-18	XN:i:0	XM:i:2	XO:i:0	XG:i:0	NM:i:2	MD:Z:18C37A18	YT:Z:UU	YA:i:1	YM:i:1	YR:i:1	YL:i:72
VH00745:80:AACKT2FM5:1:2203:37091:50639	0	tRNA-Trp-CCA-000147F	21	7	75M	*	0	0	GGGCTCATGGCGCAATGGTAGCGCATTCGACTCCAGATCGACAGGTTGGGGGTTCAGGTCCTCCTGGGCTCACCA	JJJFJJJJJJJJJJJJJJJJJJJJJJJJJJJJJJJJJJJJJJJJJJJJJJJJJJJJJJJJJJJJJJJJJJJJJJJ	AS:i:-12	XS:i:-18	XN:i:0	XM:i:2	XO:i:0	XG:i:0	NM:i:2	MD:Z:18C37A18	YT:Z:UU	YA:i:1	YM:i:1	YR:i:1	YL:i:72
VH00745:80:AACKT2FM5:1:2203:64661:50488	0	tRNA-Trp-CCA-000147F	21	7	75M	*	0	0	GGGCTCATGGCGCAATGGCAGCGCATTCGACTCCACATCGACAGGTTGGGGGTTCAGGTCCTCCTGGGCTCACCA	JJJFIJJJJJJJJJJJJJJJJJJJJJJJJJJJJJJJJJJJJJJJJJJJJJJJJJJJJJJJJJJJIJJJJJJJJJJ	AS:i:-12	XS:i:-18	XN:i:0	XM:i:2	XO:i:0	XG:i:0	NM:i:2	MD:Z:35G20A18	YT:Z:UU	YA:i:1	YM:i:1	YR:i:1	YL:i:72
VH00745:80:AACKT2FM5:1:2203:57068:50772	0	tRNA-Trp-CCA-000147F	21	0	75M	*	0	0	GGGCTCATTGCGCAATGGTAGCGCATTCGACTCCAGATCGACAGGTTGGGGGTTCAGGTCCTCCTGGGCTCACCA	JJJJJJJJJJJJJIJIJJJJJJJJJJJJJJJJJJJJJJJJJJJJJJJJJJJJJJJJJJJJJJJJJJJJJJJJJJJ	AS:i:-18	XS:i:-30	XN:i:0	XM:i:3	XO:i:0	XG:i:0	NM:i:3	MD:Z:8G9C37A18	YT:Z:UU	YA:i:1	YM:i:1	YR:i:1	YL:i:72
VH00745:80:AACKT2FM5:1:2203:29612:50847	0	tRNA-Trp-CCA-000147F	21	7	75M	*	0	0	GGGCTCATTGCGCAATGGCAGCGCATTCGACTCCAGATCGACAGGTTGGGGGTTCAGGTCCTCCTGGGCTCACCA	JJJJJJJJJJJJJJJFJJ0JJJJJJJJJJJJJJJJJIJJJJJJJJJJJJJJJJJJJJJJJJJJJJJJJJJJJJJJ	AS:i:-12	XS:i:-18	XN:i:0	XM:i:2	XO:i:0	XG:i:0	NM:i:2	MD:Z:8G47A18	YT:Z:UU	YA:i:1	YM:i:1	YR:i:1	YL:i:72
VH00745:80:AACKT2FM5:1:2203:61461:50961	0	tRNA-Trp-CCA-000147F	21	0	75M	*	0	0	GGGCTCATAGCGCAATGGTAGCGCATTCGACTCCAGATCGACAGGTTGGGGGTTCAGGTCCTCCTGGGCTCACCA	JJJFIJJJIJJJJJJJJJJJJJJJJJJJJJJJJJJJJJJJJJJJJJJJJJJJJJJJJJJJJJJJJJJJJJJJJJJ	AS:i:-18	XS:i:-24	XN:i:0	XM:i:3	XO:i:0	XG:i:0	NM:i:3	MD:Z:8G9C37A18	YT:Z:UU	YA:i:1	YM:i:1	YR:i:1	YL:i:72
VH00745:80:AACKT2FM5:1:2203:55383:51056	0	tRNA-Trp-CCA-000147F	21	0	75M	*	0	0	GGGCTCATTGCGCAATGGTAGCGCATTCGACTCCAGATCGACAGGTTGGGGGTTCAGGTCCTCCTGGGCTCACCA	JJJJJJJJIJJJJJJJJJFJJJJJJJJJJJJJJJJJJJJJJJJJJJJJJJJJJJJJJJJJJJJJJJJJJJJJJJJ	AS:i:-18	XS:i:-24	XN:i:0	XM:i:3	XO:i:0	XG:i:0	NM:i:3	MD:Z:8G9C37A18	YT:Z:UU	YA:i:1	YM:i:1	YR:i:1	YL:i:72
VH00745:80:AACKT2FM5:1:2203:55326:51226	0	tRNA-Trp-CCA-000147F	21	0	75M	*	0	0	GGGCTCATTGCGCAATGGTAGCGCATTCGACTCCAGATCGACAGGTTGGGGGTTCAGGTCCTCCTGGGCTCACCA	JJJJJJJJJJJJJJJFJJJJJJJJJJJJJJJJJJJJJJJJJJJJJJJJJJJJJJJJJJJJJJJJJJJJJJJJJJJ	AS:i:-18	XS:i:-24	XN:i:0	XM:i:3	XO:i:0	XG:i:0	NM:i:3	MD:Z:8G9C37A18	YT:Z:UU	YA:i:1	YM:i:1	YR:i:1	YL:i:72
VH00745:80:AACKT2FM5:1:2203:56273:51302	0	tRNA-Trp-CCA-000147F	21	0	75M	*	0	0	GGGCTCATTGCGCAATGGTAGCGCATTCGACTCCAGATCGACAGGTTGGGGGTTCAGGTCCTCCTGGGCTCACCA	JJIJJI>JIJJIJJIF>JJJJIJJJJJIJJJJJJJJJJJFIFJJJJFJ0JJJJJJFJJJJJA>JIFFJFJJJJJI	AS:i:-18	XS:i:-24	XN:i:0	XM:i:3	XO:i:0	XG:i:0	NM:i:3	MD:Z:8G9C37A18	YT:Z:UU	YA:i:1	YM:i:1	YR:i:1	YL:i:72
VH00745:80:AACKT2FM5:1:2203:19481:51548	0	tRNA-Trp-CCA-000147F	21	7	75M	*	0	0	GGGCTCATGGCGCAATGGTAGCGCATTCGACTCCAGATCGACAGGTTGGGGGTTCAGGTCCTCCTGGGCTCACCA	JJJFJJJJJJJJJJJJJJJJJJJJJJJJJJJJJJJJJJJJJJJJJJJJJJJJJJJJJJJJJJJJJJJJJJJJJJJ	AS:i:-12	XS:i:-18	XN:i:0	XM:i:2	XO:i:0	XG:i:0	NM:i:2	MD:Z:18C37A18	YT:Z:UU	YA:i:1	YM:i:1	YR:i:1	YL:i:72
VH00745:80:AACKT2FM5:1:2203:27207:51851	0	tRNA-Trp-CCA-000147F	21	0	75M	*	0	0	GGGCTCATGGCGCAATGGTAGCGCATTCGACTCCAGATCGACAGGTTGGGGGTTCAGGTCCTCCTGGGCTCCCCA	JJJFJJJJJJJJJJJJJJJJJIJJJJIJJJJJJJJJJJJJJJJJJJJJJJJJJJJJJJJJJJJJJJJJJJJJJJJ	AS:i:-18	XS:i:-24	XN:i:0	XM:i:3	XO:i:0	XG:i:0	NM:i:3	MD:Z:18C37A14A3	YT:Z:UU	YA:i:1	YM:i:1	YR:i:1	YL:i:72
VH00745:80:AACKT2FM5:1:2203:67123:52457	0	tRNA-Trp-CCA-000147F	21	7	75M	*	0	0	GGGCTCATGGCGCAATGGTAGCGCATTCGACTCCAGATCGACAGGTTGGGGGTTCAGGTCCTCCTGGGCTCACCA	JJJFJJJJJJJJJJJJJJJJJJJJJJJJJJJJJJJJJJJJJJJJJJJJJJJJJJJJJJJJJJJJJJJJJJJJJJJ	AS:i:-12	XS:i:-18	XN:i:0	XM:i:2	XO:i:0	XG:i:0	NM:i:2	MD:Z:18C37A18	YT:Z:UU	YA:i:1	YM:i:1	YR:i:1	YL:i:72
VH00745:80:AACKT2FM5:1:2203:52107:52703	0	tRNA-Trp-CCA-000147F	21	0	75M	*	0	0	GGGCTCATCGCGCAATGGTAGCGCATTCGACTCCAGATCGACAGGTTGGGGGTTCAGGTCCTCCTGGGCTCACCA	JJJIIJJJIJJJJIJJJJJJJJJJJJJJJJJJJJJJJJJJJJJJJJJJJJJJJJJJJJJJJJJJJJJJJJJJJJJ	AS:i:-18	XS:i:-24	XN:i:0	XM:i:3	XO:i:0	XG:i:0	NM:i:3	MD:Z:8G9C37A18	YT:Z:UU	YA:i:1	YM:i:1	YR:i:1	YL:i:72
VH00745:80:AACKT2FM5:1:2203:18496:53365	0	tRNA-Trp-CCA-000147F	21	7	75M	*	0	0	GGGCTCATGGCGCAATGGTAGCGCATTCGACTCCAGATCGACAGGTTGGGGGTTCAGGTCCTCCTGGGCTCACCA	JJJFJJJJJJJJJIJJJJJJJJJJJJJJJJJJJJJJJJJJJJJJJJJJJJJJJJJJJJJJJJJJJJJJJJJJJJJ	AS:i:-12	XS:i:-18	XN:i:0	XM:i:2	XO:i:0	XG:i:0	NM:i:2	MD:Z:18C37A18	YT:Z:UU	YA:i:1	YM:i:1	YR:i:1	YL:i:72
VH00745:80:AACKT2FM5:1:2203:66971:53858	0	tRNA-Trp-CCA-000147F	21	7	75M	*	0	0	GGGCTCATGGCGCAATGGCAGCGCATTCGACTCCAGATCGACAGGTTGGGGGTTCAGGTCCTCCTGGGCTCACCA	JJJIJJJJJJJJJJJJJJJJJJJJJJJJJJJJJJJJJJJJJJJJJJJJJJJJJJJJJJJJJJJJJJJJJJJJJJJ	AS:i:-6	XS:i:-12	XN:i:0	XM:i:1	XO:i:0	XG:i:0	NM:i:1	MD:Z:56A18	YT:Z:UU	YA:i:1	YM:i:1	YR:i:1	YL:i:72
VH00745:80:AACKT2FM5:1:2203:58980:54501	0	tRNA-Trp-CCA-000147F	21	7	75M	*	0	0	GGGCTCATGGCGCAATGGTAGCGCATTCGACTCCAGATCGACAGGTTGGGGGTTCATGTCCTCCTGGGCTCACCA	JJJFJJJJJJJJJJJJJJJJJJJJJJJJJJJJJJJJJJJJJJJJJJJJJJJJJJJJJJJJJJJJJJJJJJJJJJJ	AS:i:-12	XS:i:-18	XN:i:0	XM:i:2	XO:i:0	XG:i:0	NM:i:2	MD:Z:18C37A18	YT:Z:UU	YA:i:1	YM:i:1	YR:i:1	YL:i:72
VH00745:80:AACKT2FM5:1:2203:26449:54426	0	tRNA-Trp-CCA-000147F	21	7	75M	*	0	0	GGGCTCATGGCGCAATGGTAGCGCATTCGACTCCAGATCGACAGGTTGGGGGTTCAGGTCCTCCTGGGCTCACCA	JJJ7JFJJJJJJJJJJJJIJJJJJJJJJJJJJJJJJJJJJJJJJJJJJJJJJJJJJJJJJJJJJJJJJJJJJJJJ	AS:i:-12	XS:i:-18	XN:i:0	XM:i:2	XO:i:0	XG:i:0	NM:i:2	MD:Z:18C37A18	YT:Z:UU	YA:i:1	YM:i:1	YR:i:1	YL:i:72
VH00745:80:AACKT2FM5:1:2203:33777:55126	0	tRNA-Trp-CCA-000147F	21	0	75M	*	0	0	GGGCTCATAGCGCAATGGTAGCGCATTCGACTCCAGATCGACAGGTTGGGGGTTCAGGTCCTCCTGGGCTCACCA	JJJFJJJJIJJJJJJJIJFJJJFJJJJJJJJJJJJJJIJJFJFJJJJJJJJJJJFIJJJJJJIJJJJJFJJJJJJ	AS:i:-18	XS:i:-24	XN:i:0	XM:i:3	XO:i:0	XG:i:0	NM:i:3	MD:Z:8G9C37A18	YT:Z:UU	YA:i:1	YM:i:1	YR:i:1	YL:i:72
VH00745:80:AACKT2FM5:1:2203:22435:55561	0	tRNA-Trp-CCA-000147F	21	7	75M	*	0	0	GGGCTCATGGCGCAATGGCAGCGCATTCGACTCCAGATCGACAGGTTGGGGGTTCAGGTCCTCCTGGGCTCACCA	JJJIJJJJJJJJJJJJJJJJJJJJJJJJJJJJJJJJJJJJJJJJJJJJJJJJJJJJJJJJJJJJJJJJJJJJJJJ	AS:i:-6	XS:i:-12	XN:i:0	XM:i:1	XO:i:0	XG:i:0	NM:i:1	MD:Z:56A18	YT:Z:UU	YA:i:1	YM:i:1	YR:i:1	YL:i:72
VH00745:80:AACKT2FM5:1:2203:22984:55808	0	tRNA-Trp-CCA-000147F	21	7	75M	*	0	0	GGGCTCATGGCGCAATGGCAGCGCATTCGACTCCAGATCGACAGGTTGGGGGTTCAGGTCCTCCTGGGCTCACCA	JJJFJJJJJJJJJIJJJJJJJJJJJJJJJJJJJJJJJIJJJJJJJJJJJJJJJJJJJJJJJJJJJJJJJJJJJJJ	AS:i:-6	XS:i:-12	XN:i:0	XM:i:1	XO:i:0	XG:i:0	NM:i:1	MD:Z:56A18	YT:Z:UU	YA:i:1	YM:i:1	YR:i:1	YL:i:72
VH00745:80:AACKT2FM5:1:2203:22965:55827	0	tRNA-Trp-CCA-000147F	21	7	75M	*	0	0	GGGCTCATGGCGCAATGGCAGCGCATTCGACTCCAGATCGACAGGTTGGGGGTTCAGGTCCTCCTGGGCTCACCA	JJJFIJJJJJJJJJJJJJJJJJIJJIJJJJJJJJJJJIJJJJJJJIJJJJJJJJJJIJJJJJJJJJJJJJJJJJJ	AS:i:-6	XS:i:-12	XN:i:0	XM:i:1	XO:i:0	XG:i:0	NM:i:1	MD:Z:56A18	YT:Z:UU	YA:i:1	YM:i:1	YR:i:1	YL:i:72
VH00745:80:AACKT2FM5:1:2203:26677:56129	0	tRNA-Trp-CCA-000147F	21	7	75M	*	0	0	GGGCTCATGGCGCAATGGCAGCGCATTCGACTCCAGATCGACAGGTTGGGGGTTCAGGTCCTCCTGGGCTCACCA	JJJIJJJJJJJJJJJJJJJJJJJJJJJJJJJJJJJJJJJJJJJJJJJJJJJJJJJJJJJJJJJJJJJJJJJJJJJ	AS:i:-6	XS:i:-12	XN:i:0	XM:i:1	XO:i:0	XG:i:0	NM:i:1	MD:Z:56A18	YT:Z:UU	YA:i:1	YM:i:1	YR:i:1	YL:i:72
VH00745:80:AACKT2FM5:1:2203:26695:56148	0	tRNA-Trp-CCA-000147F	21	2	72M7I5M	*	0	0	GGGCTCATGGCGCAATGGCAGCGCATTCGACTCCAGATCGACAGGTTGGGGGTTCAGGTCCTCCTGGGCTCACCAGTACCCAGT	JJJJJJJJJJJJJJJJJJJJJJJJJJJJJJJJJJJJJJJJJJJJJJJJJJJJJJJJJJJJJJJJJJJJJJJJJJJJJJJJJJJJ	AS:i:-42	XS:i:-47	XN:i:2	XM:i:3	XO:i:1	XG:i:7	NM:i:10	MD:Z:56A18N0N0	YT:Z:UU	YA:i:1	YM:i:1	YR:i:1	YL:i:72
VH00745:80:AACKT2FM5:1:2204:44589:1606	0	tRNA-Trp-CCA-000147F	21	0	75M	*	0	0	GGGCTCATTGCGCAATGGTAGCGCATTCGACTCCAGATCGACAGGTTGGGGGTTCAGGTCCTCCTGGGCTCACCA	JJJJFJJJJJJJJJJFJJJJJJJJJJJJJJJJJJJJJJJJJJJJJJJJJJJJJJJJJJJJJJJJJJJJJJJJJJJ	AS:i:-18	XS:i:-30	XN:i:0	XM:i:3	XO:i:0	XG:i:0	NM:i:3	MD:Z:8G9C37A18	YT:Z:UU	YA:i:1	YM:i:1	YR:i:1	YL:i:72
VH00745:80:AACKT2FM5:1:2204:54455:1776	0	tRNA-Trp-CCA-000147F	21	7	75M	*	0	0	GGGCTCATGGCGCAATGGTAGCGCATTCGACTCCAGATCGACAGGTTGGGGGTTCAGGTCCTCCTGGGCTCACCA	JJJ7JIJJJJJJJJJJJJJJJJJJJJJJJJJJJJJJJJJJJJJJJIJJJJJJJJJJJJJJJIJJJJJJJJJJJJJ	AS:i:-12	XS:i:-18	XN:i:0	XM:i:2	XO:i:0	XG:i:0	NM:i:2	MD:Z:18C37A18	YT:Z:UU	YA:i:1	YM:i:1	YR:i:1	YL:i:72
VH00745:80:AACKT2FM5:1:2204:44230:2079	0	tRNA-Trp-CCA-000147F	21	0	75M	*	0	0	GGGCTCATTGCGCAATGGTAGCGCATTCGACTCCAGATCGACAGGTTGGGGGTTCAGGTCCTCCTGGGCTCACCA	JJJJJJJJJJJJJJJFJJIJJJJJJJJJJJJJJJJJJJJJJJJJJJJJJJJJJJJJJJJJJJJJJJJJJJJJJJJ	AS:i:-18	XS:i:-24	XN:i:0	XM:i:3	XO:i:0	XG:i:0	NM:i:3	MD:Z:8G9C37A18	YT:Z:UU	YA:i:1	YM:i:1	YR:i:1	YL:i:72
VH00745:80:AACKT2FM5:1:2204:54379:3101	0	tRNA-Trp-CCA-000147F	21	0	75M	*	0	0	GGGCCCATGGCGCAATGGTAGCGCATTCGACTCCAGATCGACAGGTTGGGGGTTCGGGTCCTCCTGGGCTCACCA	JJJJJJJJIJJJJJJIJIJJJJJJJJJJJJJJJJJJJJJJJJFJJJJJJJJJJJJJJJJJJJJJJJJJJJJJJJJ	AS:i:-24	XS:i:-30	XN:i:0	XM:i:4	XO:i:0	XG:i:0	NM:i:4	MD:Z:4T13C36A0A18	YT:Z:UU	YA:i:1	YM:i:1	YR:i:1	YL:i:72
VH00745:80:AACKT2FM5:1:2204:44154:2155	0	tRNA-Trp-CCA-000147F	21	0	75M	*	0	0	GGGCTCATTGCGCAATGGTAGCGCATTCGACTCCAGATCGACAGGTTGGGGGTTCAGGTCCTCCTGGGCTCACCA	JJJJJJJJJJJJJJJFJJIJJJJJJJJJJJJJJJJJJJJJJJJJJJJJJJJJJJJJJJJJJJJJJJJJJJJJJJJ	AS:i:-18	XS:i:-24	XN:i:0	XM:i:3	XO:i:0	XG:i:0	NM:i:3	MD:Z:8G9C37A18	YT:Z:UU	YA:i:1	YM:i:1	YR:i:1	YL:i:72
VH00745:80:AACKT2FM5:1:2204:43643:3688	0	tRNA-Trp-CCA-000147F	21	0	75M	*	0	0	GGGCTCATTGCGCAATGGTAGCGCATTCGACTCCAGATCGACAGGTTGGGGGTTCAGGTCCTCCTGGGCTCACCA	JJJIJJJJJJJJJJJFJJJJJJJJJJJJJJJJJJJJJJJJJJJJJJJJJJJJJJJJJJJJJJJJJJJJJJJJJJJ	AS:i:-18	XS:i:-24	XN:i:0	XM:i:3	XO:i:0	XG:i:0	NM:i:3	MD:Z:8G9C37A18	YT:Z:UU	YA:i:1	YM:i:1	YR:i:1	YL:i:72
VH00745:80:AACKT2FM5:1:2204:57447:3934	0	tRNA-Trp-CCA-000147F	21	7	75M	*	0	0	GGGCTCATGGCGCAATGGCAGCGCATTCGACTCCAGATCGACAGGTTGGGGGTTCAGGTCCTCCTGGGCTCACCA	JJJ>IJJJJJJJJJJJJJJJJJJJJJJJJJJJJJJJJJJJJJJJJJJJJJJJJJJJJJJJJJJJJJJJJJJJJJJ	AS:i:-6	XS:i:-12	XN:i:0	XM:i:1	XO:i:0	XG:i:0	NM:i:1	MD:Z:56A18	YT:Z:UU	YA:i:1	YM:i:1	YR:i:1	YL:i:72
VH00745:80:AACKT2FM5:1:2204:28608:4332	0	tRNA-Trp-CCA-000147F	21	11	75M	*	0	0	GGGCTCATGGCGCAATGGTAGCGCATTCGACTCCAGATCGACAGGTTGGGGGTTCAGGTCCTCCTGGGCTCACCA	JJJFIJJJJJJJJJJJJJJJJJJJJJJJJJJJJJJJJJJJJJJJJJJJJJJJJJJJJJJJJJJJJJJJJJJJJJJ	AS:i:-12	XS:i:-24	XN:i:0	XM:i:2	XO:i:0	XG:i:0	NM:i:2	MD:Z:18C37A18	YT:Z:UU	YA:i:1	YM:i:1	YR:i:1	YL:i:72
VH00745:80:AACKT2FM5:1:2204:28608:4294	0	tRNA-Trp-CCA-000147F	21	7	75M	*	0	0	GGGCTCATGGCGCAATGGTAGCGCATTCGACTCCAGATCGACAGGTTGGGGGTTCAGGTCCTCCTGGGCTCACCA	JJJFJJJJJJJJJJJJJJJJJJJJJJJJJJJIJJJJJJJJJJJJJJJJJJJJJJJJJJJJJJJJJJJJJJJJJJJ	AS:i:-12	XS:i:-18	XN:i:0	XM:i:2	XO:i:0	XG:i:0	NM:i:2	MD:Z:18C37A18	YT:Z:UU	YA:i:1	YM:i:1	YR:i:1	YL:i:72
VH00745:80:AACKT2FM5:1:2204:15713:4767	0	tRNA-Trp-CCA-000147F	21	7	75M	*	0	0	GGGCTCATGGCGCAATGGTAGCGCATTCGACTCCAGATCGACAGGTTGGGGGTTCAGGTCCTCCTGGGCTCACCA	JJJFIJJJJJJJJJJJJJIJJJJJIJJJJJJJJJJJJJJJIJIJJJJJJJJJJJJJJJJJJJJJJJJJJJJIJIJ	AS:i:-12	XS:i:-18	XN:i:0	XM:i:2	XO:i:0	XG:i:0	NM:i:2	MD:Z:18C37A18	YT:Z:UU	YA:i:1	YM:i:1	YR:i:1	YL:i:72
VH00745:80:AACKT2FM5:1:2204:29574:5865	0	tRNA-Trp-CCA-000147F	21	30	75M	*	0	0	GGGCTCATGGCGCAATGGCAGCGCATTCGACTCCAGATCGACAGGTTGGGGGTTCAAGTCCTCCTGGGCTCACCA	JJJFIJJJIJJJJJJJJJJJJJJJJJJJJJJJJJJJJJJJJJJJJJJJJJJJJJJJJJJJJIJJJJJJJJJJJJJ	AS:i:0	XS:i:-6	XN:i:0	XM:i:0	XO:i:0	XG:i:0	NM:i:0	MD:Z:75	YT:Z:UU	YA:i:1	YM:i:1	YR:i:1	YL:i:72
VH00745:80:AACKT2FM5:1:2204:15467:5998	0	tRNA-Trp-CCA-000147F	21	7	75M	*	0	0	GGGCTCATGGCGCAATGGCAGCGCATTCGACTCCAGATCGACAGGTTGGGGGTTCAGGTCCTCCTGGGCTCACCA	JJJIJJJJJJJJJJJJJJJJ)JJJJJJJJJJJJJJJJJJJJJJJJJJJJJJJJJJJJJJJJJJJJJJJJJJJJJJ	AS:i:-6	XS:i:-12	XN:i:0	XM:i:1	XO:i:0	XG:i:0	NM:i:1	MD:Z:56A18	YT:Z:UU	YA:i:1	YM:i:1	YR:i:1	YL:i:72
VH00745:80:AACKT2FM5:1:2204:43851:6282	0	tRNA-Trp-CCA-000147F	21	0	70M1I5M	*	0	0	GGGCTCATGGCGCAATGGTAGCGCATTCGACTCCAGATCGACAGGTTGGGGGTTCAGGTCCTCCTGGGCTCCTCCA	JJJFIIJJJJJJJJJJJJJJJJJJJJJJJJJJJJJJJJJJJJJJJJJJJJJJJJJJJJJJJJJJJJJJJJJJJJJJ	AS:i:-26	XS:i:-32	XN:i:0	XM:i:3	XO:i:1	XG:i:1	NM:i:4	MD:Z:18C37A14A3	YT:Z:UU	YA:i:1	YM:i:1	YR:i:1	YL:i:72
VH00745:80:AACKT2FM5:1:2204:63203:6585	0	tRNA-Trp-CCA-000147F	21	7	75M	*	0	0	GGGCTCATTGCGCAATGGCAGCGCATTCGACTCCAGATCGACAGGTTGGGGGTTCAGGTCCTCCTGGGCTCACCA	JJJJJJJJFJJJJIJJJJJJJJJJJJJJJJJJJJJJJJJJJJJJJJJJJJJJJJJJJJJJJJJJJJJJJJJJJJJ	AS:i:-12	XS:i:-18	XN:i:0	XM:i:2	XO:i:0	XG:i:0	NM:i:2	MD:Z:8G47A18	YT:Z:UU	YA:i:1	YM:i:1	YR:i:1	YL:i:72
VH00745:80:AACKT2FM5:1:2204:68278:6623	0	tRNA-Trp-CCA-000147F	21	7	75M	*	0	0	GGGCTCATGGCGCAATGGTAGCGCATTCGACTCCAGATCGACAGGTTGGGGGTTCAGGTCCTCCTGGGCTCACCA	JJJIJJJJJJJJJJFJJJJJJJJJJJJJJJJJJJJJJJJJJJJJJJJJJJJJJJJJJJJJJJJJJJJJJJJJJJJ	AS:i:-12	XS:i:-18	XN:i:0	XM:i:2	XO:i:0	XG:i:0	NM:i:2	MD:Z:18C37A18	YT:Z:UU	YA:i:1	YM:i:1	YR:i:1	YL:i:72
VH00745:80:AACKT2FM5:1:2204:13706:7380	0	tRNA-Trp-CCA-000147F	21	7	75M	*	0	0	GGGCTCATGGCGCAATGGCAGCGCATTCGACTCCAGATCGACAGGTTGGGGGTTCAGGTCCTCCTGGGCTCACCA	JJJIJJIJJJJJJJJJJJJJJJJJJJJJJJJJJJJJJJJJJJJJJJJJJJJJJJJJJJJJJIJJJJJJJJJJJJJ	AS:i:-6	XS:i:-12	XN:i:0	XM:i:1	XO:i:0	XG:i:0	NM:i:1	MD:Z:56A18	YT:Z:UU	YA:i:1	YM:i:1	YR:i:1	YL:i:72
VH00745:80:AACKT2FM5:1:2204:12304:8062	0	tRNA-Trp-CCA-000147F	21	7	75M	*	0	0	GGGCTCATAGCGCAATGGCAGCGCATTCGACTCCAGATCGACAGGTTGGGGGTTCAGGTCCTCCTGGGCTCACCA	JJJJJJJJJJJJJJJJJJJJJJJJJJJJJJJJJJJJIJJJIJJJJJJJJJJJJJJJJJJJJJJJJJJJJJJJJJJ	AS:i:-12	XS:i:-18	XN:i:0	XM:i:2	XO:i:0	XG:i:0	NM:i:2	MD:Z:8G47A18	YT:Z:UU	YA:i:1	YM:i:1	YR:i:1	YL:i:72
VH00745:80:AACKT2FM5:1:2204:22454:8213	0	tRNA-Trp-CCA-000147F	21	7	75M	*	0	0	GGGCTCATGGCGCAATGGTAGCGCATTCGACTCCAGATCGACAGGTTGGGGGTTCAGGTCCTCCTGGGCTCACCA	JJJ7JIJJJJJJJJJJJJJJJJJJJJJJJJJJJJJJJJJJJJJJJJJJJJJJJJJJJJJJJJJJJJJJJJJJJJJ	AS:i:-12	XS:i:-18	XN:i:0	XM:i:2	XO:i:0	XG:i:0	NM:i:2	MD:Z:18C37A18	YT:Z:UU	YA:i:1	YM:i:1	YR:i:1	YL:i:72
VH00745:80:AACKT2FM5:1:2204:22473:8232	0	tRNA-Trp-CCA-000147F	21	7	75M	*	0	0	GGGCTCATGGCGCAATGGTAGCGCATTCGACTCCAGATCGACAGGTTGGGGGTTCAGGTCCTCCTGGGCTCACCA	JJJ7JJJJJJJJJJJJJJJJJJJJJJJJJJJJJJJJJJJJJJJJJJJJJJJJJJJJJJJJJJJJJJJJJJJJJJJ	AS:i:-12	XS:i:-18	XN:i:0	XM:i:2	XO:i:0	XG:i:0	NM:i:2	MD:Z:18C37A18	YT:Z:UU	YA:i:1	YM:i:1	YR:i:1	YL:i:72
VH00745:80:AACKT2FM5:1:2204:22378:8251	0	tRNA-Trp-CCA-000147F	21	11	75M	*	0	0	GGGCTCATGGCGCAATGGTAGCGCATTCGACTCCAGATCGACAGGTTGGGGGTTCAGGTCCTCCTGGGCTCACCA	IJJFJIJJJJJJJJJJJJJJJJJJJJJAJJJJJJJJJJJJJJJJJJJJJJJJJJJJFJJJJJJJJJJJJJJJJJJ	AS:i:-12	XS:i:-24	XN:i:0	XM:i:2	XO:i:0	XG:i:0	NM:i:2	MD:Z:18C37A18	YT:Z:UU	YA:i:1	YM:i:1	YR:i:1	YL:i:72
VH00745:80:AACKT2FM5:1:2204:28381:8421	0	tRNA-Trp-CCA-000147F	21	11	75M	*	0	0	GGGCTCATGGCGCAATGGTAGCGCATTCGACTCCAGATCGACAGGTTGGGGGTTCAGGTCCTCCTGGGCTCACCA	JJJ7JIJJJJJJJJJJJJJJJJJJJJJJJJJJJJJJJJJJJJJJJJJJJJJJJJJJJJJJJJJJJJJJJJJJJJJ	AS:i:-12	XS:i:-24	XN:i:0	XM:i:2	XO:i:0	XG:i:0	NM:i:2	MD:Z:18C37A18	YT:Z:UU	YA:i:1	YM:i:1	YR:i:1	YL:i:72
VH00745:80:AACKT2FM5:1:2204:23363:8440	0	tRNA-Trp-CCA-000147F	21	7	75M	*	0	0	GGGCTCATTGCGCAATGGCAGCGCATTCGACTCCAGATCGACAGGTTGGGGGTTCAGGTCCTCCTGGGCTCACCA	JJJJJJJJIJJJJJJJJJJJJJJJJJJJJJJJJJJJJJJJJJJJJJJJJJJJJJJJJJJJJJJJJJJJJJJJJJJ	AS:i:-12	XS:i:-18	XN:i:0	XM:i:2	XO:i:0	XG:i:0	NM:i:2	MD:Z:8G47A18	YT:Z:UU	YA:i:1	YM:i:1	YR:i:1	YL:i:72
VH00745:80:AACKT2FM5:1:2204:65305:9368	0	tRNA-Trp-CCA-000147F	21	7	75M	*	0	0	GGGCTCATGGCGCAATGGCAGCGCATTCGACTCCAAATCGACAGGTTGGGGGTTCAGGTCCTCCTGGGCTCACCA	JJJFJJJJJJJJJJJJIIIJJJJJJJJJJJJJJJJJJIJJJJJJJJJJJJJJJJJJJJJJJJJJJJJJJJJJJJJ	AS:i:-12	XS:i:-18	XN:i:0	XM:i:2	XO:i:0	XG:i:0	NM:i:2	MD:Z:35G20A18	YT:Z:UU	YA:i:1	YM:i:1	YR:i:1	YL:i:72
VH00745:80:AACKT2FM5:1:2204:23912:9481	0	tRNA-Trp-CCA-000147F	21	0	75M	*	0	0	GGGCTCATTGCGCAATGGTAGCGCATTCGACTCCAGATCGACAGGTTGGGGGTTCAGGTCCTCCTGGGCTCACCA	JJJJJJJJIJJJJJJJJJJJJJJJJJJJJJJJJJJJJJJJJJJJJJJJJJJJJJJJJJJJJJJJJJJJJJJJJJJ	AS:i:-18	XS:i:-24	XN:i:0	XM:i:3	XO:i:0	XG:i:0	NM:i:3	MD:Z:8G9C37A18	YT:Z:UU	YA:i:1	YM:i:1	YR:i:1	YL:i:72
VH00745:80:AACKT2FM5:1:2204:50422:9519	0	tRNA-Trp-CCA-000147F	21	7	75M	*	0	0	GGGCTCATGGCGCAATGGTAGCGCATTCGACTCCAGATCGACAGGTTGGGGGTTCAGGTCCTCCTGGGCTCACCA	JJJ7I0FJJJJJJJIJJJJJJJJJJJJJJIJFJFJJIJJJJFJIJJJJFJJJJJJJJJJJJFIJJIJJJFJFJJJ	AS:i:-12	XS:i:-18	XN:i:0	XM:i:2	XO:i:0	XG:i:0	NM:i:2	MD:Z:18C37A18	YT:Z:UU	YA:i:1	YM:i:1	YR:i:1	YL:i:72
VH00745:80:AACKT2FM5:1:2204:24802:9652	0	tRNA-Trp-CCA-000147F	21	0	75M	*	0	0	GGGCTCATTGCGCAATGGTAGCGCATTCGACTCCAGATCGACAGGTTGGGGGTTCAGGTCCTCCTGGGCTCACCA	JJJJJJJJIJJJJJJJJJJJJJJJJJJJJJJJJJJJJIJJJJJJJJJJJJJJJJJJJJJJJJJJJJJJJJJJJJJ	AS:i:-18	XS:i:-24	XN:i:0	XM:i:3	XO:i:0	XG:i:0	NM:i:3	MD:Z:8G9C37A18	YT:Z:UU	YA:i:1	YM:i:1	YR:i:1	YL:i:72
VH00745:80:AACKT2FM5:1:2204:23590:9955	0	tRNA-Trp-CCA-000147F	21	0	75M	*	0	0	GGGCTCATTGCGCAATGGTAGCGCATTCGACTCCAGATCGACAGGTTGGGGGTTCAGGTCCTCCTGGGCTCACCA	JJJJIJJJJJJJJJJIJJJJJJJJJJJJJJJJJJJJJJJJJJJJJJJJJJJJJJJJJJJJJJJJJJJJJJJJJJJ	AS:i:-18	XS:i:-24	XN:i:0	XM:i:3	XO:i:0	XG:i:0	NM:i:3	MD:Z:8G9C37A18	YT:Z:UU	YA:i:1	YM:i:1	YR:i:1	YL:i:72
VH00745:80:AACKT2FM5:1:2204:24897:9974	0	tRNA-Trp-CCA-000147F	21	0	75M	*	0	0	GGGCTCATTGCGCAATGGTAGCGCATTCGACTCCAGATCGACAGGTTGGGGGTTCAGGTCCTCCTGGGCTCACCA	JJJJJJJJJJJJJJJFJJJJJJJJJJJJJJJJJJJJJJJJJJJJJJJJJJJJJJJJJJJJJJJJJJJJJJJJJJJ	AS:i:-18	XS:i:-24	XN:i:0	XM:i:3	XO:i:0	XG:i:0	NM:i:3	MD:Z:8G9C37A18	YT:Z:UU	YA:i:1	YM:i:1	YR:i:1	YL:i:72
VH00745:80:AACKT2FM5:1:2204:18212:10030	0	tRNA-Trp-CCA-000147F	21	11	75M	*	0	0	GGGCTCATGGCGCAATGGTAGCGCATTCGACTCCAGATCGACAGGTTGGGGGTTCAGGTCCTCCTGGGCTCACCA	JJJ7IJJJJJJJJJJJJJJJJJJJJJJJJJJJJJJJJJJJJJJJJJJJJJJJJJJJJJJJJJJJJJJJJJJJJJJ	AS:i:-12	XS:i:-24	XN:i:0	XM:i:2	XO:i:0	XG:i:0	NM:i:2	MD:Z:18C37A18	YT:Z:UU	YA:i:1	YM:i:1	YR:i:1	YL:i:72
VH00745:80:AACKT2FM5:1:2204:21450:10125	0	tRNA-Trp-CCA-000147F	21	7	75M	*	0	0	GGGCTCATGGCGCAATGGTAGCGCATTCGACTCCAGATCGACAGGTTGGGGGTTCAGGTCCTCCTGGGCTCACCA	JJJFJJJJJJJJJJJJJJJJJJJJJJJJJJJJJJJJJJJJJJJJJJJJJJJJJJJJJJJJJJJJJJJJJJJJJJJ	AS:i:-12	XS:i:-18	XN:i:0	XM:i:2	XO:i:0	XG:i:0	NM:i:2	MD:Z:18C37A18	YT:Z:UU	YA:i:1	YM:i:1	YR:i:1	YL:i:72
VH00745:80:AACKT2FM5:1:2204:10676:10220	0	tRNA-Trp-CCA-000147F	21	7	75M	*	0	0	GGGCTCATAGCGCAATGGCAGCGCATTCGACTCCAGATCGACAGGTTGGGGGTTCAGGTCCTCCTGGGCTCACCA	JJJIJJJJJJIIJJJJJJJJJJJJJJJJJJJIJJJJJJJJJJJJJJJJJJJJJJJJJJJJJJJJJJIJJJJJJJJ	AS:i:-12	XS:i:-18	XN:i:0	XM:i:2	XO:i:0	XG:i:0	NM:i:2	MD:Z:8G47A18	YT:Z:UU	YA:i:1	YM:i:1	YR:i:1	YL:i:72
VH00745:80:AACKT2FM5:1:2204:21905:10390	0	tRNA-Trp-CCA-000147F	21	7	75M	*	0	0	GGGCTCATGGCGCAATGGTAGCGCATTCGACTCCAGATCGACAGGTTGGGGGTTCAGGTCCTCCTGGGCTCACCA	JJJ7JJJJJJJJJJJJJJJJJJJJJJJJJJJJJJJJJJJJJJJJJJJJJJJJJJJJJJJJJJJJJJJJJJJJJJJ	AS:i:-12	XS:i:-18	XN:i:0	XM:i:2	XO:i:0	XG:i:0	NM:i:2	MD:Z:18C37A18	YT:Z:UU	YA:i:1	YM:i:1	YR:i:1	YL:i:72
VH00745:80:AACKT2FM5:1:2204:21772:10409	0	tRNA-Trp-CCA-000147F	21	7	75M	*	0	0	GGGCTCATGGCGCAATGGTAGCGCATTCGACTCCAGATCGACAGGTTGGGGGTTCAGGTCCTCCTGGGCTCACCA	JJJ7JJJJJJJJJJJJJJJJJJJJJJJJJJJJJJJJJJJJJJJJJJJJJJJJJJJJJJJJJJJJJJJJJJJJJJJ	AS:i:-12	XS:i:-18	XN:i:0	XM:i:2	XO:i:0	XG:i:0	NM:i:2	MD:Z:18C37A18	YT:Z:UU	YA:i:1	YM:i:1	YR:i:1	YL:i:72
VH00745:80:AACKT2FM5:1:2204:24934:10504	0	tRNA-Trp-CCA-000147F	21	0	75M	*	0	0	GGGCTCATTGCGCAATGGTAGCGCATTCGACTCCAGATCGACAGGTTGGGGGTTCAGGTCCTCCTGGGCTCACCA	JJJJJJJJIJJJJJJIJJJJJJJJJJJJJJJJJJJJFJJJJJJJJJJJJJJJJJJJJJJJJJJJJJJJJIJJJJJ	AS:i:-18	XS:i:-24	XN:i:0	XM:i:3	XO:i:0	XG:i:0	NM:i:3	MD:Z:8G9C37A18	YT:Z:UU	YA:i:1	YM:i:1	YR:i:1	YL:i:72
VH00745:80:AACKT2FM5:1:2204:61556:10504	0	tRNA-Trp-CCA-000147F	21	0	6M3D66M	*	0	0	GGGCTCGCGCAATTGCAGCGCATTCGACTCCAGATCGACAGGTTGGGGGTTCAGGTCCTCCTGGGCTCACCA	JJJJJJJJJJJJJJJJJJJJJJJJJJFJJJJJJJJJJJJJJJJJJJJJJJJJJJJJJJJJJJJJJJJJJJJJ	AS:i:-26	XS:i:-32	XN:i:0	XM:i:2	XO:i:1	XG:i:3	NM:i:5	MD:Z:6^ATG7G39A18	YT:Z:UU	YA:i:1	YM:i:1	YR:i:1	YL:i:72
VH00745:80:AACKT2FM5:1:2204:46029:11072	0	tRNA-Trp-CCA-000147F	21	7	75M	*	0	0	GGGCTCATGGCGCAATGGCAGCGCATTCGACTCCAGATCGACAGGTTGGGGGTTCAGGTCCTCCTGGGCTCACCA	JJJFJJJJJJJJJJJJJJJJJJJJJJJJJJJJJJJJJJJJJJJJJJJJJJJJJJJJJJJJJJJJJJJJJJJJJJJ	AS:i:-6	XS:i:-12	XN:i:0	XM:i:1	XO:i:0	XG:i:0	NM:i:1	MD:Z:56A18	YT:Z:UU	YA:i:1	YM:i:1	YR:i:1	YL:i:72
VH00745:80:AACKT2FM5:1:2204:58375:11147	0	tRNA-Trp-CCA-000147F	21	11	75M	*	0	0	GGGCTCATTGCGCAATGGCAGCGCATTCGACTCCAGATCGACAGGTTGGGGGTTCAGGTCCTCCTGGGCTCACCA	JJJJIJJJJJJJJJJFJJJJJJJJJJJJJJJJJJJJJJJJJJJJJJJJJJJJJJJJJJJJJIJJJJJJJJJJJJJ	AS:i:-12	XS:i:-24	XN:i:0	XM:i:2	XO:i:0	XG:i:0	NM:i:2	MD:Z:8G47A18	YT:Z:UU	YA:i:1	YM:i:1	YR:i:1	YL:i:72
VH00745:80:AACKT2FM5:1:2204:58583:11166	0	tRNA-Trp-CCA-000147F	21	11	75M	*	0	0	GGGCTCATTGCGCAATGGCAGCGCATTCGACTCCAGATCGACAGGTTGGGGGTTCAGGTCCTCCTGGGCTCACCA	JJJJIJJJJJJJJJJFJJJJJJJJJJJJJJJJJJJJJJJJJJJJJJJJJJJJJJJJJJJJJJJJJJJJJJJJJJJ	AS:i:-12	XS:i:-24	XN:i:0	XM:i:2	XO:i:0	XG:i:0	NM:i:2	MD:Z:8G47A18	YT:Z:UU	YA:i:1	YM:i:1	YR:i:1	YL:i:72
VH00745:80:AACKT2FM5:1:2204:58848:11469	0	tRNA-Trp-CCA-000147F	21	7	75M	*	0	0	GGGCTCATTGCGCAATGGCAGCGCATTCGACTCCAGATCGACAGGTTGGGGGTTCAGGTCCTCCTGGGCTCACCA	JJJJJJJJIJJJJJJJJJJJJJJJJJJJJJJJJJJJJJJJJJJJJJJJJJJJJJJJJJJJJJJJJJJJJJJJJJJ	AS:i:-12	XS:i:-18	XN:i:0	XM:i:2	XO:i:0	XG:i:0	NM:i:2	MD:Z:8G47A18	YT:Z:UU	YA:i:1	YM:i:1	YR:i:1	YL:i:72
VH00745:80:AACKT2FM5:1:2204:59151:11469	0	tRNA-Trp-CCA-000147F	21	7	75M	*	0	0	GGGCTCATTGCGCAATGGCAGCGCATTCGACTCCAGATCGACAGGTTGGGGGTTCAGGTCCTCCTGGGCTCACCA	JJJIFJJJJJJJJJIFJJJJJJJJJJJJJJJJJJJJJJJJJJIJJJJJJJJJJJJJJJJJJFJJJJJJJJJJJJJ	AS:i:-12	XS:i:-18	XN:i:0	XM:i:2	XO:i:0	XG:i:0	NM:i:2	MD:Z:8G47A18	YT:Z:UU	YA:i:1	YM:i:1	YR:i:1	YL:i:72
VH00745:80:AACKT2FM5:1:2204:58905:11564	0	tRNA-Trp-CCA-000147F	21	7	75M	*	0	0	GGGCTCATTGCGCAATGGCAGCGCATTCGACTCCAGATCGACAGGTTGGGGGTTCAGGTCCTCCTGGGCTCACCA	JJJJIJJJFJJJJJJFJJJJJJJJJJJJJJJJJJJJJJJJJJJJJJJJJJJJJJJJJJJJJJJJJJJJJJJJJJJ	AS:i:-12	XS:i:-18	XN:i:0	XM:i:2	XO:i:0	XG:i:0	NM:i:2	MD:Z:8G47A18	YT:Z:UU	YA:i:1	YM:i:1	YR:i:1	YL:i:72
VH00745:80:AACKT2FM5:1:2204:58848:11507	0	tRNA-Trp-CCA-000147F	21	11	75M	*	0	0	GGGCTCATTGCGCAATGGCAGCGCATTCGACTCCAGATCGACAGGTTGGGGGTTCAGGTCCTCCTGGGCTCACCA	JJJJJJJJIJJJJJJJJJJJJJJJJJJJJJJJJJJJJJJJJJJJJJJJJJJJJJJJJJJJJJJJJJJJJJJJJJJ	AS:i:-12	XS:i:-24	XN:i:0	XM:i:2	XO:i:0	XG:i:0	NM:i:2	MD:Z:8G47A18	YT:Z:UU	YA:i:1	YM:i:1	YR:i:1	YL:i:72
VH00745:80:AACKT2FM5:1:2204:64585:11678	0	tRNA-Trp-CCA-000147F	21	0	75M	*	0	0	GGGCTCATTGCGCAATGGTAGCGCATTCGACTCCAGATCGACAGGTTGGGGGTTCAGGTCCTCCTGGGCTCACCA	JJJJJJJJIJJJJJJFJJJJJJJJJJJJJJJJJJJJJJJJJJJJJJJJJJJJJJJJJJJJJJJJJJJJJIJJJJJ	AS:i:-18	XS:i:-24	XN:i:0	XM:i:3	XO:i:0	XG:i:0	NM:i:3	MD:Z:8G9C37A18	YT:Z:UU	YA:i:1	YM:i:1	YR:i:1	YL:i:72
VH00745:80:AACKT2FM5:1:2204:14274:11696	0	tRNA-Trp-CCA-000147F	21	0	75M	*	0	0	GGGCTCATAGCGCAATGGTAGCGCATTCGACTCCAGATCGACAGGTTGGGGGTTCAGGTCCTCCTGGGCGCACCA	JJJFJJJJIJJJJJJJJJJJJJJJJJJJJJJJJJJJJJJJJJJJJJJJJJJJJJJJJJJJJJJJJJJJJJJJJJJ	AS:i:-24	XS:i:-30	XN:i:0	XM:i:4	XO:i:0	XG:i:0	NM:i:4	MD:Z:8G9C37A12T5	YT:Z:UU	YA:i:1	YM:i:1	YR:i:1	YL:i:72
VH00745:80:AACKT2FM5:1:2204:58450:11753	0	tRNA-Trp-CCA-000147F	21	7	75M	*	0	0	GGGCTCATTGCGCAATGGCAGCGCATTCGACTCCAGATCGACAGGTTGGGGGTTCAGGTCCTCCTGGGCTCACCA	JJJJIJJJJJJJJJJJJJJJJJJJJJJJJJJJJJJJJIJJJJJJJJJJJJJJJJJJJJJJJJJJJJJJJJJJJJJ	AS:i:-12	XS:i:-18	XN:i:0	XM:i:2	XO:i:0	XG:i:0	NM:i:2	MD:Z:8G47A18	YT:Z:UU	YA:i:1	YM:i:1	YR:i:1	YL:i:72
VH00745:80:AACKT2FM5:1:2204:62294:12075	0	tRNA-Trp-CCA-000147F	21	11	75M	*	0	0	GGGCTCATGGCGCAATGGCAGCGCATTCGACTCCAAATCGACAGGTTGGGGGTTCAGGTCCTCCTGGGCTCACCA	JJJFIJJJJJJJJJJJJJJJJJJJJJJJJJJJJJJJJJJJJJJJJJJJJJJJJJJJJJJJJJJJJJJJJJJJJJJ	AS:i:-12	XS:i:-24	XN:i:0	XM:i:2	XO:i:0	XG:i:0	NM:i:2	MD:Z:35G20A18	YT:Z:UU	YA:i:1	YM:i:1	YR:i:1	YL:i:72
VH00745:80:AACKT2FM5:1:2204:63033:12094	0	tRNA-Trp-CCA-000147F	21	7	75M	*	0	0	GGGCTCATGGCGCAATGGCAGCGCATTCGACTCCAAATCGACAGGTTGGGGGTTCAGGTCCTCCTGGGCTCACCA	JJJFIJJJJJJJJJJJJIJJJJJJJJJJJJJJJJJJJIJJJJJJJJJJJJJJJJJJJJJJJJJJJJJJJJJJJJJ	AS:i:-12	XS:i:-18	XN:i:0	XM:i:2	XO:i:0	XG:i:0	NM:i:2	MD:Z:35G20A18	YT:Z:UU	YA:i:1	YM:i:1	YR:i:1	YL:i:72
VH00745:80:AACKT2FM5:1:2204:45574:12321	0	tRNA-Trp-CCA-000147F	21	7	75M	*	0	0	GGGCTCATGGCGCAATGGTAGCGCATTCGACTCCAGATCGACAGGTTGGGGGTTCAGGTCCTCCTGGGCTCACCA	JJJFJJJJJJJJJJJJJJIJJJJJJJJJJJJJJJJJJJJJJJJJJJJJJJJJJJJJJJJJJJJJJJJJJJJJJJJ	AS:i:-12	XS:i:-18	XN:i:0	XM:i:2	XO:i:0	XG:i:0	NM:i:2	MD:Z:18C37A18	YT:Z:UU	YA:i:1	YM:i:1	YR:i:1	YL:i:72
VH00745:80:AACKT2FM5:1:2204:45612:12548	0	tRNA-Trp-CCA-000147F	21	7	75M	*	0	0	GGGCTCATGGCGCAATGGTAGCGCATTCGACTCCAGATCGACAGGTTGGGGGTTCAGGTCCTCCTGGGCTCACCA	JJJFJIJJJJJJJJJJJJJJJJJJJJJJJJJJJJJJJJJJJJJJJJJJJJJJJJJJJJJJJJJJJJJJJJJJJJJ	AS:i:-12	XS:i:-18	XN:i:0	XM:i:2	XO:i:0	XG:i:0	NM:i:2	MD:Z:18C37A18	YT:Z:UU	YA:i:1	YM:i:1	YR:i:1	YL:i:72
VH00745:80:AACKT2FM5:1:2204:16357:12605	0	tRNA-Trp-CCA-000147F	21	7	75M	*	0	0	GGGCTCATGGCGCAATGGTAGCGCATTCGACTCCAGATCGACAGGTTGGGGGTTCAGGTCCTCCTGGGCTCACCA	JJJ7JJJJJJJJJJJJJJJJJJJJJJJJJJJJJJJJJJJJJJJJJJJJJJJJJJJJJJJJJJJJJJJJJJJJJJJ	AS:i:-12	XS:i:-18	XN:i:0	XM:i:2	XO:i:0	XG:i:0	NM:i:2	MD:Z:18C37A18	YT:Z:UU	YA:i:1	YM:i:1	YR:i:1	YL:i:72
VH00745:80:AACKT2FM5:1:2204:49475:12776	0	tRNA-Trp-CCA-000147F	21	7	75M	*	0	0	GGGCTCATGGCGCAATGGTAGCGCATTCGACTCCAGATCGACAGGTTGGGGGTTCAGGTCCTCCTGGGCTCACCA	JJJFJJJJJJJJJJJJJJJJJJJJJJJJJJJJJJJJJJJJJJJJJJJJJJJJJJJJJJJJJJJJIJJJJJJJJJJ	AS:i:-12	XS:i:-18	XN:i:0	XM:i:2	XO:i:0	XG:i:0	NM:i:2	MD:Z:18C37A18	YT:Z:UU	YA:i:1	YM:i:1	YR:i:1	YL:i:72
VH00745:80:AACKT2FM5:1:2204:45896:12795	0	tRNA-Trp-CCA-000147F	21	7	75M	*	0	0	GGGCTCATGGCGCAATGGTAGCGCATTCGACTCCAGATCGACAGGTTGGGGGTTCAGGTCCTCCTGGGCTCACCA	JJJ7IFJJJJJJJJJJJJJJJJJJJJJJJJJJJJJJJJJJJJJJJJJJJJJJJJJJJJJJJJJJJJJJJJJJJJJ	AS:i:-12	XS:i:-18	XN:i:0	XM:i:2	XO:i:0	XG:i:0	NM:i:2	MD:Z:18C37A18	YT:Z:UU	YA:i:1	YM:i:1	YR:i:1	YL:i:72
VH00745:80:AACKT2FM5:1:2204:38038:12965	0	tRNA-Trp-CCA-000147F	21	7	75M	*	0	0	GGGCTCATGGCGCAATGGTAGCGCATTCGACTCCAGATCGACAGGTTGGGGGTTCAAGTCCTCCTGGGCTCACCA	JJJFJIJJJJJJJJJJJJJJJJJJJJJJJJJJJJJJJJJJJJJJJJJJJJJJJJJJJJJJJJJJJJJJJJJJJJJ	AS:i:-6	XS:i:-12	XN:i:0	XM:i:1	XO:i:0	XG:i:0	NM:i:1	MD:Z:18C56	YT:Z:UU	YA:i:1	YM:i:1	YR:i:1	YL:i:72
VH00745:80:AACKT2FM5:1:2204:64453:13173	0	tRNA-Trp-CCA-000147F	21	0	75M	*	0	0	GGGCTCATTGCGCAATGGTAGCGCATTCGACTCCAGATCGACAGGTTGGGGGTTCAGGTCCTCCTGGGCTCACCA	JJJJJJJJJJJJJJJIJJJJJJJJJJJJJJJJJJJJJJJJJJJJJJJJJJJJJJJJJJJJJJJJJJJJJIJJJJJ	AS:i:-18	XS:i:-30	XN:i:0	XM:i:3	XO:i:0	XG:i:0	NM:i:3	MD:Z:8G9C37A18	YT:Z:UU	YA:i:1	YM:i:1	YR:i:1	YL:i:72
VH00745:80:AACKT2FM5:1:2204:67274:13836	0	tRNA-Trp-CCA-000147F	21	7	75M	*	0	0	GGGCTCATGGCGCAATGGCAGCGCATTCGACTCCAAATCGACAGGTTGGGGGTTCAGGTCCTCCTGGGCTCACCA	JJJFJJJJJJJJJJJJJJJJJJJJJJJJJJJJJJJJJJJJJJJJJJJJJJJJJJJJJJJJJJJJJJJJJJJJJJJ	AS:i:-12	XS:i:-18	XN:i:0	XM:i:2	XO:i:0	XG:i:0	NM:i:2	MD:Z:35G20A18	YT:Z:UU	YA:i:1	YM:i:1	YR:i:1	YL:i:72
VH00745:80:AACKT2FM5:1:2204:64737:14782	0	tRNA-Trp-CCA-000147F	21	7	75M	*	0	0	GGGCTCATGGCGCAATGGTAGCGCATTCGACTCCAGATCGACAGGTTGGGGGTTCAGGTCCTCCTGGGCTCACCA	JJJFJJJJJJJJJJJJJJJJJJJJJJJJJJJJJJJJJJJJJJJJJJJJJJJJJJJJJJJJJJJJJJJJJJJJJJJ	AS:i:-12	XS:i:-18	XN:i:0	XM:i:2	XO:i:0	XG:i:0	NM:i:2	MD:Z:18C37A18	YT:Z:UU	YA:i:1	YM:i:1	YR:i:1	YL:i:72
VH00745:80:AACKT2FM5:1:2204:50668:15256	0	tRNA-Trp-CCA-000147F	21	7	75M	*	0	0	GGGCTCATGGCGCAATGGTAGCGCATTCGACTCCAGATCGACAGGTTGGGGGTTCAGGTCCTCCTGGGCTCACCA	JJIFIJJJJJJJJJJJJJJJJJJJJJJJJJJJJJJJJJJJJJJJJJIJJJJJJJJJJJJJJJJJJJJJJJJJJJJ	AS:i:-12	XS:i:-18	XN:i:0	XM:i:2	XO:i:0	XG:i:0	NM:i:2	MD:Z:18C37A18	YT:Z:UU	YA:i:1	YM:i:1	YR:i:1	YL:i:72
VH00745:80:AACKT2FM5:1:2204:68846:15256	0	tRNA-Trp-CCA-000147F	21	7	75M	*	0	0	GGGCTCATTGCGCAATGGCAGCGCATTCGACTCCAGATCGACAGGTTGGGGGTTCAGGTCCTCCTGGGCTCACCA	JJJJIJJJJJJJJJJJJJJJJJJJJJJJJJJJJJJJJJJJJJJJJIJJJJJJJJJJJJJJJJJJJJJJJIJJJJJ	AS:i:-12	XS:i:-18	XN:i:0	XM:i:2	XO:i:0	XG:i:0	NM:i:2	MD:Z:8G47A18	YT:Z:UU	YA:i:1	YM:i:1	YR:i:1	YL:i:72
VH00745:80:AACKT2FM5:1:2204:46729:15672	0	tRNA-Trp-CCA-000147F	21	0	75M	*	0	0	GGGCTCATTGCGCAATGGTAGCGCATTCGACTCCAGATCGACAGGTTGGGGGTTCAGGTCCTCCTGGGCTCACCA	JJJJFJJJJJJJJJJIJJIJJJJJJJJJJJJJJJJJJJJJJJJJJJJJJJJJJJJJJJJJJJJJJJJJJJJJJJJ	AS:i:-18	XS:i:-24	XN:i:0	XM:i:3	XO:i:0	XG:i:0	NM:i:3	MD:Z:8G9C37A18	YT:Z:UU	YA:i:1	YM:i:1	YR:i:1	YL:i:72
VH00745:80:AACKT2FM5:1:2204:55686:15691	0	tRNA-Trp-CCA-000147F	21	0	75M	*	0	0	GGGCTCATTGCGCAATGGTAGCGCATTCGACTCCAGATCGACAGGTTGGGGGTTCAGGTCCTCCTGGGCTCACCA	JJJJJJJJJJJJJJJFJJIJJJJJJIJJJJJJJJJJJJJJJJJJJJJJJJJJJJJJJJJJJJJJJJJJJJJJJJJ	AS:i:-18	XS:i:-24	XN:i:0	XM:i:3	XO:i:0	XG:i:0	NM:i:3	MD:Z:8G9C37A18	YT:Z:UU	YA:i:1	YM:i:1	YR:i:1	YL:i:72
VH00745:80:AACKT2FM5:1:2204:42696:16032	0	tRNA-Trp-CCA-000147F	21	11	75M	*	0	0	GGGCTCATGGCGCAATGGTAGCGCATTCGACTCCAGATCGACAGGTTGGGGGTTCAGGTCCTCCTGGGCTCACCA	JJJIJJJJJJJJJJJJJJJJJJJJJJJJJJJJJJJJJJJJJJJJJJJJJJJJJJJJJJJJJJJJJJJJJJJJJJJ	AS:i:-12	XS:i:-24	XN:i:0	XM:i:2	XO:i:0	XG:i:0	NM:i:2	MD:Z:18C37A18	YT:Z:UU	YA:i:1	YM:i:1	YR:i:1	YL:i:72
VH00745:80:AACKT2FM5:1:2204:76098:16070	0	tRNA-Trp-CCA-000147F	21	7	75M	*	0	0	GGGCTCATGGCGCAATGGTAGCGCATTCGACTCCAGATCGACAGGTTGGGGGTTCAGGTCCTCCTGGGCTCACCA	JJJ7JIJJJJJJJJJJJJJJJJJJJJJJJJJJJJJJJJJJJJJJJJJJJJJJJIJJJJJJJJJJJJJJJIJJJJJ	AS:i:-12	XS:i:-18	XN:i:0	XM:i:2	XO:i:0	XG:i:0	NM:i:2	MD:Z:18C37A18	YT:Z:UU	YA:i:1	YM:i:1	YR:i:1	YL:i:72
VH00745:80:AACKT2FM5:1:2204:37470:16221	0	tRNA-Trp-CCA-000147F	21	7	75M	*	0	0	GGGCTCATGGCGCAATGGTAGCGCATTCGACTCCAGATCGACAGGTTGGGGGTTCAGGTCCTCCTGGGCTCACCA	JJJFIJJJJJJJJJJJJJJJJJJJJJJJJJJJJJJJJJJJJJJJJJJJJJJJJJJJJJJJJJJJJJJJJJJJJJJ	AS:i:-12	XS:i:-18	XN:i:0	XM:i:2	XO:i:0	XG:i:0	NM:i:2	MD:Z:18C37A18	YT:Z:UU	YA:i:1	YM:i:1	YR:i:1	YL:i:72
VH00745:80:AACKT2FM5:1:2204:70872:16221	0	tRNA-Trp-CCA-000147F	21	0	75M	*	0	0	GGGCTCATTGCGCAATGGTAGCGCATTCGACTCCAGATCGACAGGTTGGGGGTTCAGGTCCTCCTGGGCTCACCA	JJJJJJJJIJJJJJJFJJJJJJJJJJJJJJJJJJJJJJJJJJJJJJJJJJJJJJJJJJJJJJJJJJJJJJJJJJJ	AS:i:-18	XS:i:-24	XN:i:0	XM:i:3	XO:i:0	XG:i:0	NM:i:3	MD:Z:8G9C37A18	YT:Z:UU	YA:i:1	YM:i:1	YR:i:1	YL:i:72
VH00745:80:AACKT2FM5:1:2204:69906:16429	0	tRNA-Trp-CCA-000147F	21	0	75M	*	0	0	GGGCTCATTGCGCAATGGTAGCGCATTCGACTCCAGATCGACAGGTTGGGGGTTCAGGTCCTCCTGGGCTCACCA	JJJJIJJJJJJJJJJIJJJJJJJJJJJJJJJJJJJJJJJJJJJJJJJJJJJJJJJJJJJJJJJJJJJJJJJJJJJ	AS:i:-18	XS:i:-24	XN:i:0	XM:i:3	XO:i:0	XG:i:0	NM:i:3	MD:Z:8G9C37A18	YT:Z:UU	YA:i:1	YM:i:1	YR:i:1	YL:i:72
VH00745:80:AACKT2FM5:1:2204:29006:16732	0	tRNA-Trp-CCA-000147F	21	7	75M	*	0	0	GGGCTCATGGCGCAATGGCAGCGCATTCGACTCCAGATCGACAGGTTGGGGGTTCAGGTCCTCCTGGGCTCACCA	JJJFIJJJJJJJJJJJJJJJJJJJJIJJJJJJJJJJFJJJJJJJJJJJJJJJJJJJJJJJJAJJJJJJJJJJJJJ	AS:i:-6	XS:i:-12	XN:i:0	XM:i:1	XO:i:0	XG:i:0	NM:i:1	MD:Z:56A18	YT:Z:UU	YA:i:1	YM:i:1	YR:i:1	YL:i:72
VH00745:80:AACKT2FM5:1:2204:35557:16808	0	tRNA-Trp-CCA-000147F	21	7	75M	*	0	0	GGGCTCATGGCGCAATGGTAGCGCATTCGACTCCAGATCGACAGGTTGGGGGTTCAGGTCCTCCTGGGCTCACCA	JJJFJJJJJJJJJJJJJ)JJJJJJJJJJJJJJJJJJJJJJJJJJJJJJJJJJJJJJJJJJJJJJJJJJJJJJJJJ	AS:i:-12	XS:i:-18	XN:i:0	XM:i:2	XO:i:0	XG:i:0	NM:i:2	MD:Z:18C37A18	YT:Z:UU	YA:i:1	YM:i:1	YR:i:1	YL:i:72
VH00745:80:AACKT2FM5:1:2204:38644:16789	0	tRNA-Trp-CCA-000147F	21	11	75M	*	0	0	GGGCTCATGGCGCAATGGTAGCGCATTCGACTCCAGATCGACAGGTTGGGGGTTCAGGTCCTCCTGGGCTCACCA	JJJ7JIJJJJJJJJJJJJJJJJJJJJJJJJJJJJJJJJJJJJJJJJJJJJJJJJJJJJJJJJJJJJJJJJJJJJJ	AS:i:-12	XS:i:-24	XN:i:0	XM:i:2	XO:i:0	XG:i:0	NM:i:2	MD:Z:18C37A18	YT:Z:UU	YA:i:1	YM:i:1	YR:i:1	YL:i:72
VH00745:80:AACKT2FM5:1:2204:11396:16997	0	tRNA-Trp-CCA-000147F	21	7	75M	*	0	0	GGGCTCATGGCGCAATGGTAGCGCATTCGACTCCAGATCGACAGGTTGGGGGTTCAGGTCCTCCTGGGCTCACCA	JJJFJJJJJJJJJJJJJIJJJJJJJJJJJJJJJJJJJJJJJJJJJJJJJJJJJJJJJJJJJJJJJJJJJJJJJJJ	AS:i:-12	XS:i:-18	XN:i:0	XM:i:2	XO:i:0	XG:i:0	NM:i:2	MD:Z:18C37A18	YT:Z:UU	YA:i:1	YM:i:1	YR:i:1	YL:i:72
VH00745:80:AACKT2FM5:1:2204:11566:17054	0	tRNA-Trp-CCA-000147F	21	7	75M	*	0	0	GGGCTCATGGCGCAATGGTAGCGCATTCGACTCCAGATCGACAGGTTGGGGGTTCAGGTCCTCCTGGGCTCACCA	JJJ7JJIJJJJJJJJJJJJJJJJJJJJJJJJJJJJJFJJJJJJJJJJJJJJJJJJJJJJJJJJJJJJJJJJJJJJ	AS:i:-12	XS:i:-18	XN:i:0	XM:i:2	XO:i:0	XG:i:0	NM:i:2	MD:Z:18C37A18	YT:Z:UU	YA:i:1	YM:i:1	YR:i:1	YL:i:72
VH00745:80:AACKT2FM5:1:2204:27434:17736	0	tRNA-Trp-CCA-000147F	21	7	75M	*	0	0	GGGCTCATGGCGCAATGGCAGCGCATTCGACTCCAGATCGACAGGTTGGGGGTTCAGGTCCTCCTGGGCTCACCA	JJJJJJJJJJJJJJJJJJJJJJJJJJJJJJJJJJJJJJJJJJJJJJJJJJJJJJJJJJJJJJJJJJJJJJJJJJJ	AS:i:-6	XS:i:-12	XN:i:0	XM:i:1	XO:i:0	XG:i:0	NM:i:1	MD:Z:56A18	YT:Z:UU	YA:i:1	YM:i:1	YR:i:1	YL:i:72
VH00745:80:AACKT2FM5:1:2204:31259:18152	0	tRNA-Trp-CCA-000147F	21	7	75M	*	0	0	GGGCTCATGGCGCAATGGTAGCGCATTCGACTCCAGATCGACAGGTTGGGGGTTCAGGTCCTCCTGGGCTCACCA	JJJFJJJJJJJJJJJJJJJJJJJJJJJJJJJJJJJJJJJJJJJJJFJJIJJJJJJJJJJJJJJJJJJJJJJJJJJ	AS:i:-12	XS:i:-18	XN:i:0	XM:i:2	XO:i:0	XG:i:0	NM:i:2	MD:Z:18C37A18	YT:Z:UU	YA:i:1	YM:i:1	YR:i:1	YL:i:72
VH00745:80:AACKT2FM5:1:2204:31278:18360	0	tRNA-Trp-CCA-000147F	21	7	75M	*	0	0	GGGCTCATGGCGCAATGGTAGCGCATTCGACTCCAGATCGACAGGTTGGGGGTTCAGGTCCTCCTGGGCTCACCA	IJJIJJIJFJJFJJIJIFJJFIIIJJJIJJFJIIFJJ>JJFJJJFJJJFIJIJIJJI>FJJJIJFAJJIJFFJIF	AS:i:-12	XS:i:-18	XN:i:0	XM:i:2	XO:i:0	XG:i:0	NM:i:2	MD:Z:18C37A18	YT:Z:UU	YA:i:1	YM:i:1	YR:i:1	YL:i:72
VH00745:80:AACKT2FM5:1:2204:67672:19231	0	tRNA-Trp-CCA-000147F	21	7	75M	*	0	0	GGGCTCATGGCGCAATGGTAGCGCATTCGACTCCAGATCGACAGGTTGGGGGTTCAGGTCCTCCTGGGCTCACCA	JJJFJJJJJJJJJJJJJJJJJJIJJJJJJFJJJJJJJJJJJJJJJJJJJJJJJJJJJJJJIJJIJJIIJJJJJFJ	AS:i:-12	XS:i:-18	XN:i:0	XM:i:2	XO:i:0	XG:i:0	NM:i:2	MD:Z:18C37A18	YT:Z:UU	YA:i:1	YM:i:1	YR:i:1	YL:i:72
VH00745:80:AACKT2FM5:1:2204:65892:20178	0	tRNA-Trp-CCA-000147F	21	7	75M	*	0	0	GGGCTCATTGCGCAATGGTAGCGCATTCGACTCCAGATCGACAGGTTGGGGGTTCAAGTCCTCCTGGGCTCACCA	JIJJJJJJJJJJJJJJFJIJJJJJJJJIJJJJJIJJFJJJJIJJJJJJJJJIIJJJJJJJJJIJJJJJJJJJJ>J	AS:i:-12	XS:i:-18	XN:i:0	XM:i:2	XO:i:0	XG:i:0	NM:i:2	MD:Z:8G9C56	YT:Z:UU	YA:i:1	YM:i:1	YR:i:1	YL:i:72
VH00745:80:AACKT2FM5:1:2204:65835:20121	0	tRNA-Trp-CCA-000147F	21	7	75M	*	0	0	GGGCTCATTGCGCAATGGTAGCGCATTCGACTCCAGATCGACAGGTTGGGGGTTCAAGTCCTCCTGGGCTCACCA	JJJJJJJJJJJJJJJJJJJJJJJJJJJJJJJJJJJJJIJJJJJJJJJJJJJJJJJJJJJJJJJJJJJJJJJJJJJ	AS:i:-12	XS:i:-18	XN:i:0	XM:i:2	XO:i:0	XG:i:0	NM:i:2	MD:Z:8G9C56	YT:Z:UU	YA:i:1	YM:i:1	YR:i:1	YL:i:72
VH00745:80:AACKT2FM5:1:2204:16811:21238	0	tRNA-Trp-CCA-000147F	21	0	75M	*	0	0	GGGCTCATTGCGCAATGGTAGCGCATTCGACTCCAGATCGACAGGTTGGGGGTTCAGGTCCTCCTGGGCTCACCA	JJJJJJJJIJJJJJJIJJIJJJJJJJJJJJJJJJJJJJJJJJJJJJJJJJJJJJJJJJJJJJJJJJJJJJJJJJJ	AS:i:-18	XS:i:-24	XN:i:0	XM:i:3	XO:i:0	XG:i:0	NM:i:3	MD:Z:8G9C37A18	YT:Z:UU	YA:i:1	YM:i:1	YR:i:1	YL:i:72
VH00745:80:AACKT2FM5:1:2204:7324:21522	0	tRNA-Trp-CCA-000147F	21	0	75M	*	0	0	GGGCTCATTGCGCAATGGTAGCGCATTCGACTCCAGATCGACAGGTTGGGGGTTCAGGTCCTCCTGGGCTCACCA	JJJJJJJJIJIJJFIIJJFJJIJJJJFJIJJJJJJJJIJJJJJJJ>IJJJJJJJFJJJJJJJJJFJJJJJJJIJJ	AS:i:-18	XS:i:-24	XN:i:0	XM:i:3	XO:i:0	XG:i:0	NM:i:3	MD:Z:8G9C37A18	YT:Z:UU	YA:i:1	YM:i:1	YR:i:1	YL:i:72
VH00745:80:AACKT2FM5:1:2204:49797:21655	0	tRNA-Trp-CCA-000147F	21	7	75M	*	0	0	GGGCTCATGGCGCAATGGTAGCGCATTCGACTCCAGATCGACAGGTTGGGGGTTCAGGTCCTCCTGGGCTCACCA	JJJIIJJJJJJJJJJJJJJJJJJJJJJJJJJJJJJJJJJJJJJJJJJJJJJJJJJJJJJJJJJJJJJJJJJJJJJ	AS:i:-12	XS:i:-18	XN:i:0	XM:i:2	XO:i:0	XG:i:0	NM:i:2	MD:Z:18C37A18	YT:Z:UU	YA:i:1	YM:i:1	YR:i:1	YL:i:72
VH00745:80:AACKT2FM5:1:2204:50024:21655	0	tRNA-Trp-CCA-000147F	21	7	75M	*	0	0	GGGCTCATGGCGCAATGGTAGCGCATTCGACTCCAGATCGACAGGTTGGGGGTTCAGGTCCTCCTGGGCTCACCA	JJJIJJJIJJJJJJJJJJFJJJJJJJIJJJJJJJJJJJJJJJFJJJJJJJJJJJJJJJJJJJJJJJJJJJJJJJJ	AS:i:-12	XS:i:-18	XN:i:0	XM:i:2	XO:i:0	XG:i:0	NM:i:2	MD:Z:18C37A18	YT:Z:UU	YA:i:1	YM:i:1	YR:i:1	YL:i:72
VH00745:80:AACKT2FM5:1:2204:61537:23169	0	tRNA-Trp-CCA-000147F	21	7	75M	*	0	0	GGGCTCATCGCGCAATGGCAGCGCATTCGACTCCAGATCGACAGGTTGGGGGTTCAGGTCCTCCTGGGCTCACCA	JJJJJJJJJJJJJJJJIJJJJJJJJJJJJIJJJJJJJJJJJJIJJJJJJJJJJJJJJJJJJJJJJJJJJJJJJJJ	AS:i:-12	XS:i:-18	XN:i:0	XM:i:2	XO:i:0	XG:i:0	NM:i:2	MD:Z:8G47A18	YT:Z:UU	YA:i:1	YM:i:1	YR:i:1	YL:i:72
VH00745:80:AACKT2FM5:1:2204:71137:23302	0	tRNA-Trp-CCA-000147F	21	7	75M	*	0	0	GGGCTCATGGCGCAATGGTAGCGCATTCGACTCCAGATCGACAGGTTGGGGGTTCAGGTCCTCCTGGGCTCACCA	JJJFJIJJJJJJJJJIJJJJJJJJJJJJJJJJJJJJJJJJJJJJJJJJJJJJIJJJJJJJJJJJJJJJJJJJJJJ	AS:i:-12	XS:i:-18	XN:i:0	XM:i:2	XO:i:0	XG:i:0	NM:i:2	MD:Z:18C37A18	YT:Z:UU	YA:i:1	YM:i:1	YR:i:1	YL:i:72
VH00745:80:AACKT2FM5:1:2204:18989:23945	0	tRNA-Trp-CCA-000147F	21	11	75M	*	0	0	GGGCTCATGGCGCAATGGCAGCGCATTCGACTCCAGATCGACAGGTTGGGGGTTCAGGTCCTCCTGGGCTCACCA	JJJJIJFJJJJJJIJJJJJJJJJJJJJJJIJJJJJJJJJJJJJJJIJJJJJJIJJJJJJJJJJJJJJJJJJJJJJ	AS:i:-6	XS:i:-18	XN:i:0	XM:i:1	XO:i:0	XG:i:0	NM:i:1	MD:Z:56A18	YT:Z:UU	YA:i:1	YM:i:1	YR:i:1	YL:i:72
VH00745:80:AACKT2FM5:1:2204:60836:24021	0	tRNA-Trp-CCA-000147F	21	7	75M	*	0	0	GGGCTCATCGCGCAATGGCAGCGCATTCGACTCCAGATCGACAGGTTGGGGGTTCAGGTCCTCCTGGGCTCACCA	JJJJJJJJJJJJJFJJJJJJJJJJJJJJJJJJJJJJJJJJJJJJJJJJJJJJJJJIJIJJJJJJJJJJIJJJJJJ	AS:i:-12	XS:i:-18	XN:i:0	XM:i:2	XO:i:0	XG:i:0	NM:i:2	MD:Z:8G47A18	YT:Z:UU	YA:i:1	YM:i:1	YR:i:1	YL:i:72
VH00745:80:AACKT2FM5:1:2204:42885:24097	0	tRNA-Trp-CCA-000147F	21	7	75M	*	0	0	GGGCTCATGGCGCAATGGCAGCGCATTCGACTCCAGATCGACAGGTTGGGGGTTCAGGTCCTCCTGGGCTCACCA	JJJIIJJJJJJJJJJJJJJJJJJJJJJJJJJJJJJJIJJJJJJJJJJJJJJJJJJJJJJJJJJJJJJJJJJJJJJ	AS:i:-6	XS:i:-12	XN:i:0	XM:i:1	XO:i:0	XG:i:0	NM:i:1	MD:Z:56A18	YT:Z:UU	YA:i:1	YM:i:1	YR:i:1	YL:i:72
VH00745:80:AACKT2FM5:1:2204:46748:24097	0	tRNA-Trp-CCA-000147F	21	7	75M	*	0	0	GGGCTCATGGCGCAATGGTAGCGCATTCGACTCCAGATCGACAGGTTGGGGGTTCAGGTCCTCCTGGGCTCACCA	JJJFIJJJJJJJJJJJJJJJJJJJJJJJJJJJJJJJJJJJJJJJJJJJJJJJJJJJJJJJJJJJJJJJJJJJJJJ	AS:i:-12	XS:i:-18	XN:i:0	XM:i:2	XO:i:0	XG:i:0	NM:i:2	MD:Z:18C37A18	YT:Z:UU	YA:i:1	YM:i:1	YR:i:1	YL:i:72
VH00745:80:AACKT2FM5:1:2204:47449:24229	0	tRNA-Trp-CCA-000147F	21	7	75M	*	0	0	GGGCTCATGGCGCAATGGTAGCGCATTCGACTCCAGATCGACAGGTTGGGGGTTCAGGTCCTCCTGGGCTCACCA	JJJFJJJJJJJJJJJJJJFJJJJJJJJJJJJJJJJJJJJJJJJJJJJJJJJJJJJJJJJJJJJJJJJJJJJJJJJ	AS:i:-12	XS:i:-18	XN:i:0	XM:i:2	XO:i:0	XG:i:0	NM:i:2	MD:Z:18C37A18	YT:Z:UU	YA:i:1	YM:i:1	YR:i:1	YL:i:72
VH00745:80:AACKT2FM5:1:2204:44021:24589	0	tRNA-Trp-CCA-000147F	21	7	75M	*	0	0	GGGCTCATGGCGCAATGGCAGCGCATTCGACTCCAGATCGACAGGTTGGGGGTTCAGGTCCTCCTGGGCTCACCA	JJJJJJJJJJJJJJJJJJJJJJJJJJJJJJJJJJJJJJJJJJJJJJJJJJJJJJJJJJJJJJJJJJJJJJJJJJJ	AS:i:-6	XS:i:-12	XN:i:0	XM:i:1	XO:i:0	XG:i:0	NM:i:1	MD:Z:56A18	YT:Z:UU	YA:i:1	YM:i:1	YR:i:1	YL:i:72
VH00745:80:AACKT2FM5:1:2204:63165:24911	0	tRNA-Trp-CCA-000147F	21	11	75M	*	0	0	GGGCTCATGGCGCAATGGTAGCGCATTCGACTCCAGATCGACAGGTTGGGGGTTCAGGTCCTCCTGGGCTCACCA	JJJ7J>JJJJJJJJJJJIJJJJJJJJJIJJJJJJJJJJJJJJJJFJJJJJJ>JJJJJJJJJJJJJJJJJJJJJJJ	AS:i:-12	XS:i:-24	XN:i:0	XM:i:2	XO:i:0	XG:i:0	NM:i:2	MD:Z:18C37A18	YT:Z:UU	YA:i:1	YM:i:1	YR:i:1	YL:i:72
VH00745:80:AACKT2FM5:1:2204:76269:24911	0	tRNA-Trp-CCA-000147F	21	0	75M	*	0	0	GGGCTCATTGCGCAATGGTAGCGCATTCGACTCCAGATCGACAGGTTGGGGGTTCAGGTCCTCCTGGGCTCACCA	JJJJFJJJJJJJJJJFJJJJJJJJJJJJJJJJJJJJJJJJJJJJJJJJJJJJJJJJJJJJIJJJJJJJJJJJJJJ	AS:i:-18	XS:i:-24	XN:i:0	XM:i:3	XO:i:0	XG:i:0	NM:i:3	MD:Z:8G9C37A18	YT:Z:UU	YA:i:1	YM:i:1	YR:i:1	YL:i:72
VH00745:80:AACKT2FM5:1:2204:27282:25043	0	tRNA-Trp-CCA-000147F	21	7	75M	*	0	0	GGGCTCATGGCGCAATGGCAGCGCATTCGACTCCAGATCGACAGGTTGGGGGTTCAGGTCCTCCTGGGCTCACCA	JJJFFJJJFJJJJJJJJJJJJJJJJJJJJJJJJJJJIJJJJJJJJJJJJJJJJJJJJJJJJJJJJJJJJJJJJJJ	AS:i:-6	XS:i:-12	XN:i:0	XM:i:1	XO:i:0	XG:i:0	NM:i:1	MD:Z:56A18	YT:Z:UU	YA:i:1	YM:i:1	YR:i:1	YL:i:72
VH00745:80:AACKT2FM5:1:2204:67956:25006	0	tRNA-Trp-CCA-000147F	21	7	75M	*	0	0	GGGCTCATGGCGCAATGGCAGCGCATTCGACTCCACATCGACAGGTTGGGGGTTCAGGTCCTCCTGGGCTCACCA	JJJFJJJJJJJJJJJJJJJJJJJJJJJJJJJJJJJJJIJJJJJJJJJJJJJJJJJJJJJJJJJJJJJJJJJJJJJ	AS:i:-12	XS:i:-18	XN:i:0	XM:i:2	XO:i:0	XG:i:0	NM:i:2	MD:Z:35G20A18	YT:Z:UU	YA:i:1	YM:i:1	YR:i:1	YL:i:72
VH00745:80:AACKT2FM5:1:2204:26790:25119	0	tRNA-Trp-CCA-000147F	21	7	75M	*	0	0	GGGCTCATGGCGCAATGGCAGCGCATTCGACTCCAGATCGACAGGTTGGGGGTTCAGGTCCTCCTGGGCTCACCA	JJJ7JJJJJJJJJJJJJIJJJJJJJJIJJIJJJJJJJJJJJJJJFIJJJJJJJJFJJJJJJJJIJJJJJJIJJJJ	AS:i:-6	XS:i:-12	XN:i:0	XM:i:1	XO:i:0	XG:i:0	NM:i:1	MD:Z:56A18	YT:Z:UU	YA:i:1	YM:i:1	YR:i:1	YL:i:72
VH00745:80:AACKT2FM5:1:2204:6359:25062	0	tRNA-Trp-CCA-000147F	21	7	75M	*	0	0	GGGCTCATTGCGCAATGGCAGCGCATTCGACTCCAGATCGACAGGTTGGGGGTTCAGGTCCTCCTGGGCTCACCA	JJJJJJJJFJJJJJJJJJJJJJJJJJJJJJJIJJJJJJJJJJFJJJJJJJJJJJJJJJJJJJJJJJJJJJJJJJJ	AS:i:-12	XS:i:-18	XN:i:0	XM:i:2	XO:i:0	XG:i:0	NM:i:2	MD:Z:8G47A18	YT:Z:UU	YA:i:1	YM:i:1	YR:i:1	YL:i:72
VH00745:80:AACKT2FM5:1:2204:73693:25176	0	tRNA-Trp-CCA-000147F	21	7	75M	*	0	0	GGGCTCATGGCGCAATGGTAGCGCATTCGACTCCAGATCGACAGGTTGGGGGTTCAGGTCCTCCTGGGCTCACCA	JJJ7JJJJJJJJJJJJJJJJJJJJJJJJJJJJJJJJJJJJJJJJJJJJJJJJJJJJJJJJJJJJJJJJJJJJJJJ	AS:i:-12	XS:i:-18	XN:i:0	XM:i:2	XO:i:0	XG:i:0	NM:i:2	MD:Z:18C37A18	YT:Z:UU	YA:i:1	YM:i:1	YR:i:1	YL:i:72
VH00745:80:AACKT2FM5:1:2204:27169:25384	0	tRNA-Trp-CCA-000147F	21	7	75M	*	0	0	GGGCTCATGGCGCAATGGCAGCGCATTCGACTCCAGATCGACAGGTTGGGGGTTCAGGTCCTCCTGGGCTCACCA	JJJJJFJJJJJJJJJJJJJJJJJJJJJJJJJJJJJJJJJJJJFJJIJJJJJJJJJJJJJJJJJJJJJJJJJJJJJ	AS:i:-6	XS:i:-12	XN:i:0	XM:i:1	XO:i:0	XG:i:0	NM:i:1	MD:Z:56A18	YT:Z:UU	YA:i:1	YM:i:1	YR:i:1	YL:i:72
VH00745:80:AACKT2FM5:1:2204:71913:25517	0	tRNA-Trp-CCA-000147F	21	7	75M	*	0	0	GGGCTCATGGCGCAATGGTAGCGCATTCGACTCCAGATCGACAGGTTGGGGGTTCAGGTCCTCCTGGGCTCACCA	JJJFJJJJJJJJJJJFJJJJJJJJJJJJJIJJJJJJJJJJJJJJJJJJJJJJJJJJJJJJJJJJJJJJJJJJJJJ	AS:i:-12	XS:i:-18	XN:i:0	XM:i:2	XO:i:0	XG:i:0	NM:i:2	MD:Z:18C37A18	YT:Z:UU	YA:i:1	YM:i:1	YR:i:1	YL:i:72
VH00745:80:AACKT2FM5:1:2204:73939:25498	0	tRNA-Trp-CCA-000147F	21	11	75M	*	0	0	GGGCTCATGGCGCAATGGTAGCGCATTCGACTCCAGATCGACAGGTTGGGGGTTCAGGTCCTCCTGGGCTCACCA	JJJ7FFJJJJJJJJJJJJJJJJJJIJJJJJJJJJJJJJJJJJJJJJJJJJJJJJJIJJJJJJJJJJJJJJJJJJJ	AS:i:-12	XS:i:-24	XN:i:0	XM:i:2	XO:i:0	XG:i:0	NM:i:2	MD:Z:18C37A18	YT:Z:UU	YA:i:1	YM:i:1	YR:i:1	YL:i:72
VH00745:80:AACKT2FM5:1:2204:76250:25574	0	tRNA-Trp-CCA-000147F	21	7	75M	*	0	0	GGGCTCATGGCGCAATGGCAGCGCATTCGACTCCAGATCGACAGGTTGGGGGTTCAGGTCCTCCTGGGCTCACCA	JJJFJJJJJJJJJJJJJFJJJJIJJJJJJJJJJJJJJJJJJJJJJJJJJJJJJJJJJJJJJJJJJJJJFJJJJJJ	AS:i:-6	XS:i:-12	XN:i:0	XM:i:1	XO:i:0	XG:i:0	NM:i:1	MD:Z:56A18	YT:Z:UU	YA:i:1	YM:i:1	YR:i:1	YL:i:72
VH00745:80:AACKT2FM5:1:2204:74943:25782	0	tRNA-Trp-CCA-000147F	21	7	75M	*	0	0	GGGCTCATGGCGCAATGGCAGCGCATTCGACTCCAGATCGACAGGTTGGGGGTTCAGGTCCTCCTGGGCTCACCA	JJJFJJJJJJJJJJJJJIJJJJJJJJJJJJJJJJJJJJJJJJJJJJJJJJJJJJJJJJJJJJJIJJIJJJJJJJJ	AS:i:-6	XS:i:-12	XN:i:0	XM:i:1	XO:i:0	XG:i:0	NM:i:1	MD:Z:56A18	YT:Z:UU	YA:i:1	YM:i:1	YR:i:1	YL:i:72
VH00745:80:AACKT2FM5:1:2204:75170:26312	0	tRNA-Trp-CCA-000147F	21	7	75M	*	0	0	GGGCTCATGGCGCAATGGTAGCGCATTCGACTCCAGATCGACAGGTTGGGGGTTCAGGTCCTCCTGGGCTCACCA	JJJ7JIJJJJJJJJJJJJJJJJJJJJJJJJJJJJJJJJJJJJJJJJJJJJJJJJJJJJJJJJJJJJJJJJJJJJJ	AS:i:-12	XS:i:-18	XN:i:0	XM:i:2	XO:i:0	XG:i:0	NM:i:2	MD:Z:18C37A18	YT:Z:UU	YA:i:1	YM:i:1	YR:i:1	YL:i:72
VH00745:80:AACKT2FM5:1:2204:60438:26501	0	tRNA-Trp-CCA-000147F	21	7	75M	*	0	0	GGGCTCATGGCGCAATGGTAGCGCATTCGACTCCAGATCGACAGGTTGGGGGTTCAGGTCCTCCTGGGCTCACCA	JJJ7JJJJJJJJJJJJJJJJJJJJJJJJJJJJJJJJJFJJJJJJJJJJJJJJJJJJJJJJJJJJJJJJJJJJJJJ	AS:i:-12	XS:i:-18	XN:i:0	XM:i:2	XO:i:0	XG:i:0	NM:i:2	MD:Z:18C37A18	YT:Z:UU	YA:i:1	YM:i:1	YR:i:1	YL:i:72
VH00745:80:AACKT2FM5:1:2204:8650:26672	0	tRNA-Trp-CCA-000147F	21	11	75M	*	0	0	GGGCTCATGGCGCAATGGCAGCGCATTCGACTCCAGATCGACAGGTTGGGGGTTCAGGTCCTCCTGGGCTCACCA	JJJFIJJJJJJJJJJJJJJJJJJJIJJJJJJJJJJJJJJJJJJJJJJJJJJJJJJJJJJJJJJJJJJJJJJJJJJ	AS:i:-6	XS:i:-18	XN:i:0	XM:i:1	XO:i:0	XG:i:0	NM:i:1	MD:Z:56A18	YT:Z:UU	YA:i:1	YM:i:1	YR:i:1	YL:i:72
VH00745:80:AACKT2FM5:1:2204:77007:26672	0	tRNA-Trp-CCA-000147F	21	7	75M	*	0	0	GGGCTCATTGCGCAATGGCAGCGCATTCGACTCCAGATCGACAGGTTGGGGGTTCAGGTCCTCCTGGGCTCACCA	JJJJJJJJJJJJJJJJJJJJJJJJJJJJJJJJJJJJJJJJJJJJJJJJJJJJJJJJJJJJJJJJJJJJJJJJJJJ	AS:i:-12	XS:i:-18	XN:i:0	XM:i:2	XO:i:0	XG:i:0	NM:i:2	MD:Z:8G47A18	YT:Z:UU	YA:i:1	YM:i:1	YR:i:1	YL:i:72
VH00745:80:AACKT2FM5:1:2204:41105:26974	0	tRNA-Trp-CCA-000147F	21	0	75M	*	0	0	GGGCTCATTGCGCAATGGTAGCGCATTCGACTCCAGATCGACAGGTTGGGGGTTCAGGTCCTCCTGGGCTCACCA	JJJJJJJJIJJJJJJIJJIJJJJJJJJJJJJJJJJJJJJJJJJJJJJJJJJJJJJJJJJJJJJJJJJJJJJJJJJ	AS:i:-18	XS:i:-24	XN:i:0	XM:i:3	XO:i:0	XG:i:0	NM:i:3	MD:Z:8G9C37A18	YT:Z:UU	YA:i:1	YM:i:1	YR:i:1	YL:i:72
VH00745:80:AACKT2FM5:1:2204:23325:28091	0	tRNA-Trp-CCA-000147F	21	0	75M	*	0	0	GGGCTCATCGCGCAATGGTAGCGCATTCGACTCCAGATCGACAGGTTGGGGGTTCATGTCCTCCTGGGCTCACCA	JJJJJJJJJJJJJJJJJJJJJJJJJJJJJJJJJJJJJJJJJJJJJJJJJJJJJJJJJJJJJJJJJJJJJJJJJJJ	AS:i:-18	XS:i:-24	XN:i:0	XM:i:3	XO:i:0	XG:i:0	NM:i:3	MD:Z:8G9C37A18	YT:Z:UU	YA:i:1	YM:i:1	YR:i:1	YL:i:72
VH00745:80:AACKT2FM5:1:2204:73561:28224	0	tRNA-Trp-CCA-000147F	21	0	75M	*	0	0	GGGCTCATTGCGCAATGGCAGCGCATTCGACTCCATATCGACAGGTTGGGGGTTCAGGTCCTCCTGGGCTCACCA	JJJJJJJJJJJJJJJIIJJJJJJJJJJJJJJJJJJJJJJJJJJJJJJJJJJJJJJJJJJJJJJJJJJJJJJJJJJ	AS:i:-18	XS:i:-30	XN:i:0	XM:i:3	XO:i:0	XG:i:0	NM:i:3	MD:Z:8G26G20A18	YT:Z:UU	YA:i:1	YM:i:1	YR:i:1	YL:i:72
VH00745:80:AACKT2FM5:1:2204:67464:29246	0	tRNA-Trp-CCA-000147F	21	0	75M	*	0	0	GGGCTCATCGCGCAATGGTAGCGCATTCGACTCCAGATCGACAGGTTGGGGGTTCAGGTCCTCCTGGGCTCACCA	JJJFIFJJIJJJJFJJJJIJJJJJJJJJJJJJJJJJJJJJJJFJJJJJJJJJJJJJJJJJJFJJJJJJJJJJJJJ	AS:i:-18	XS:i:-24	XN:i:0	XM:i:3	XO:i:0	XG:i:0	NM:i:3	MD:Z:8G9C37A18	YT:Z:UU	YA:i:1	YM:i:1	YR:i:1	YL:i:72
VH00745:80:AACKT2FM5:1:2204:44533:29265	0	tRNA-Trp-CCA-000147F	21	11	8M1D66M	*	0	0	GGGCTCATGCGCAATGGCAGCGCATTCGACTCCAGATCGACAGGTTGGGGGTTCAGGTCCTCCTGGGCTCACCA	JJJJJJJIJJJJJJIIJJJJJJJJIJJJJJJJJJJJJJJJJJJJJJJJJJJJJJJJJJJJJJJJJJJJJJJJIJ	AS:i:-14	XS:i:-26	XN:i:0	XM:i:1	XO:i:1	XG:i:1	NM:i:2	MD:Z:8^G47A18	YT:Z:UU	YA:i:1	YM:i:1	YR:i:1	YL:i:72
VH00745:80:AACKT2FM5:1:2204:45139:29492	0	tRNA-Trp-CCA-000147F	21	7	75M	*	0	0	GGGCTCATGGCGCAATGGCAGCGCATTCGACTCCAGATCGACAGGTTGGGGGTTCAGGTCCTCCTGGGCTCACCA	JJJIIJJJJJJJJJJJJJJJJJJJJJJJJJJJJJJJJJJJJJJJJJJJJJJJJJJJJJJJJJJJJJJJJJJJJJJ	AS:i:-6	XS:i:-12	XN:i:0	XM:i:1	XO:i:0	XG:i:0	NM:i:1	MD:Z:56A18	YT:Z:UU	YA:i:1	YM:i:1	YR:i:1	YL:i:72
VH00745:80:AACKT2FM5:1:2204:63733:29417	0	tRNA-Trp-CCA-000147F	21	0	75M	*	0	0	GGGCTCATCGCGCAATGGTAGCGCATTCGACTCCAGATCGACAGGTTGGGGGTTCATGTCCTCCTGGGCTCACCA	JJJJJJJJJJJJJJJJJJJJJJJJJJJJJJJJJJJJIJJJJJJJJJJJJJJJJJJJJJJJJJJJJJJJJJJJJJJ	AS:i:-18	XS:i:-24	XN:i:0	XM:i:3	XO:i:0	XG:i:0	NM:i:3	MD:Z:8G9C37A18	YT:Z:UU	YA:i:1	YM:i:1	YR:i:1	YL:i:72
VH00745:80:AACKT2FM5:1:2204:19405:29436	0	tRNA-Trp-CCA-000147F	21	7	75M	*	0	0	GGGCTCATGGCGCAATGGCAGCGCATTCGACTCCAGATCGACAGGTTGGGGGTTCAGGTCCTCCTGGGCTCACCA	JJJFJJJJJJJJJJJJJJJJJJJJJJJJJJJJJJJJJJJJJJJJJJJJJJJJJJJJJJJJJJJJJJJJJJJJJJJ	AS:i:-6	XS:i:-12	XN:i:0	XM:i:1	XO:i:0	XG:i:0	NM:i:1	MD:Z:56A18	YT:Z:UU	YA:i:1	YM:i:1	YR:i:1	YL:i:72
VH00745:80:AACKT2FM5:1:2204:63733:29568	0	tRNA-Trp-CCA-000147F	21	7	75M	*	0	0	GGGCTCATGGCGCAATGGCAGCGCATTCGACTCCAGATCGACAGGTTGGGGGTTCAGGTCCTCCTGGGCTCACCA	JJJJJJJJJJJJJJJJJJJJJJJJJJJJJJJJJJJJJFJJJJJJJJJJJJJJJJJJJJJJJJIJJJJJJJJJJJJ	AS:i:-6	XS:i:-12	XN:i:0	XM:i:1	XO:i:0	XG:i:0	NM:i:1	MD:Z:56A18	YT:Z:UU	YA:i:1	YM:i:1	YR:i:1	YL:i:72
VH00745:80:AACKT2FM5:1:2204:63071:29701	0	tRNA-Trp-CCA-000147F	21	7	75M	*	0	0	GGGCTCATGGCGCAATGGCAGCGCATTCGACTCCACATCGACAGGTTGGGGGTTCAGGTCCTCCTGGGCTCACCA	JJJFJJJJJJJJJJJJJJJJJJJJJJJJJJJJJJJJJIJJJJJJJJJJJJJJJJJJJJJJJJJJJJJJJJJJJJJ	AS:i:-12	XS:i:-18	XN:i:0	XM:i:2	XO:i:0	XG:i:0	NM:i:2	MD:Z:35G20A18	YT:Z:UU	YA:i:1	YM:i:1	YR:i:1	YL:i:72
VH00745:80:AACKT2FM5:1:2204:59965:30004	0	tRNA-Trp-CCA-000147F	21	7	75M	*	0	0	GGGCTCATGGCGCAATGGTAGCGCATTCGACTCCAGATCGACAGGTTGGGGGTTCAGGTCCTCCTGGGCTCACCA	JJJFJJJJJJJJJJJJJJJJJIJJJJJJJJJJJJJJJJJJJJJJJJJJJJJJJJJJJJJJJJJJJJJJJJJJJJJ	AS:i:-12	XS:i:-18	XN:i:0	XM:i:2	XO:i:0	XG:i:0	NM:i:2	MD:Z:18C37A18	YT:Z:UU	YA:i:1	YM:i:1	YR:i:1	YL:i:72
VH00745:80:AACKT2FM5:1:2204:20977:30742	0	tRNA-Trp-CCA-000147F	21	7	75M	*	0	0	GGGCTCATGGCGCAATGGCAGCGCATTCGACTCCAGATCGACAGGTTGGGGGTTCAGGTCCTCCTGGGCTCACCA	JJJFJJJJJJJJJJJJJJJJJJJJJJJJJJJJJJJJJJJJJJJJJJJJJJJJJJJJJJJJJJJJJJJJJJJJJJJ	AS:i:-6	XS:i:-12	XN:i:0	XM:i:1	XO:i:0	XG:i:0	NM:i:1	MD:Z:56A18	YT:Z:UU	YA:i:1	YM:i:1	YR:i:1	YL:i:72
VH00745:80:AACKT2FM5:1:2204:20996:30761	0	tRNA-Trp-CCA-000147F	21	7	75M	*	0	0	GGGCTCATGGCGCAATGGCAGCGCATTCGACTCCAGATCGACAGGTTGGGGGTTCAGGTCCTCCTGGGCTCACCA	JJJJJJJJJJJJJJJJJJJJJJJJJJJJJJJJJJJJJJJJJJJJJJJJJJJJJJJJJJJJJJJJJJJJJJJJJJJ	AS:i:-6	XS:i:-12	XN:i:0	XM:i:1	XO:i:0	XG:i:0	NM:i:1	MD:Z:56A18	YT:Z:UU	YA:i:1	YM:i:1	YR:i:1	YL:i:72
VH00745:80:AACKT2FM5:1:2204:72273:31026	0	tRNA-Trp-CCA-000147F	21	7	75M	*	0	0	GGGCTCATGGCGCAATGGTAGCGCATTCGACTCCAGATCGACAGGTTGGGGGTTCAGGTCCTCCTGGGCTCACCA	JJJFJJJJJJJJJJJJJJJJJJJJJJJJJJJJJJJJJIJJJJJJJJJJJJJJJJJJJJJJJJJJJJJJJJJJJJJ	AS:i:-12	XS:i:-18	XN:i:0	XM:i:2	XO:i:0	XG:i:0	NM:i:2	MD:Z:18C37A18	YT:Z:UU	YA:i:1	YM:i:1	YR:i:1	YL:i:72
VH00745:80:AACKT2FM5:1:2204:64642:31121	0	tRNA-Trp-CCA-000147F	21	7	75M	*	0	0	GGGCTCATGGCGCAATGGCAGCGCATTCGACTCCACATCGACAGGTTGGGGGTTCAGGTCCTCCTGGGCTCACCA	JJJFJJJJJJJJJJJJJJJJJJJJJJJJJJJJJJJJJJJJJJJJJJJJJJJJJJJJJJJJJJJJJJJJJJJJJJJ	AS:i:-12	XS:i:-18	XN:i:0	XM:i:2	XO:i:0	XG:i:0	NM:i:2	MD:Z:35G20A18	YT:Z:UU	YA:i:1	YM:i:1	YR:i:1	YL:i:72
VH00745:80:AACKT2FM5:1:2204:20825:31386	0	tRNA-Trp-CCA-000147F	21	7	75M	*	0	0	GGGCTCATGGCGCAATGGCAGCGCATTCGACTCCAGATCGACAGGTTGGGGGTTCAGGTCCTCCTGGGCTCACCA	JJJIJJJJJJJJJJJJJJJJJJJJJJJJJJJJJJJJJJJJJJJJJJJJJJJJJJJJJJJJJJJJJJJJJJJJJJJ	AS:i:-6	XS:i:-12	XN:i:0	XM:i:1	XO:i:0	XG:i:0	NM:i:1	MD:Z:56A18	YT:Z:UU	YA:i:1	YM:i:1	YR:i:1	YL:i:72
VH00745:80:AACKT2FM5:1:2204:70550:31386	0	tRNA-Trp-CCA-000147F	21	0	75M	*	0	0	GGGCTCATTGCGCAATGGTAGCGCATTCGACTCCAGATCGACAGGTTGGGGGTTCATGTCCTCCTGGGCTCACCA	JJJJIJJJIJJJJJJIIJJJJJJJJJJJJJJJJJJJJJJJJJJJJJJJJJJJJJJJJJJJJJJJJJJJJJJJJJJ	AS:i:-18	XS:i:-24	XN:i:0	XM:i:3	XO:i:0	XG:i:0	NM:i:3	MD:Z:8G9C37A18	YT:Z:UU	YA:i:1	YM:i:1	YR:i:1	YL:i:72
VH00745:80:AACKT2FM5:1:2204:22549:31442	0	tRNA-Trp-CCA-000147F	21	7	75M	*	0	0	GGGCTCATGGCGCAATGGCAGCGCATTCGACTCCAGATCGACAGGTTGGGGGTTCAGGTCCTCCTGGGCTCACCA	JJJIJJJJJJJJJJJJJJJJJJJJJJJJJJJJJJJJJJJJJIJJJJJJJJJJJJJJJJJJJJJJJJJJJJJJJJJ	AS:i:-6	XS:i:-12	XN:i:0	XM:i:1	XO:i:0	XG:i:0	NM:i:1	MD:Z:56A18	YT:Z:UU	YA:i:1	YM:i:1	YR:i:1	YL:i:72
VH00745:80:AACKT2FM5:1:2204:64566:32332	0	tRNA-Trp-CCA-000147F	21	7	75M	*	0	0	GGGCTCATGGCGCAATGGCAGCGCATTCGACTCCACATCGACAGGTTGGGGGTTCAGGTCCTCCTGGGCTCACCA	JJJFAJJJJJJJJJJJJJJJJJJJJJJJJJJJJJJJJJJJJJJJJJJJJJJJJJJJJJJJJJJJJJJJJJJJJJJ	AS:i:-12	XS:i:-18	XN:i:0	XM:i:2	XO:i:0	XG:i:0	NM:i:2	MD:Z:35G20A18	YT:Z:UU	YA:i:1	YM:i:1	YR:i:1	YL:i:72
VH00745:80:AACKT2FM5:1:2204:25900:32408	0	tRNA-Trp-CCA-000147F	21	0	75M	*	0	0	GGGCTCATCGCGCAATGGTAGCGCATTCGACTCCAGATCGACAGGTTGGGGGTTCAGGTCCTCCTGGGCTCACCA	JJJJJJJJJJJJJJJJJJJJJJJJJJJJJJJJJJJJJJJJJJJJJJJJJJJJJJJJJJJJJJJJJJJJJJJJJJJ	AS:i:-18	XS:i:-24	XN:i:0	XM:i:3	XO:i:0	XG:i:0	NM:i:3	MD:Z:8G9C37A18	YT:Z:UU	YA:i:1	YM:i:1	YR:i:1	YL:i:72
VH00745:80:AACKT2FM5:1:2204:8839:32503	0	tRNA-Trp-CCA-000147F	21	7	75M	*	0	0	GGGCTCATGGCGCAATGGTAGCGCATTCGACTCCAGATCGACAGGTTGGGGGTTCAGGTCCTCCTGGGCTCACCA	JJJFJIJJJJJJJJJJJJJJJJJJJJJJJJJJJJJJJJJJJJJJJJJJJJJJJJJJJJJJJJJJJJJJJJJJJJJ	AS:i:-12	XS:i:-18	XN:i:0	XM:i:2	XO:i:0	XG:i:0	NM:i:2	MD:Z:18C37A18	YT:Z:UU	YA:i:1	YM:i:1	YR:i:1	YL:i:72
VH00745:80:AACKT2FM5:1:2204:68410:33373	0	tRNA-Trp-CCA-000147F	21	11	75M	*	0	0	GGGCTCATGGCGCAATGGCAGCGCATTCGACTCCAGATCGACAGGTTGGGGGTTCAGGTCCTCCTGGGCTCACCA	JJJFJJJJJJJJJJJJJJJJJJJJJJJJJJJJJJJJJJJJJJJJJJJJJJJJJJJJJJJJJJJJIJJJJJJJJJJ	AS:i:-6	XS:i:-18	XN:i:0	XM:i:1	XO:i:0	XG:i:0	NM:i:1	MD:Z:56A18	YT:Z:UU	YA:i:1	YM:i:1	YR:i:1	YL:i:72
VH00745:80:AACKT2FM5:1:2204:9180:33752	0	tRNA-Trp-CCA-000147F	21	7	75M	*	0	0	GGGCTCATGGCGCAATGGTAGCGCATTCGACTCCAGATCGACAGGTTGGGGGTTCAGGTCCTCCTGGGCTCACCA	JJJFJJJJJJJJJJJJJJJJJJJJJJJJJJJJJJJJJFJJJJJJJJJJJJJJJJJJJJJJJJJJJJJJJJJJJJJ	AS:i:-12	XS:i:-18	XN:i:0	XM:i:2	XO:i:0	XG:i:0	NM:i:2	MD:Z:18C37A18	YT:Z:UU	YA:i:1	YM:i:1	YR:i:1	YL:i:72
VH00745:80:AACKT2FM5:1:2204:69812:33790	0	tRNA-Trp-CCA-000147F	21	7	75M	*	0	0	GGGCTCATAGCGCAATGGCAGCGCATTCGACTCCAGATCGACAGGTTGGGGGTTCAGGTCCTCCTGGGCTCACCA	JJJIJJJJJJJJJJJJJJJJJJJJJJJJJJJJJJJJJJJJJJJJJJJJJJJJJJJJJJJJJJJJJJJJJJJJJJJ	AS:i:-12	XS:i:-18	XN:i:0	XM:i:2	XO:i:0	XG:i:0	NM:i:2	MD:Z:8G47A18	YT:Z:UU	YA:i:1	YM:i:1	YR:i:1	YL:i:72
VH00745:80:AACKT2FM5:1:2204:69793:33771	0	tRNA-Trp-CCA-000147F	21	11	75M	*	0	0	GGGCTCATAGCGCAATGGCAGCGCATTCGACTCCAGATCGACAGGTTGGGGGTTCAGGTCCTCCTGGGCTCACCA	JJJJJJJJJJJJJJJJJJJJJJJJJJJJJJJJJJJJFJJJJJJJJJJJJJJJJJJJJJJJJJJJJJJJJJJJJJJ	AS:i:-12	XS:i:-24	XN:i:0	XM:i:2	XO:i:0	XG:i:0	NM:i:2	MD:Z:8G47A18	YT:Z:UU	YA:i:1	YM:i:1	YR:i:1	YL:i:72
VH00745:80:AACKT2FM5:1:2204:68410:33790	0	tRNA-Trp-CCA-000147F	21	11	75M	*	0	0	GGGCTCATGGCGCAATGGCAGCGCATTCGACTCCAGATCGACAGGTTGGGGGTTCAGGTCCTCCTGGGCTCACCA	JJJJJJJJJJJJJJJJJIJJJJJJJJJJFJJJJJJJJJIJJJJJJJJJJJJJJJJJJJJJJJJJJJJFJJJJJJJ	AS:i:-6	XS:i:-18	XN:i:0	XM:i:1	XO:i:0	XG:i:0	NM:i:1	MD:Z:56A18	YT:Z:UU	YA:i:1	YM:i:1	YR:i:1	YL:i:72
VH00745:80:AACKT2FM5:1:2204:65002:34055	0	tRNA-Trp-CCA-000147F	21	7	75M	*	0	0	GGGCTCATGGCGCAATGGCAGCGCATTCGACTCCACATCGACAGGTTGGGGGTTCAGGTCCTCCTGGGCTCACCA	JJJIJJJJJJJJJJJJJJJJJJJJJJJJJJJJJJJJIIJJJJJJJJJJJJJJJJJJJJJJJJJJJJJJJJJJJJJ	AS:i:-12	XS:i:-18	XN:i:0	XM:i:2	XO:i:0	XG:i:0	NM:i:2	MD:Z:35G20A18	YT:Z:UU	YA:i:1	YM:i:1	YR:i:1	YL:i:72
VH00745:80:AACKT2FM5:1:2204:64282:33941	0	tRNA-Trp-CCA-000147F	21	7	75M	*	0	0	GGGCTCATGGCGCAATGGCAGCGCATTCGACTCCACATCGACAGGTTGGGGGTTCAGGTCCTCCTGGGCTCACCA	JJJIIJJJJJJJJJJJJJJJJJJJJJJJJJJJJJJJJIJJJJJJJJJJJJJJJJJJJJJJJJJJJJJJJJJJJJJ	AS:i:-12	XS:i:-18	XN:i:0	XM:i:2	XO:i:0	XG:i:0	NM:i:2	MD:Z:35G20A18	YT:Z:UU	YA:i:1	YM:i:1	YR:i:1	YL:i:72
VH00745:80:AACKT2FM5:1:2204:20049:34206	0	tRNA-Trp-CCA-000147F	21	7	75M	*	0	0	GGGCTCATGGCGCAATGGTAGCGCATTCGACTCCAGATCGACAGGTTGGGGGTTCAGGTCCTCCTGGGCTCACCA	JJJFJJJJJJJJJJJJJJJJJJJJJJJJJJJJJJJJJJJJJIJJJJJJJJJJJJJJJJJJJJJJIJJJJJJJJJJ	AS:i:-12	XS:i:-18	XN:i:0	XM:i:2	XO:i:0	XG:i:0	NM:i:2	MD:Z:18C37A18	YT:Z:UU	YA:i:1	YM:i:1	YR:i:1	YL:i:72
VH00745:80:AACKT2FM5:1:2204:68751:34282	0	tRNA-Trp-CCA-000147F	21	7	75M	*	0	0	GGGCTCATGGCGCAATGGCAGCGCATTCGACTCCAGATCGACAGGTTGGGGGTTCAGGTCCTCCTGGGCTCACCA	JJJJJJJJJJJJJJJJJJJJJJJJJJJJJJJJJJJJJJJJJJJJJJJJJJJJJJJJJJJJJJJJJJJJJJJJJJJ	AS:i:-6	XS:i:-12	XN:i:0	XM:i:1	XO:i:0	XG:i:0	NM:i:1	MD:Z:56A18	YT:Z:UU	YA:i:1	YM:i:1	YR:i:1	YL:i:72
VH00745:80:AACKT2FM5:1:2204:13232:35115	0	tRNA-Trp-CCA-000147F	21	7	75M	*	0	0	GGGCTCATGGCGCAATGGCAGCGCATTCGACTCCAGATCGACAGGTTGGGGGTTCAGGTCCTCCTGGGCTCACCA	JJJAIJJJJJJJJJJJJJJJJJJJJJJJJIJJJJJJJJJJJJJJJJJJJJJJJJJJJJJJJJJJJJJJJJJJJJJ	AS:i:-6	XS:i:-12	XN:i:0	XM:i:1	XO:i:0	XG:i:0	NM:i:1	MD:Z:56A18	YT:Z:UU	YA:i:1	YM:i:1	YR:i:1	YL:i:72
VH00745:80:AACKT2FM5:1:2204:25010:35380	0	tRNA-Trp-CCA-000147F	21	7	75M	*	0	0	GGGCTCATTGCGCAATGGCAGCGCATTCGACTCCAGATCGACAGGTTGGGGGTTCAGGTCCTCCTGGGCTCACCA	JJJJIJJJJJJJJJJJJJJJJJJJJJJJJJJJJJJJJJJJJJJJJJJJJJJJJJJJJJJJJJJJJJJJJJJJJJJ	AS:i:-12	XS:i:-18	XN:i:0	XM:i:2	XO:i:0	XG:i:0	NM:i:2	MD:Z:8G47A18	YT:Z:UU	YA:i:1	YM:i:1	YR:i:1	YL:i:72
VH00745:80:AACKT2FM5:1:2204:23022:35702	0	tRNA-Trp-CCA-000147F	21	11	75M	*	0	0	GGGCTCATGGCGCAATGGTAGCGCATTCGACTCCAGATCGACAGGTTGGGGGTTCAGGTCCTCCTGGGCTCACCA	JJJFJJJJJJJJJJJJJJJJJJJJJJJJJJJJJJJJJJJJJJJJJJJJJJJJJJJJJJJJJJJJJJJJJJJJJJJ	AS:i:-12	XS:i:-24	XN:i:0	XM:i:2	XO:i:0	XG:i:0	NM:i:2	MD:Z:18C37A18	YT:Z:UU	YA:i:1	YM:i:1	YR:i:1	YL:i:72
VH00745:80:AACKT2FM5:1:2204:63468:36421	0	tRNA-Trp-CCA-000147F	21	7	75M	*	0	0	GGGCTCATGGCGCAATGGCAGCGCATTCGACTCCAGATCGACAGGTTGGGGGTTCAGGTCCTCCTGGGCTCACCA	JJJJJJJJJJJJJJJJJJJJJJJJJJJJJJJJJJJJJJJJJJJJJJJJJJJJJJJJJJJJJJJJJJJJJJJJJJJ	AS:i:-6	XS:i:-12	XN:i:0	XM:i:1	XO:i:0	XG:i:0	NM:i:1	MD:Z:56A18	YT:Z:UU	YA:i:1	YM:i:1	YR:i:1	YL:i:72
VH00745:80:AACKT2FM5:1:2204:61688:36724	0	tRNA-Trp-CCA-000147F	21	7	75M	*	0	0	GGGCTCATGGCGCAATGGTAGCGCATTCGACTCCAGATCGACAGGTTGGGGGTTCAGGTCCTCCTGGGCTCACCA	JIJFJFJJJFFIFJFIFFJFJFFFFJIJJJJJJJJJJJJJJJJJJJJJJJJJJJJJJJJJJJJJJJJJJJJJJJJ	AS:i:-12	XS:i:-18	XN:i:0	XM:i:2	XO:i:0	XG:i:0	NM:i:2	MD:Z:18C37A18	YT:Z:UU	YA:i:1	YM:i:1	YR:i:1	YL:i:72
VH00745:80:AACKT2FM5:1:2204:40159:36857	0	tRNA-Trp-CCA-000147F	21	0	8M1D66M	*	0	0	GGGCTCATGCGCAATGGTAGCGCATTCGACTCCAGATCGACAGGTTGGGGGTTCATGTCCTCCTGGGCTCGCCA	JJJJJJIFJJJJJIIFJJJJJJJIJJJJJJJJJJJJJJJJJIJJJJJFJJJJJFJJJJJJJJFIJIJJJJJIJJ	AS:i:-26	XS:i:-32	XN:i:0	XM:i:3	XO:i:1	XG:i:1	NM:i:4	MD:Z:8^G9C37A14A3	YT:Z:UU	YA:i:1	YM:i:1	YR:i:1	YL:i:72
VH00745:80:AACKT2FM5:1:2204:37583:37425	0	tRNA-Trp-CCA-000147F	21	0	75M	*	0	0	GGGCTCATTGCGCAATGGCAGCGCATTCGACTCCACATCGACAGGTTGGGGGTTCAGGTCCTCCTGGGCTCACCA	JJJJJJJJIJJJJJJIJJJJJJJJJJJJJJJJJJJJJJJJJJJJJJJJJJJJJJJJJJJJJJJJJJJJJJJJJJJ	AS:i:-18	XS:i:-30	XN:i:0	XM:i:3	XO:i:0	XG:i:0	NM:i:3	MD:Z:8G26G20A18	YT:Z:UU	YA:i:1	YM:i:1	YR:i:1	YL:i:72
VH00745:80:AACKT2FM5:1:2204:59586:37311	0	tRNA-Trp-CCA-000147F	21	7	75M	*	0	0	GGGCTCATGGCGCAATGGTAGCGCATTCGACTCCAGATCGACAGGTTGGGGGTTCAGGTCCTCCTGGGCTCACCA	JJJFJJJJJJJJJJJJJJJJJJJJJJJJJJJJJJJJJJJJJJJJJJJJJJJJJJJJJJJJJJJJJJJJJJJJJJJ	AS:i:-12	XS:i:-18	XN:i:0	XM:i:2	XO:i:0	XG:i:0	NM:i:2	MD:Z:18C37A18	YT:Z:UU	YA:i:1	YM:i:1	YR:i:1	YL:i:72
VH00745:80:AACKT2FM5:1:2204:47657:37538	0	tRNA-Trp-CCA-000147F	21	7	75M	*	0	0	GGGCTCATGGCGCAATGGCAGCGCATTCGACTCCAGATCGACAGGTTGGGGGTTCAGGTCCTCCTGGGCTCACCA	JJJ>JJJJJJJJJJJJJJJJJJJJJJJJJJJJJJJJFFJJJJJJJJJJJJJJJJJJJJJJJIJJJJJJJIJJJJJ	AS:i:-6	XS:i:-12	XN:i:0	XM:i:1	XO:i:0	XG:i:0	NM:i:1	MD:Z:56A18	YT:Z:UU	YA:i:1	YM:i:1	YR:i:1	YL:i:72
VH00745:80:AACKT2FM5:1:2204:72103:37709	0	tRNA-Trp-CCA-000147F	21	7	18M1D56M	*	0	0	GGGCTCATGGCGCAATGGAGCGCATTCGACTCCAGATCGACAGGTTGGGGGTTCAGGTCCTCCTGGGCTCACCA	JJJFJJJJJJJJJJJJJJJJJJJJJJJJJJJJJJJJJJJJJJJJJJJJJJJJJJJJJJJJJJJJJJJJJJJJJJ	AS:i:-14	XS:i:-20	XN:i:0	XM:i:1	XO:i:1	XG:i:1	NM:i:2	MD:Z:18^C37A18	YT:Z:UU	YA:i:1	YM:i:1	YR:i:1	YL:i:72
VH00745:80:AACKT2FM5:1:2204:46275:38201	0	tRNA-Trp-CCA-000147F	21	7	75M	*	0	0	GGGCTCATGGCGCAATGGCAGCGCATTCGACTCCAGATCGACAGGTTGGGGGTTCAGGTCCTCCTGGGCTCACCA	JJJJJJJJJJJJJJJJJJJJJJJJJJJJJJJJJJJJJJJJJJJJJJJJJJJJJJJJJJJJJJJJJJJJIJJJJJJ	AS:i:-6	XS:i:-12	XN:i:0	XM:i:1	XO:i:0	XG:i:0	NM:i:1	MD:Z:56A18	YT:Z:UU	YA:i:1	YM:i:1	YR:i:1	YL:i:72
VH00745:80:AACKT2FM5:1:2204:31960:38504	0	tRNA-Trp-CCA-000147F	21	7	75M	*	0	0	GGGCTCATGGCGCAATGGTAGCGCATTCGACTCCAGATCGACAGGTTGGGGGTTCATGTCCTCCTGGGCTCACCA	JJJFFJJJJJJJJJJJJJJJJJJJJJJJJJJJJJJJJJJJJJJJJJJJJJJJJJJJJJJJJJJJJJJJJJJJJJJ	AS:i:-12	XS:i:-18	XN:i:0	XM:i:2	XO:i:0	XG:i:0	NM:i:2	MD:Z:18C37A18	YT:Z:UU	YA:i:1	YM:i:1	YR:i:1	YL:i:72
VH00745:80:AACKT2FM5:1:2204:69944:38958	0	tRNA-Trp-CCA-000147F	21	11	75M	*	0	0	GGGCTCATGGCGCAATGGCAGCGCATTCGACTCCAGATCGACAGGTTGGGGGTTCAGGTCCTCCTGGGCTCACCA	JJJFIJJJJJJJJJJJJJJJJJJJJJJJJJJJJJJJIJJJJJJJJJJJJJJJJJJJJJJJJJJJJJJJJJJJJJJ	AS:i:-6	XS:i:-18	XN:i:0	XM:i:1	XO:i:0	XG:i:0	NM:i:1	MD:Z:56A18	YT:Z:UU	YA:i:1	YM:i:1	YR:i:1	YL:i:72
VH00745:80:AACKT2FM5:1:2204:56235:39413	0	tRNA-Trp-CCA-000147F	21	7	75M	*	0	0	GGGCTCATGGCGCAATGGTAGCGCATTCGACTCCAGATCGACAGGTTGGGGGTTCAGGTCCTCCTGGGCTCACCA	JJJFJIJJIJJJJJJJJJJJJJJJJJJJJJJJJJIJJIJIJJJJJJJJJJJJJJJJJJJJJJJJJJJJJJJJJJJ	AS:i:-12	XS:i:-18	XN:i:0	XM:i:2	XO:i:0	XG:i:0	NM:i:2	MD:Z:18C37A18	YT:Z:UU	YA:i:1	YM:i:1	YR:i:1	YL:i:72
VH00745:80:AACKT2FM5:1:2204:69906:39602	0	tRNA-Trp-CCA-000147F	21	7	75M	*	0	0	GGGCTCATGGCGCAATGGCAGCGCATTCGACTCCAGATCGACAGGTTGGGGGTTCAGGTCCTCCTGGGCTCACCA	JJJFJJJJJJJJJJJJJJJJJJJJJJJJJJJJJJJJIIJJJJJJJJJJJJJJJJJJJJJJJJJJJJJJJJJJJJJ	AS:i:-6	XS:i:-12	XN:i:0	XM:i:1	XO:i:0	XG:i:0	NM:i:1	MD:Z:56A18	YT:Z:UU	YA:i:1	YM:i:1	YR:i:1	YL:i:72
VH00745:80:AACKT2FM5:1:2204:33645:39848	0	tRNA-Trp-CCA-000147F	21	7	75M	*	0	0	GGGCTCATGGCGCAATGGCAGCGCATTCGACTCCAGATCGACAGGTTGGGGGTTCAGGTCCTCCTGGGCTCACCA	JJJFIJJJJJJJJJJJJJJJJIJIJJJJJJJJJJJJJIJJJJJJJJJJJJJJJJJJJJJJJJJJJJJJJJJJJJJ	AS:i:-6	XS:i:-12	XN:i:0	XM:i:1	XO:i:0	XG:i:0	NM:i:1	MD:Z:56A18	YT:Z:UU	YA:i:1	YM:i:1	YR:i:1	YL:i:72
VH00745:80:AACKT2FM5:1:2204:62218:40549	0	tRNA-Trp-CCA-000147F	21	0	75M	*	0	0	GGGNTCATGGCGCANTGGTAGCGCATTCGACTCCATATCGACAGGTTGGGGGTTCAAGTCCTCCNGGGCTCACCA	IFJ!0)/JAJFI0J!JJJIJFJI>FJJJJIJFIJJFJIFJJFJJJJFJIJJJJJJIJIFJJIJJ!A>>JIFFJJJ	AS:i:-27	XS:i:-33	XN:i:0	XM:i:5	XO:i:0	XG:i:0	NM:i:5	MD:Z:3C10A3C16G28T10	YT:Z:UU	YA:i:1	YM:i:1	YR:i:1	YL:i:72
VH00745:80:AACKT2FM5:1:2204:44741:40908	0	tRNA-Trp-CCA-000147F	21	7	75M	*	0	0	GGGCTCATGGCGCAATGGCAGCGCATTCGACTCCAGATCGACAGGTTGGGGGTTCAGGTCCTCCTGGGCTCACCA	JJJFJJJJJJJJJJJJJJJJJJJJJJJJJJJJJJJJJJJJJJJJJJJJJJJJJJJJJJJJJJJJJJJJJJJJJJJ	AS:i:-6	XS:i:-12	XN:i:0	XM:i:1	XO:i:0	XG:i:0	NM:i:1	MD:Z:56A18	YT:Z:UU	YA:i:1	YM:i:1	YR:i:1	YL:i:72
VH00745:80:AACKT2FM5:1:2204:45233:40946	0	tRNA-Trp-CCA-000147F	21	11	75M	*	0	0	GGGCTCATGGCGCAATGGTAGCGCATTCGACTCCAGATCGACAGGTTGGGGGTTCATGTCCTCCTGGGCTCACCA	JJJ>JFJJJJJJIJJIJJJJJJJJJJJJJJJJJJIJJJJFJJJJJJJJJJJJJJJJJJJJJJJJJJIJJJJJJJJ	AS:i:-12	XS:i:-24	XN:i:0	XM:i:2	XO:i:0	XG:i:0	NM:i:2	MD:Z:18C37A18	YT:Z:UU	YA:i:1	YM:i:1	YR:i:1	YL:i:72
VH00745:80:AACKT2FM5:1:2204:45214:41003	0	tRNA-Trp-CCA-000147F	21	11	75M	*	0	0	GGGCTCATGGCGCAATGGTAGCGCATTCGACTCCAGATCGACAGGTTGGGGGTTCATGTCCTCCTGGGCTCACCA	JJJFJJJJJJJJJJJJJJJJJJJJJJJJJJJJJJJJJJJJJJJJJJJJJJJJJJJJJJJJJJJJJJJJJJJJJJJ	AS:i:-12	XS:i:-24	XN:i:0	XM:i:2	XO:i:0	XG:i:0	NM:i:2	MD:Z:18C37A18	YT:Z:UU	YA:i:1	YM:i:1	YR:i:1	YL:i:72
VH00745:80:AACKT2FM5:1:2204:68391:40965	0	tRNA-Trp-CCA-000147F	21	11	75M	*	0	0	GGGCTCATTGCGCAATGGCAGCGCATTCGACTCCAGATCGACAGGTTGGGGGTTCAGGTCCTCCTGGGCTCACCA	JJJJJJJJIJIJJJJJJIJJJJJJJJJJJJJJJJJJJJJJJJJJJJJJJJJJJJJJJJJJJJJJJJJJJJJJJJJ	AS:i:-12	XS:i:-24	XN:i:0	XM:i:2	XO:i:0	XG:i:0	NM:i:2	MD:Z:8G47A18	YT:Z:UU	YA:i:1	YM:i:1	YR:i:1	YL:i:72
VH00745:80:AACKT2FM5:1:2204:19121:41836	0	tRNA-Trp-CCA-000147F	21	0	75M	*	0	0	GGGCTCATTGCGCAATGGTAGCGCATTCGACTCCAGATCGACAGGTTGGGGGTTCAGGTCCTCCTGGGCTCACCA	JJJJIJJJIJJJJJJFJJIJJJJJJJJJJJJJJJJJJJJJJJJJJJJJJJJJJJJJJJJJJJJJJJJJJJJJJJJ	AS:i:-18	XS:i:-24	XN:i:0	XM:i:3	XO:i:0	XG:i:0	NM:i:3	MD:Z:8G9C37A18	YT:Z:UU	YA:i:1	YM:i:1	YR:i:1	YL:i:72
VH00745:80:AACKT2FM5:1:2204:27207:42271	0	tRNA-Trp-CCA-000147F	21	7	75M	*	0	0	GGGCTCATGGCGCAATGGCAGCGCATTCGACTCCAGATCGACAGGTTGGGGGTTCAGGTCCTCCTGGGCTCACCA	JJJIIJJJJJJJJJJJIJJJJJJJJJJJJJJJJJJJIJJJJJJJJJJJJJIJJJJJJJJJJJJJJJJJJIJJJJJ	AS:i:-6	XS:i:-12	XN:i:0	XM:i:1	XO:i:0	XG:i:0	NM:i:1	MD:Z:56A18	YT:Z:UU	YA:i:1	YM:i:1	YR:i:1	YL:i:72
VH00745:80:AACKT2FM5:1:2204:59984:42745	0	tRNA-Trp-CCA-000147F	21	11	75M	*	0	0	GGGCTCATTGCGCAATGGCAGCGCATTCGACTCCAGATCGACAGGTTGGGGGTTCAGGTCCTCCTGGGCTCACCA	JJJJJJJJJJJJJJJFJJJJJJIJJJJJJJJJJJJJIJJJJJJJJJJJJJJJJJJJJJJJJJJJJJJJJJJJJJJ	AS:i:-12	XS:i:-24	XN:i:0	XM:i:2	XO:i:0	XG:i:0	NM:i:2	MD:Z:8G47A18	YT:Z:UU	YA:i:1	YM:i:1	YR:i:1	YL:i:72
VH00745:80:AACKT2FM5:1:2204:16357:43881	0	tRNA-Trp-CCA-000147F	21	0	75M	*	0	0	GGGCTCATTGCGCAATGGTAGCGCATTCGACTCCAGATCGACAGGTTGGGGGTTCAGGTCCTCCTGGGCTCACCA	JJFJFJJJFJJJJJJJJJJJJJJJJJJJJJJJJJJJJJJJJJJJJJJJJJJJJJJJJJJJJJJJJJJJJJJJJJJ	AS:i:-18	XS:i:-24	XN:i:0	XM:i:3	XO:i:0	XG:i:0	NM:i:3	MD:Z:8G9C37A18	YT:Z:UU	YA:i:1	YM:i:1	YR:i:1	YL:i:72
VH00745:80:AACKT2FM5:1:2204:14444:44316	0	tRNA-Trp-CCA-000147F	21	7	75M	*	0	0	GGGCTCATGGCGCAATGGCAGCGCATTCGACTCCATATCGACAGGTTGGGGGTTCAGGTCCTCCTGGGCTCACCA	JJJJIJJJJJJJJJJJJJJJJJJJJJJJJJJJJJJJJJJJJJJJJJJJJJJJJJJJJJJJJJJJJJJJJJJJJJJ	AS:i:-12	XS:i:-18	XN:i:0	XM:i:2	XO:i:0	XG:i:0	NM:i:2	MD:Z:35G20A18	YT:Z:UU	YA:i:1	YM:i:1	YR:i:1	YL:i:72
VH00745:80:AACKT2FM5:1:2204:35122:44619	0	tRNA-Trp-CCA-000147F	21	0	75M	*	0	0	GGGCTCATAGCGCAATGGTAGCGCATTCGACTCCAGATCGACAGGTTGGGGGTTCAGGTCCTCCTGGGCTCACCA	JJJFJJJJJJJJJJJJJJJJJJJJJJJJJJJJJJJJJJJJJJJJJJJJJJJJJJJJJJJJJJJJJJJJJJJJJJJ	AS:i:-18	XS:i:-24	XN:i:0	XM:i:3	XO:i:0	XG:i:0	NM:i:3	MD:Z:8G9C37A18	YT:Z:UU	YA:i:1	YM:i:1	YR:i:1	YL:i:72
VH00745:80:AACKT2FM5:1:2204:54209:44581	0	tRNA-Trp-CCA-000147F	21	7	75M	*	0	0	GGGCTCATGGCGCAATGGTAGCGCATTCGACTCCAGATCGACAGGTTGGGGGTTCAGGTCCTCCTGGGCTCACCA	JJJ7JJJJJJJJJJJJJJJJJJJJJJJJJJJJJJJJJJJJJJJJJJJJJJJJJJJJJJJJJJJJJJJJJJJJJJJ	AS:i:-12	XS:i:-18	XN:i:0	XM:i:2	XO:i:0	XG:i:0	NM:i:2	MD:Z:18C37A18	YT:Z:UU	YA:i:1	YM:i:1	YR:i:1	YL:i:72
VH00745:80:AACKT2FM5:1:2204:73466:44903	0	tRNA-Trp-CCA-000147F	21	7	75M	*	0	0	GGGCTCATGGCGCAATGGTAGCGCATTCGACTCCAGATCGACAGGTTGGGGGTTCAGGTCCTCCTGGGCTCACCA	JJJFIJJJJJJJJJJJJJJJJJJJJJJJJJJJJJJJJJJJJJJJJJJJJJJJJJJJJJJJJJJJJJJJJJJJJJJ	AS:i:-12	XS:i:-18	XN:i:0	XM:i:2	XO:i:0	XG:i:0	NM:i:2	MD:Z:18C37A18	YT:Z:UU	YA:i:1	YM:i:1	YR:i:1	YL:i:72
VH00745:80:AACKT2FM5:1:2204:23420:44846	0	tRNA-Trp-CCA-000147F	21	0	75M	*	0	0	GGGCTCATTGCGCAATGGTAGCGCATTCGACTCCAGATCGACAGGTTGGGGGTTCAGGTCCTCCTGGGCTCACCA	FJJFJ/FJFJJJIJJFJJJJFJFFJIIFFIJF0FIIJIF>F>IJJIJFFFJJIJFIJFFFJ>FJ0>0FFJFFJJJ	AS:i:-18	XS:i:-24	XN:i:0	XM:i:3	XO:i:0	XG:i:0	NM:i:3	MD:Z:8G9C37A18	YT:Z:UU	YA:i:1	YM:i:1	YR:i:1	YL:i:72
VH00745:80:AACKT2FM5:1:2204:65494:44846	0	tRNA-Trp-CCA-000147F	21	7	75M	*	0	0	GGGCTCATGGCGCAATGGTAGCGCATTCGACTCCAGATCGACAGGTTGGGGGTTCAGGTCCTCCTGGGCTCACCA	JJJFIIJJJJJJJJJJJJJJJJJJJJJJJJJJJJJJJJJJJJJJJJJJJJJJJJJJJJJJJJJJJJJFJJJJJJJ	AS:i:-12	XS:i:-18	XN:i:0	XM:i:2	XO:i:0	XG:i:0	NM:i:2	MD:Z:18C37A18	YT:Z:UU	YA:i:1	YM:i:1	YR:i:1	YL:i:72
VH00745:80:AACKT2FM5:1:2204:21091:45016	0	tRNA-Trp-CCA-000147F	21	7	75M	*	0	0	GGGCTCATGGCGCAATGGTAGCGCATTCGACTCCAGATCGACAGGTTGGGGGTTCAGGTCCTCCTGGGCTCACCA	JJJFJIJJJJJJJJIJJJJJJJJJJJJJJJJJJJJJJJJJJJJJJJJJJJJJJJJJJJJJJJJJJJJJJJJJJJJ	AS:i:-12	XS:i:-18	XN:i:0	XM:i:2	XO:i:0	XG:i:0	NM:i:2	MD:Z:18C37A18	YT:Z:UU	YA:i:1	YM:i:1	YR:i:1	YL:i:72
VH00745:80:AACKT2FM5:1:2204:56689:45925	0	tRNA-Trp-CCA-000147F	21	7	75M	*	0	0	GGGCTCATGGCGCAATGGTAGCGCATTCGACTCCAGATCGACAGGTTGGGGGTTCAAGTCCTCCTGGGCTCACCA	JJJFJJJJJJJJJJJJJJJJJJJJJJJJJJJJJJJJJIJJJJJJJJJJJJJJJJJJJJJJJJJJJJJJJJJJJJJ	AS:i:-6	XS:i:-12	XN:i:0	XM:i:1	XO:i:0	XG:i:0	NM:i:1	MD:Z:18C56	YT:Z:UU	YA:i:1	YM:i:1	YR:i:1	YL:i:72
VH00745:80:AACKT2FM5:1:2204:52618:45831	0	tRNA-Trp-CCA-000147F	21	11	75M	*	0	0	GGGCTCATGGCGCAATGGCAGCGCATTCGACTCCAGATCGACAGGTTGGGGGTTCAGGTCCTCCTGGGCTCACCA	JJJIJJJJJJJJIJJJJJJJJJJJJJJJJJJJJJJJJJJJJJJJJJJJJJJJJJJJJJJJJJJJJJJJJJJJJJJ	AS:i:-6	XS:i:-18	XN:i:0	XM:i:1	XO:i:0	XG:i:0	NM:i:1	MD:Z:56A18	YT:Z:UU	YA:i:1	YM:i:1	YR:i:1	YL:i:72
VH00745:80:AACKT2FM5:1:2204:58128:46531	0	tRNA-Trp-CCA-000147F	21	2	70M1D4M	*	0	0	GGGCTCATTGCGCAATGGTAGCGCATTCGACTCCAGATCGACAGGTTGGGGGTTCAGGTCCTCCTGGGCTGCCA	JJJJJJJJJJJJJJJJJJJJJJJJJJJJJJJJJJJJJIJJJJJJJJJJJJJJJJJJJJJJJJJJJIJJJJJJJJ	AS:i:-32	XS:i:-36	XN:i:0	XM:i:4	XO:i:1	XG:i:1	NM:i:5	MD:Z:8G9C37A13^C0A3	YT:Z:UU	YA:i:1	YM:i:1	YR:i:1	YL:i:72
VH00745:80:AACKT2FM5:1:2204:29479:46512	0	tRNA-Trp-CCA-000147F	21	0	75M	*	0	0	GGGCTCATTGCGCAATGGTAGCGCATTCGACTCCAGATCGACAGGTTGGGGGTTCAGGTCCTCCTGGGCTCACCA	JJJJIJJJJJJJJJJFJJAJJJJJJJJJJJJJJJJJJJJJJJJJJJJJJJJJJJJJJJJJJJJJJJJJJJJJJJJ	AS:i:-18	XS:i:-24	XN:i:0	XM:i:3	XO:i:0	XG:i:0	NM:i:3	MD:Z:8G9C37A18	YT:Z:UU	YA:i:1	YM:i:1	YR:i:1	YL:i:72
VH00745:80:AACKT2FM5:1:2204:28835:47572	0	tRNA-Trp-CCA-000147F	21	7	75M	*	0	0	GGGCTCATGGCGCAATGGTAGCGCATTCGACTCCAGATCGACAGGTTGGGGGTTCAGGTCCTCCTGGGCTCACCA	JJI0>IJJJJJJJJJJJJJJJJJJJFJJJJJIJJJJIIJFJJJJJJIJJJJJJJJJJJJJJFJJJJJJJJJJJJJ	AS:i:-12	XS:i:-18	XN:i:0	XM:i:2	XO:i:0	XG:i:0	NM:i:2	MD:Z:18C37A18	YT:Z:UU	YA:i:1	YM:i:1	YR:i:1	YL:i:72
VH00745:80:AACKT2FM5:1:2204:73031:47686	0	tRNA-Trp-CCA-000147F	21	7	75M	*	0	0	GGGCTCATGGCGCAATGGTAGCGCATTCGACTCCAGATCGACAGGTTGGGGGTTCAGGTCCTCCTGGGCTCACCA	JJJIJJJJJJJJJJJJJJJJJJJJJJJJJJJJJJJJJJJJJJJJJJJJJJJJJJJJJJJJJJJJJJJJJJJJJJJ	AS:i:-12	XS:i:-18	XN:i:0	XM:i:2	XO:i:0	XG:i:0	NM:i:2	MD:Z:18C37A18	YT:Z:UU	YA:i:1	YM:i:1	YR:i:1	YL:i:72
VH00745:80:AACKT2FM5:1:2204:30483:47667	0	tRNA-Trp-CCA-000147F	21	0	75M	*	0	0	GGGCTCATTGCGCAATGGTAGCGCATTCGACTCCAGATCGACAGGTTGGGGGTTCAGGTCCTCCTGGGCTCACCA	JJJJIJJJJJJJJJJJJJJJJJJJJJJJJJJJJJJJJJJJJJJJJJJJJJJJJJJJJJJJJJJJJJJJJJJJJJJ	AS:i:-18	XS:i:-30	XN:i:0	XM:i:3	XO:i:0	XG:i:0	NM:i:3	MD:Z:8G9C37A18	YT:Z:UU	YA:i:1	YM:i:1	YR:i:1	YL:i:72
VH00745:80:AACKT2FM5:1:2204:30369:47781	0	tRNA-Trp-CCA-000147F	21	0	75M	*	0	0	GGGCTCATTGCGCAATGGTAGCGCATTCGACTCCAGATCGACAGGTTGGGGGTTCAGGTCCTCCTGGGCTCACCA	JJJJJJJJJJJJJJJJJJJJJJJJJJJJJJJJJJJJJJJJJJJJJJJJJJJJJJJJJJJJJJJJJJJJJJJJJJJ	AS:i:-18	XS:i:-24	XN:i:0	XM:i:3	XO:i:0	XG:i:0	NM:i:3	MD:Z:8G9C37A18	YT:Z:UU	YA:i:1	YM:i:1	YR:i:1	YL:i:72
VH00745:80:AACKT2FM5:1:2204:51709:47837	0	tRNA-Trp-CCA-000147F	21	7	75M	*	0	0	GGGCTCATGGCGCAATGGCAGCGCATTCGACTCCAGATCGACAGGTTGGGGGTTCAGGTCCTCCTGGGCTCACCA	JJJIJJJJJJJJJJJJJJJJIIJFJJJJJJJJJJJJJJJJJJJJJJJJJJJJJJJJJJJJJJJJJJJJJJJJJJJ	AS:i:-6	XS:i:-12	XN:i:0	XM:i:1	XO:i:0	XG:i:0	NM:i:1	MD:Z:56A18	YT:Z:UU	YA:i:1	YM:i:1	YR:i:1	YL:i:72
VH00745:80:AACKT2FM5:1:2204:52732:47951	0	tRNA-Trp-CCA-000147F	21	7	75M	*	0	0	GGGCTCATGGCGCAATGGCAGCGCATTCGACTCCAGATCGACAGGTTGGGGGTTCAGGTCCTCCTGGGCTCACCA	JJJIJJJJJJJJJJJJJJJJJJJJJJIJJJJJJJJJJJJJJJJJJJJJJJJJJJJJJJJJJJJJJJJJJJJJJJJ	AS:i:-6	XS:i:-12	XN:i:0	XM:i:1	XO:i:0	XG:i:0	NM:i:1	MD:Z:56A18	YT:Z:UU	YA:i:1	YM:i:1	YR:i:1	YL:i:72
VH00745:80:AACKT2FM5:1:2204:18421:48178	0	tRNA-Trp-CCA-000147F	21	7	75M	*	0	0	GGGCTCATTGCGCAATGGCAGCGCATTCGACTCCAGATCGACAGGTTGGGGGTTCAGGTCCTCCTGGGCTCACCA	JJJJJJJJJJJJJJJJJJJJJJJJJJJJJJJJJJJJJJJJJJJJJJJJJJJJJJJJJJJJJJJJJJJJJJJJJJJ	AS:i:-12	XS:i:-18	XN:i:0	XM:i:2	XO:i:0	XG:i:0	NM:i:2	MD:Z:8G47A18	YT:Z:UU	YA:i:1	YM:i:1	YR:i:1	YL:i:72
VH00745:80:AACKT2FM5:1:2204:54360:48178	0	tRNA-Trp-CCA-000147F	21	7	75M	*	0	0	GGGCTCATGGCGCAATGGCAGCGCATTCGACTCCAGATCGACAGGTTGGGGGTTCAGGTCCTCCTGGGCTCACCA	JJJIJJJJJJJJJJJJJJJJJJJJJJJJJJJJJJJJJJJJJJJJJJJJJJJJJJJJJJJJJJJJJJJJJJJJJJJ	AS:i:-6	XS:i:-12	XN:i:0	XM:i:1	XO:i:0	XG:i:0	NM:i:1	MD:Z:56A18	YT:Z:UU	YA:i:1	YM:i:1	YR:i:1	YL:i:72
VH00745:80:AACKT2FM5:1:2204:61934:48519	0	tRNA-Trp-CCA-000147F	21	7	75M	*	0	0	GGGCTCATGGCGCAATGGTAGCGCATTCGACTCCAGATCGACAGGTTGGGGGTTCAGGTCCTCCTGGGCTCACCA	JJJFJJJJJJJJJJJJJJJJJJJJJJJJJJJJJJJJJJJJJJJJJJJJJJJJJJJJJJJJJJJJJJJJJJJJJJJ	AS:i:-12	XS:i:-18	XN:i:0	XM:i:2	XO:i:0	XG:i:0	NM:i:2	MD:Z:18C37A18	YT:Z:UU	YA:i:1	YM:i:1	YR:i:1	YL:i:72
VH00745:80:AACKT2FM5:1:2204:31922:48614	0	tRNA-Trp-CCA-000147F	21	0	75M	*	0	0	GGGCTCATTGCGCAATGGTAGCGCATTCGACTCCAGATCGACAGGTTGGGGGTTCAGGTCCTCCTGGGCTCACCA	JJJJJJJJIJJJJJJFJJJJJJJJJJJJJJJJJJJJJJJJJJJJJJJJJJJJJJJJJJJJJJJJJJJJJJJJJJJ	AS:i:-18	XS:i:-24	XN:i:0	XM:i:3	XO:i:0	XG:i:0	NM:i:3	MD:Z:8G9C37A18	YT:Z:UU	YA:i:1	YM:i:1	YR:i:1	YL:i:72
VH00745:80:AACKT2FM5:1:2204:46350:48614	0	tRNA-Trp-CCA-000147F	21	7	75M	*	0	0	GGGCTCATGGCGCAATGGTAGCGCATTCGACTCCAGATCGACAGGTTGGGGGTTCAGGTCCTCCTGGGCTCACCA	JJJ>FJJJJJJJJJJJJJJJJJJJJJJJJJJJJJJJJJJJJJJJJJJJJJJJJJJJJJJJJJJJJJJJJJJJJJJ	AS:i:-12	XS:i:-18	XN:i:0	XM:i:2	XO:i:0	XG:i:0	NM:i:2	MD:Z:18C37A18	YT:Z:UU	YA:i:1	YM:i:1	YR:i:1	YL:i:72
VH00745:80:AACKT2FM5:1:2204:59075:49106	0	tRNA-Trp-CCA-000147F	21	0	7M2D66M	*	0	0	GGGCTCAGCGCAATGGTAGCGCATTCGACTCCAGATCGACAGGTTGGGGGTTCAGGTCCTCCTGGGCTCACCA	JJJFJJJJJJJJJJJJJJJJJJJJJJJJJJJJJJJIJJJJJJJJJJJJJJJJJJJJJJJJJJJJJJJJJJJJI	AS:i:-23	XS:i:-29	XN:i:0	XM:i:2	XO:i:1	XG:i:2	NM:i:4	MD:Z:7^TG9C37A18	YT:Z:UU	YA:i:1	YM:i:1	YR:i:1	YL:i:72
VH00745:80:AACKT2FM5:1:2204:21034:49541	0	tRNA-Trp-CCA-000147F	21	0	75M	*	0	0	GGGCTCATTGCGCAATGGTAGCGCATTCGACTCCAGATCGACAGGTTGGGGGTTCAGGTCCTCCTGGGCTCACCA	JJJJJJJJIJJJJJJFJIFJJJJJJJJJJJJJJJJJJJJJJJJJJJJJJJJJJJJJJJJJJJJJIJJJJJJJJJJ	AS:i:-18	XS:i:-24	XN:i:0	XM:i:3	XO:i:0	XG:i:0	NM:i:3	MD:Z:8G9C37A18	YT:Z:UU	YA:i:1	YM:i:1	YR:i:1	YL:i:72
VH00745:80:AACKT2FM5:1:2204:23344:49730	0	tRNA-Trp-CCA-000147F	21	0	75M	*	0	0	GGGCTCATCGCGCAATGGTAGCGCATTCGACTCCAGATCGACAGGTTGGGGGTTCAGGTCCTCCTGGGCTCACCA	JJJJJJJJJJJJJJJJJJJJJJJJJJJJJJJJJJJJJJJJJJJJJJJJJJJJJJJJJJJJJJJJJJJJJJJJJJJ	AS:i:-18	XS:i:-24	XN:i:0	XM:i:3	XO:i:0	XG:i:0	NM:i:3	MD:Z:8G9C37A18	YT:Z:UU	YA:i:1	YM:i:1	YR:i:1	YL:i:72
VH00745:80:AACKT2FM5:1:2204:20504:49958	0	tRNA-Trp-CCA-000147F	21	0	75M	*	0	0	GGGCTCATCGCGCAATGGTAGCGCATTCGACTCCAGATCGACAGGTTGGGGGTTCAGGTCCTCCTGGGCTCACCA	JJJJIJJJIJJJJJJJJJJJJJJJJJJJJJJJJJJJJIJJJJJJJJJJJJJJJJJJJJJJJJJJJJJJJJJJJJJ	AS:i:-18	XS:i:-24	XN:i:0	XM:i:3	XO:i:0	XG:i:0	NM:i:3	MD:Z:8G9C37A18	YT:Z:UU	YA:i:1	YM:i:1	YR:i:1	YL:i:72
VH00745:80:AACKT2FM5:1:2204:29990:50014	0	tRNA-Trp-CCA-000147F	21	0	75M	*	0	0	GGGCTCATGGCGCAATGGTAGCGCATTCGACTCCAGATCGACAGGTTGGGGGTTCAGGTCCTCATGGGCTCACCA	JJJ7JJJIJJJJIJJJJJJJIJJJJJJJJJJIJJJJIIJJIJJJJJJJJJJJJJJJJJJJJJJJJJJJIJJJJJJ	AS:i:-18	XS:i:-24	XN:i:0	XM:i:3	XO:i:0	XG:i:0	NM:i:3	MD:Z:18C37A6C11	YT:Z:UU	YA:i:1	YM:i:1	YR:i:1	YL:i:72
VH00745:80:AACKT2FM5:1:2204:53092:50280	0	tRNA-Trp-CCA-000147F	21	11	75M	*	0	0	GGGCTCATGGCGCAATGGTAGCGCATTCGACTCCAGATCGACAGGTTGGGGGTTCAGGTCCTCCTGGGCTCACCA	JJJFJJJJJJJJJJJJJJJJJJJJJJJJJJJJJJJJJJJJJJJJJJJJJJJJJJJJJJJJJJJJJJJJJJJJJJJ	AS:i:-12	XS:i:-24	XN:i:0	XM:i:2	XO:i:0	XG:i:0	NM:i:2	MD:Z:18C37A18	YT:Z:UU	YA:i:1	YM:i:1	YR:i:1	YL:i:72
VH00745:80:AACKT2FM5:1:2204:20598:50242	0	tRNA-Trp-CCA-000147F	21	0	75M	*	0	0	GGGCTCATCGCGCAATGGTAGCGCATTCGACTCCAGATCGACAGGTTGGGGGTTCAGGTCCTCCTGGGCTCACCA	JJJFJJJJFJJJJJJJJJJJJJJJJJJJJJJJJJJJJJJJJJIJJJJJJJJJJJJJJJJJJJJJJJJJJJJJJJJ	AS:i:-18	XS:i:-24	XN:i:0	XM:i:3	XO:i:0	XG:i:0	NM:i:3	MD:Z:8G9C37A18	YT:Z:UU	YA:i:1	YM:i:1	YR:i:1	YL:i:72
VH00745:80:AACKT2FM5:1:2204:20863:50317	0	tRNA-Trp-CCA-000147F	21	0	75M	*	0	0	GGGCTCATCGCGCAATGGTAGCGCATTCGACTCCAGATCGACAGGTTGGGGGTTCAGGTCCTCCTGGGCTCACCA	JJJIJJJJJJJJJJJJJJJJJJJJJJJJJJJJJJJJJJJJJJJJJJJJJJJJJJJJJJJJJJJJJJJJJJJJJJJ	AS:i:-18	XS:i:-24	XN:i:0	XM:i:3	XO:i:0	XG:i:0	NM:i:3	MD:Z:8G9C37A18	YT:Z:UU	YA:i:1	YM:i:1	YR:i:1	YL:i:72
VH00745:80:AACKT2FM5:1:2204:53319:50885	0	tRNA-Trp-CCA-000147F	21	7	75M	*	0	0	GGGCTCATGGCGCAATGGTAGCGCATTCGACTCCAGATCGACAGGTTGGGGGTTCAGGTCCTCCTGGGCTCACCA	JJJFJJJJJJJJJJJJJJJJJJJJJJJJJJJJJJJJJJJJJJJJJJJJJJJJJJJJJJJJJJJJJJJJJJJJJJJ	AS:i:-12	XS:i:-18	XN:i:0	XM:i:2	XO:i:0	XG:i:0	NM:i:2	MD:Z:18C37A18	YT:Z:UU	YA:i:1	YM:i:1	YR:i:1	YL:i:72
VH00745:80:AACKT2FM5:1:2204:53394:50923	0	tRNA-Trp-CCA-000147F	21	11	75M	*	0	0	GGGCTCATGGCGCAATGGTAGCGCATTCGACTCCAGATCGACAGGTTGGGGGTTCAGGTCCTCCTGGGCTCACCA	JJJFJJJJJJJJJJJJJJJJJJJJJJJJJJJJJJJJJJJJJJJJJJJJJJJJJJJJJJJJJJJJJJJJJJJJJJJ	AS:i:-12	XS:i:-24	XN:i:0	XM:i:2	XO:i:0	XG:i:0	NM:i:2	MD:Z:18C37A18	YT:Z:UU	YA:i:1	YM:i:1	YR:i:1	YL:i:72
VH00745:80:AACKT2FM5:1:2204:43813:50923	0	tRNA-Trp-CCA-000147F	21	7	75M	*	0	0	GGGCTCATGGCGCAATGGTAGCGCATTCGACTCCAGATCGACAGGTTGGGGGTTCAGGTCCTCCTGGGCTCACCA	JJJ7JFJJJJJJJJJJJJJJJJJJJJJJJJJJJJJJJJJJJJJJJJJJJJJJJJJJJJJJJJJJJJJJJJJIJJJ	AS:i:-12	XS:i:-18	XN:i:0	XM:i:2	XO:i:0	XG:i:0	NM:i:2	MD:Z:18C37A18	YT:Z:UU	YA:i:1	YM:i:1	YR:i:1	YL:i:72
VH00745:80:AACKT2FM5:1:2204:18724:51207	0	tRNA-Trp-CCA-000147F	21	0	75M	*	0	0	GGGCTCATCGCGCAATGGTAGCGCATTCGACTCCAGATCGACAGGTTGGGGGTTCAGGTCCTCCTGGGCTCACCA	JJJJFJJJJJJJJJJJJJJJJJJJJJJJJJJJJJJJJJJJJJJJJJJJJJJJJJJJJJJJJJJJJJJJJJJJJJJ	AS:i:-18	XS:i:-24	XN:i:0	XM:i:3	XO:i:0	XG:i:0	NM:i:3	MD:Z:8G9C37A18	YT:Z:UU	YA:i:1	YM:i:1	YR:i:1	YL:i:72
VH00745:80:AACKT2FM5:1:2204:40840:51245	0	tRNA-Trp-CCA-000147F	21	7	75M	*	0	0	GGGCTCATGGCGCAATGGCAGCGCATTCGACTCCAGATCGACAGGTTGGGGGTTCAGGTCCTCCTGGGCTCACCA	JJJFJJJJJJJJJJJJJJJJJJJJJJJJJJJJJJJJJJJJJJJJJJJJJJJJJJJJJJJJJJJJJJJJJJJJJJJ	AS:i:-6	XS:i:-12	XN:i:0	XM:i:1	XO:i:0	XG:i:0	NM:i:1	MD:Z:56A18	YT:Z:UU	YA:i:1	YM:i:1	YR:i:1	YL:i:72
VH00745:80:AACKT2FM5:1:2204:16186:51510	0	tRNA-Trp-CCA-000147F	21	7	75M	*	0	0	GGGCTCATGGCGCAATGGTAGCGCATTCGACTCCAGATCGACAGGTTGGGGGTTCAGGTCCTCCTGGGCTCACCA	JJJFJJJJJJJJJJJJJJJJJJJJJJJJJJJJJJJJJJJJJJJJJJJJJJJJJJJJJJJJJJJJJJJJJJJJJJJ	AS:i:-12	XS:i:-18	XN:i:0	XM:i:2	XO:i:0	XG:i:0	NM:i:2	MD:Z:18C37A18	YT:Z:UU	YA:i:1	YM:i:1	YR:i:1	YL:i:72
VH00745:80:AACKT2FM5:1:2204:19633:51775	0	tRNA-Trp-CCA-000147F	21	7	75M	*	0	0	GGGCTCATGGCGCAATGGTAGCGCATTCGACTCCAGATCGACAGGTTGGGGGTTCAGGTCCTCCTGGGCTCACCA	IF>FJFJJFFJFIJJI>IJFIFFIJAIFII7JFJJIJFFJJAIFFIJFF0FJJJJJFJJIJFI>JIJJ>IIJFJJ	AS:i:-12	XS:i:-18	XN:i:0	XM:i:2	XO:i:0	XG:i:0	NM:i:2	MD:Z:18C37A18	YT:Z:UU	YA:i:1	YM:i:1	YR:i:1	YL:i:72
VH00745:80:AACKT2FM5:1:2204:65172:52854	0	tRNA-Trp-CCA-000147F	21	0	75M	*	0	0	GGGCTCATAGCGCAATGGTAGCGCATTCGACTCCAGATCGACAGGTTGGGGGTTCAGGTCCTCCTGGGCTCACCA	JJJIIJJJJJJJJJJJJJJJJJJJJJJJJJJJJJJJIJJJJJJJJJJJJJJJJJJJJJIJJJJJJJJJJJJJJJJ	AS:i:-18	XS:i:-24	XN:i:0	XM:i:3	XO:i:0	XG:i:0	NM:i:3	MD:Z:8G9C37A18	YT:Z:UU	YA:i:1	YM:i:1	YR:i:1	YL:i:72
VH00745:80:AACKT2FM5:1:2204:36769:52968	0	tRNA-Trp-CCA-000147F	21	7	75M	*	0	0	GGGCTCATGGCGCAATGGTAGCGCATTCGACTCCAGATCGACAGGTTGGGGGTTCAGGTCCTCCTGGGCTCACCA	JJJFJIJJJJJJJJJJJJIJJJJJJJJJJJJJJJJJJJJJJJJJJJJJJJJJJJJJJJJJJJJJJJJJJJJJJJJ	AS:i:-12	XS:i:-18	XN:i:0	XM:i:2	XO:i:0	XG:i:0	NM:i:2	MD:Z:18C37A18	YT:Z:UU	YA:i:1	YM:i:1	YR:i:1	YL:i:72
VH00745:80:AACKT2FM5:1:2204:19746:53025	0	tRNA-Trp-CCA-000147F	21	7	75M	*	0	0	GGGCTCATGGCGCAATGGTAGCGCATTCGACTCCAGATCGACAGGTTGGGGGTTCAGGTCCTCCTGGGCTCACCA	JJJ7IFJJIJJJJJJJJJJJJJJJJJJJJJJJJJJJJJJJJJJJJJJJJJJJJJJJJJJJJJJJJJJJJJJJJJJ	AS:i:-12	XS:i:-18	XN:i:0	XM:i:2	XO:i:0	XG:i:0	NM:i:2	MD:Z:18C37A18	YT:Z:UU	YA:i:1	YM:i:1	YR:i:1	YL:i:72
VH00745:80:AACKT2FM5:1:2204:55515:53839	0	tRNA-Trp-CCA-000147F	21	0	75M	*	0	0	GGGCTCATCGCGCAATGGTAGCGCATTCGACTCCAGATCGACAGGTTGGGGGTTCAGGTCCTCCTGGGCTCACCA	JJJJJJJJJJIJJJJJJJJJJFJJJJJJJJIJJJJJJIIJJIJJJIJJJJJJJJJJJJJJJJJJIIJJJJIJJJJ	AS:i:-18	XS:i:-24	XN:i:0	XM:i:3	XO:i:0	XG:i:0	NM:i:3	MD:Z:8G9C37A18	YT:Z:UU	YA:i:1	YM:i:1	YR:i:1	YL:i:72
VH00745:80:AACKT2FM5:1:2204:37470:53933	0	tRNA-Trp-CCA-000147F	21	7	75M	*	0	0	GGGCTCATGGCGCAATGGTAGCGCATTCGACTCCAGATCGACAGGTTGGGGGTTCAGGTCCTCCTGGGCTCACCA	JJJFJJJJJJJJJJJJJJJJJJJJJJJJJJJJJJJJJJJJJJJJJJJJJJJJJJJJJJJJJJJJJJJJJJJJJJJ	AS:i:-12	XS:i:-18	XN:i:0	XM:i:2	XO:i:0	XG:i:0	NM:i:2	MD:Z:18C37A18	YT:Z:UU	YA:i:1	YM:i:1	YR:i:1	YL:i:72
VH00745:80:AACKT2FM5:1:2204:18667:54520	0	tRNA-Trp-CCA-000147F	21	7	75M	*	0	0	GGGCTCATTGCGCAATGGCAGCGCATTCGACTCCAGATCGACAGGTTGGGGGTTCAGGTCCTCCTGGGCTCACCA	JJJJJJJJJJJJJJJFJJJJIJJJJIJJJJJJJJJJJJJJJJJJJJJJJJJJJJJJJJJJJJJJJJJJJJJJJIJ	AS:i:-12	XS:i:-18	XN:i:0	XM:i:2	XO:i:0	XG:i:0	NM:i:2	MD:Z:8G47A18	YT:Z:UU	YA:i:1	YM:i:1	YR:i:1	YL:i:72
VH00745:80:AACKT2FM5:1:2204:46786:55296	0	tRNA-Trp-CCA-000147F	21	11	75M	*	0	0	GGGCTCATGGCGCAATGGTAGCGCATTCGACTCCAGATCGACAGGTTGGGGGTTCAGGTCCTCCTGGGCTCACCA	JJJFJIJJJJJJJJJJJJJJJJJJJJJJJJJJJJJJJJJJJJJJJJJJJJJJIJJJJJJJJJJJJJJJJJJJJJJ	AS:i:-12	XS:i:-24	XN:i:0	XM:i:2	XO:i:0	XG:i:0	NM:i:2	MD:Z:18C37A18	YT:Z:UU	YA:i:1	YM:i:1	YR:i:1	YL:i:72
VH00745:80:AACKT2FM5:1:2204:35122:55713	0	tRNA-Trp-CCA-000147F	21	7	75M	*	0	0	GGGCTCATGGCGCAATGGTAGCGCATTCGACTCCAGATCGACAGGTTGGGGGTTCAGGTCCTCCTGGGCTCACCA	JJJ7FIJJJJJJJJIIJJJJJJJJJJJJJJIJJJJJJJJJJJJJJJJJJJJJJJJJJJJJJJJJJJJJJJJJJJJ	AS:i:-12	XS:i:-18	XN:i:0	XM:i:2	XO:i:0	XG:i:0	NM:i:2	MD:Z:18C37A18	YT:Z:UU	YA:i:1	YM:i:1	YR:i:1	YL:i:72
VH00745:80:AACKT2FM5:1:2204:52959:55599	0	tRNA-Trp-CCA-000147F	21	0	75M	*	0	0	GGGCTCATTGCGCAATGGTAGCGCATTCGACTCCAGATCGACAGGTTGGGGGTTCAGGTCCTCCTGGGCTCACCA	JJJJJJJJJJJJJJJJJJJJJJJJJJJJJJJJJJJJJJJJJJJJJIJJJJJJJJJJJJJJJJJJJJJJJJJJJIJ	AS:i:-18	XS:i:-24	XN:i:0	XM:i:3	XO:i:0	XG:i:0	NM:i:3	MD:Z:8G9C37A18	YT:Z:UU	YA:i:1	YM:i:1	YR:i:1	YL:i:72
VH00745:80:AACKT2FM5:1:2204:51728:56224	0	tRNA-Trp-CCA-000147F	21	0	8M1D66M	*	0	0	GGGCTCATGCGCAATGGTAGCGCATTCGACTCCAGATCGACAGGTTGGGGGTTCAGGTCCTCCTGGGCTCACCA	JJJJJJJIJJJJJJJJIIJJJIJJJJJJJJJJJJJJJJJJJJJJJJJJJJJJJJJJJJJJJJIJJJJJJJJJJJ	AS:i:-20	XS:i:-26	XN:i:0	XM:i:2	XO:i:1	XG:i:1	NM:i:3	MD:Z:8^G9C37A18	YT:Z:UU	YA:i:1	YM:i:1	YR:i:1	YL:i:72
VH00745:80:AACKT2FM5:1:2301:26355:1019	0	tRNA-Trp-CCA-000147F	21	0	75M	*	0	0	GGGCTCATGGCGCAATGGTAGCGCATTCGACTCCAGATCGACAGGTTGGGGGTTAAGGTCCTCCTGGGCTCACCA	JJJ7JFJJJJJJJJJJJJJJJJJJJJJJJJJJJJJJJJJJJIJJJJJJJJJJJJJJJJJJJJJJJJJJJJJJIJJ	AS:i:-18	XS:i:-30	XN:i:0	XM:i:3	XO:i:0	XG:i:0	NM:i:3	MD:Z:18C35C1A18	YT:Z:UU	YA:i:1	YM:i:1	YR:i:1	YL:i:72
VH00745:80:AACKT2FM5:1:2301:18193:1454	0	tRNA-Trp-CCA-000147F	21	7	75M	*	0	0	GGGCTCATTGCGCAATGGCAGCGCATTCGACTCCAGATCGACAGGTTGGGGGTTCAGGTCCTCCTGGGCTCACCA	IJJJJJJJIJJJJJJJJJJJJJJJJJJJJJJJJJJJJJJJJJJJJJJJJJJJJJJJJJJJJJJJJJJJJJJJJJJ	AS:i:-12	XS:i:-18	XN:i:0	XM:i:2	XO:i:0	XG:i:0	NM:i:2	MD:Z:8G47A18	YT:Z:UU	YA:i:1	YM:i:1	YR:i:1	YL:i:72
VH00745:80:AACKT2FM5:1:2301:46805:1776	0	tRNA-Trp-CCA-000147F	21	7	75M	*	0	0	GGGCTCATGGCGCAATGGCAGCGCATTCGACTCCAGATCGACAGGTTGGGGGTTCAGGTCCTCCTGGGCTCACCA	JFFJJJFJJJIJJJJJJFJJJJFJJJJJJJJJJJJJJJJJJJIJJJJJJJJFJJJJJJJJJIJJIJJJJJJJJII	AS:i:-6	XS:i:-12	XN:i:0	XM:i:1	XO:i:0	XG:i:0	NM:i:1	MD:Z:56A18	YT:Z:UU	YA:i:1	YM:i:1	YR:i:1	YL:i:72
VH00745:80:AACKT2FM5:1:2301:46824:1947	0	tRNA-Trp-CCA-000147F	21	7	75M	*	0	0	GGGCTCATGGCGCAATGGCAGCGCATTCGACTCCAGATCGACAGGTTGGGGGTTCAGGTCCTCCTGGGCTCACCA	JJJFFJJJJJJJJJJJJJJJJJJJJJJJJJJJJJJJJJJJJJJJJJJJJJJJJJJJJJJJJIJJJJJJJJJJJJJ	AS:i:-6	XS:i:-12	XN:i:0	XM:i:1	XO:i:0	XG:i:0	NM:i:1	MD:Z:56A18	YT:Z:UU	YA:i:1	YM:i:1	YR:i:1	YL:i:72
VH00745:80:AACKT2FM5:1:2301:49929:4862	0	tRNA-Trp-CCA-000147F	21	7	75M	*	0	0	GGGCTCATGGCGCAATGGCAGCGCATTCGACTCCAGATCGACAGGTTGGGGGTTCAGGTCCTCCTGGGCTCACCA	JJJIJJJJJJJJJJJJJJJJJJJJJJJJJJJJJJJJJJJJJJJJJJJJJJJJJJJJJJJJJJJJJJJJJJJJJJJ	AS:i:-6	XS:i:-12	XN:i:0	XM:i:1	XO:i:0	XG:i:0	NM:i:1	MD:Z:56A18	YT:Z:UU	YA:i:1	YM:i:1	YR:i:1	YL:i:72
VH00745:80:AACKT2FM5:1:2301:53830:4938	0	tRNA-Trp-CCA-000147F	21	0	75M	*	0	0	GGGCTCATAGCGCAATGGTAGCGCATTCGACTCCAGATCGACAGGTTGGGGGTTCAGGTCCTCCTGGGCTCACCA	JJJFFJJJJJJJJJJJJJJJJJJJJJJJJJJJJJJJJJJJJJJJJJJJJJJJJJIJJJJJJJJJJJJJJJJJJJJ	AS:i:-18	XS:i:-24	XN:i:0	XM:i:3	XO:i:0	XG:i:0	NM:i:3	MD:Z:8G9C37A18	YT:Z:UU	YA:i:1	YM:i:1	YR:i:1	YL:i:72
VH00745:80:AACKT2FM5:1:2301:30767:5809	0	tRNA-Trp-CCA-000147F	21	0	75M	*	0	0	GGGCTCATTGCGCAATGGCAGCGCATTCGACTCCACATCGACAGGTTGGGGGTTCAGGTCCTCCTGGGCTCACCA	JJJJIJJJJJJJJJJJJJJJJJJJJJJJJJJJJJJJJJJJJJJJJJJJJJIJJJJJJJJJJJJJJJJJJJJJJJJ	AS:i:-18	XS:i:-30	XN:i:0	XM:i:3	XO:i:0	XG:i:0	NM:i:3	MD:Z:8G26G20A18	YT:Z:UU	YA:i:1	YM:i:1	YR:i:1	YL:i:72
VH00745:80:AACKT2FM5:1:2301:30804:5809	0	tRNA-Trp-CCA-000147F	21	0	75M	*	0	0	GGGCTCATTGCGCAATGGCAGCGCATTCGACTCCACATCGACAGGTTGGGGGTTCAGGTCCTCCTGGGCTCACCA	JJJJIJJJJJJJJIJJJJJJJJJJJJJJJJJJJJJJJJJJJJJJJJJJJJJJJJJJJJJJJJJJJJJJJJJJJJJ	AS:i:-18	XS:i:-30	XN:i:0	XM:i:3	XO:i:0	XG:i:0	NM:i:3	MD:Z:8G26G20A18	YT:Z:UU	YA:i:1	YM:i:1	YR:i:1	YL:i:72
VH00745:80:AACKT2FM5:1:2301:30483:6017	0	tRNA-Trp-CCA-000147F	21	0	75M	*	0	0	GGGCTCATTGCGCAATGGCAGCGCATTCGACTCCACATCGACAGGTTGGGGGTTCAGGTCCTCCTGGGCTCACCA	JJJJJJJJIJJJJJJJJJJJJJJJJJJJJJJJJJJJJJJJJJJJJJJJJJJJJJJJJJJJJJJJJJJJJJJJJJJ	AS:i:-18	XS:i:-30	XN:i:0	XM:i:3	XO:i:0	XG:i:0	NM:i:3	MD:Z:8G26G20A18	YT:Z:UU	YA:i:1	YM:i:1	YR:i:1	YL:i:72
VH00745:80:AACKT2FM5:1:2301:31297:6112	0	tRNA-Trp-CCA-000147F	21	0	75M	*	0	0	GGGCTCATTGCGCAATGGCAGCGCATTCGACTCCACATCGACAGGTTGGGGGTTCAGGTCCTCCTGGGCTCACCA	JJJJJJJJJJJJJIJIJJJJJJJJJJJJJJJJJJJJIJJJJJFJJJJJJJJJJJJJJJJJJJJJJJJJJJJJJJJ	AS:i:-18	XS:i:-30	XN:i:0	XM:i:3	XO:i:0	XG:i:0	NM:i:3	MD:Z:8G26G20A18	YT:Z:UU	YA:i:1	YM:i:1	YR:i:1	YL:i:72
VH00745:80:AACKT2FM5:1:2301:30539:5960	0	tRNA-Trp-CCA-000147F	21	0	75M	*	0	0	GGGCTCATTGCGCAATGGCAGCGCATTCGACTCCACATCGACAGGTTGGGGGTTCAGGTCCTCCTGGGCTCACCA	JJJJJJJJIJJJJJJFJJJJJJJJJJJJJJJJJJJJJJJJJJJJJJJJJJJJJJJJJJJJJJJJJJJJJJJJJJJ	AS:i:-18	XS:i:-30	XN:i:0	XM:i:3	XO:i:0	XG:i:0	NM:i:3	MD:Z:8G26G20A18	YT:Z:UU	YA:i:1	YM:i:1	YR:i:1	YL:i:72
VH00745:80:AACKT2FM5:1:2301:30880:5960	0	tRNA-Trp-CCA-000147F	21	0	75M	*	0	0	GGGCTCATTGCGCAATGGCAGCGCATTCGACTCCACATCGACAGGTTGGGGGTTCAGGTCCTCCTGGGCTCACCA	JJJJJJJJJJJJJJJJJIJJJJJJJJJJJJJJJJJJJIJJJJJJJJJJJJJJJJJJJJJJJJJJJJJJJJJJJJJ	AS:i:-18	XS:i:-30	XN:i:0	XM:i:3	XO:i:0	XG:i:0	NM:i:3	MD:Z:8G26G20A18	YT:Z:UU	YA:i:1	YM:i:1	YR:i:1	YL:i:72
VH00745:80:AACKT2FM5:1:2301:16357:6244	0	tRNA-Trp-CCA-000147F	21	7	75M	*	0	0	GGGCTCATGGCGCAATGGTAGCGCATTCGACTCCAGATCGACAGGTTGGGGGTTCAGGTCCTCCTGGGCTCACCA	JJJFIJJJJJJJJJJJJJJJJJJJJJJJJJJJJJJJJJJJJJJJJJJJJJJJJJJJJJJJJJJJIJJJJJJJJJJ	AS:i:-12	XS:i:-18	XN:i:0	XM:i:2	XO:i:0	XG:i:0	NM:i:2	MD:Z:18C37A18	YT:Z:UU	YA:i:1	YM:i:1	YR:i:1	YL:i:72
VH00745:80:AACKT2FM5:1:2301:45669:7531	0	tRNA-Trp-CCA-000147F	21	11	75M	*	0	0	GGGCTCATGGCGCAATGGTAGCGCATTCGACTCCAGATCGACAGGTTGGGGGTTCAGGTCCTCCTGGGCTCACCA	JJJ7JFJJJJJJJJJJJJJJJJJJJJJJJJJJJJJJJJJJJJJJJJJJJJJJJJJJJJJJJIJJJJJJJJJJJJJ	AS:i:-12	XS:i:-24	XN:i:0	XM:i:2	XO:i:0	XG:i:0	NM:i:2	MD:Z:18C37A18	YT:Z:UU	YA:i:1	YM:i:1	YR:i:1	YL:i:72
VH00745:80:AACKT2FM5:1:2301:64188:7531	0	tRNA-Trp-CCA-000147F	21	7	75M	*	0	0	GGGCTCATGGCGCAATGGTAGCGCATTCGACTCCAGATCGACAGGTTGGGGGTTCAGGTCCTCCTGGGCTCACCA	JJJFIFJJJJJJJJJJJJJJJJJJJJJJJJJJJJJJJJJJJJJJJJJJJJJJJJJJJJJJJJJJJJJJJJJJJJJ	AS:i:-12	XS:i:-18	XN:i:0	XM:i:2	XO:i:0	XG:i:0	NM:i:2	MD:Z:18C37A18	YT:Z:UU	YA:i:1	YM:i:1	YR:i:1	YL:i:72
VH00745:80:AACKT2FM5:1:2301:37981:7494	0	tRNA-Trp-CCA-000147F	21	7	75M	*	0	0	GGGCTCATGGCGCAATGGTAGCGCATTCGACTCCAGATCGACAGGTTGGGGGTTCAGGTCCTCCTGGGCTCACCA	JJJFJJJJJJJJJJJJJJJJJJJJJJJJJJJJJJJJJJJJJJJJJJJJJJJJJJJJJJJJJIJJJJJJJJJJJJJ	AS:i:-12	XS:i:-18	XN:i:0	XM:i:2	XO:i:0	XG:i:0	NM:i:2	MD:Z:18C37A18	YT:Z:UU	YA:i:1	YM:i:1	YR:i:1	YL:i:72
VH00745:80:AACKT2FM5:1:2301:32849:7550	0	tRNA-Trp-CCA-000147F	21	0	75M	*	0	0	GGGCTCATTGCGCAATGGTAGCGCATTCGACTCCAGATCGACAGGTTGGGGGTTCATGTCCTCCTGGGCTCACCA	JJJJJJJJIJJJJJJJJJIJJJJJJJJJJJJJJJJJIJJJJJJJJJJJJJJJJJJJJJJJJJJJJJJJJIJJJJJ	AS:i:-18	XS:i:-30	XN:i:0	XM:i:3	XO:i:0	XG:i:0	NM:i:3	MD:Z:8G9C37A18	YT:Z:UU	YA:i:1	YM:i:1	YR:i:1	YL:i:72
VH00745:80:AACKT2FM5:1:2301:30634:7569	0	tRNA-Trp-CCA-000147F	21	7	75M	*	0	0	GGGCTCATGGCGCAATGGCAGCGCATTCGACTCCAGATCGACAGGTTGGGGGTTCAGGTCCTCCTGGGCTCACCA	JJJFJJJJJJJJJJJJJJJJJJJJJJJJJJJJJJJJJJJJJJJJJJJJJJJJJJJJJJJJJIJJJJJJJJJJJJJ	AS:i:-6	XS:i:-12	XN:i:0	XM:i:1	XO:i:0	XG:i:0	NM:i:1	MD:Z:56A18	YT:Z:UU	YA:i:1	YM:i:1	YR:i:1	YL:i:72
VH00745:80:AACKT2FM5:1:2301:18496:8270	0	tRNA-Trp-CCA-000147F	21	7	75M	*	0	0	GGGCTCATGGCGCAATGGCAGCGCATTCGACTCCAGATCGACAGGTTGGGGGTTCAGGTCCTCCTGGGCTCACCA	JJJFJJJJJJJJJJJJJJJJJJJJJJJJJJJJJJJJJJJJJJJJJJJJJJJJJJJJJJJJJJJJJJJJJJJJJJJ	AS:i:-6	XS:i:-12	XN:i:0	XM:i:1	XO:i:0	XG:i:0	NM:i:1	MD:Z:56A18	YT:Z:UU	YA:i:1	YM:i:1	YR:i:1	YL:i:72
VH00745:80:AACKT2FM5:1:2301:40480:8554	0	tRNA-Trp-CCA-000147F	21	7	75M	*	0	0	GGGCTCATGGCGCAATGGTAGCGCATTCGACTCCAGATCGACAGGTTGGGGGTTCAGGTCCTCCTGGGCTCACCA	JJJFJJJJJJJJJJJJJJJJJJJJJJJJJJJJJJJJJJJJJJJJJJJJJJJJJJJJJJJJJJJJJJJJJJJJJJJ	AS:i:-12	XS:i:-18	XN:i:0	XM:i:2	XO:i:0	XG:i:0	NM:i:2	MD:Z:18C37A18	YT:Z:UU	YA:i:1	YM:i:1	YR:i:1	YL:i:72
VH00745:80:AACKT2FM5:1:2301:19670:8573	0	tRNA-Trp-CCA-000147F	21	7	75M	*	0	0	GGGCTCATGGCGCAATGGCAGCGCATTCGACTCCAGATCGACAGGTTGGGGGTTCAGGTCCTCCTGGGCTCACCA	JJJFJJJJJJJJJJJJJJJJJJJJJJJJJJJJJJJJJIJJJJIJJJJJJJJJJJJJJJJJJJJJJJJJJJJJJJJ	AS:i:-6	XS:i:-12	XN:i:0	XM:i:1	XO:i:0	XG:i:0	NM:i:1	MD:Z:56A18	YT:Z:UU	YA:i:1	YM:i:1	YR:i:1	YL:i:72
VH00745:80:AACKT2FM5:1:2301:24499:8743	0	tRNA-Trp-CCA-000147F	21	0	75M	*	0	0	GGGCTCATAGCGCAATGGTAGCGCATTCGACTCCAGATCGACAGGTTGGGGGTTCATGTCCTCCTGGGCTCACCA	JJJIIIJJJJJJJJJJJJJJJJJJJJJJJJJJJJJJJJJJJJJJJJJJJJJJJJJJJJJJJJJJJJJJJJJJJJJ	AS:i:-18	XS:i:-30	XN:i:0	XM:i:3	XO:i:0	XG:i:0	NM:i:3	MD:Z:8G9C37A18	YT:Z:UU	YA:i:1	YM:i:1	YR:i:1	YL:i:72
VH00745:80:AACKT2FM5:1:2301:11888:8781	0	tRNA-Trp-CCA-000147F	21	0	75M	*	0	0	GGGCTCATTGCGCAATGGTAGCGCATTCGACTCCAGATCGACAGGTTGGGGGTTCAGGTCCTCCTGGGCTCACCA	JJJJJJJJJJJJJJJIIJJJJJJJJJJJJJJJJJJJJJJJJJJJJJJJJJJJJJJJJJJJJJIJJJJJJJJJJJJ	AS:i:-18	XS:i:-24	XN:i:0	XM:i:3	XO:i:0	XG:i:0	NM:i:3	MD:Z:8G9C37A18	YT:Z:UU	YA:i:1	YM:i:1	YR:i:1	YL:i:72
VH00745:80:AACKT2FM5:1:2301:69622:8876	0	tRNA-Trp-CCA-000147F	21	11	75M	*	0	0	GGGCTCATGGCGCAATGGTAGCGCATTCGACTCCAGATCGACAGGTTGGGGGTTCAGGTCCTCCTGGGCTCACCA	JJJFIJJJJJJJJJJJJJJJJJJJJJJJJJJJJJJJJJJJJJJJJJJJJJJJJJJJJJJJJJJJJJJJJJJJJJJ	AS:i:-12	XS:i:-24	XN:i:0	XM:i:2	XO:i:0	XG:i:0	NM:i:2	MD:Z:18C37A18	YT:Z:UU	YA:i:1	YM:i:1	YR:i:1	YL:i:72
VH00745:80:AACKT2FM5:1:2301:47203:9330	0	tRNA-Trp-CCA-000147F	21	7	75M	*	0	0	GGGCTCATGGCGCAATGGCAGCGCATTCGACTCCAGATCGACAGGTTGGGGGTTCATGTCCTCCTGGGCTCACCA	JJJFJJJJJJJJJJJJJJJJJJJJJJJJJJJJJJJJJJJJJJJJJJJJJJJJJJJJJJJJJJJJJJJJJJJJJJJ	AS:i:-6	XS:i:-12	XN:i:0	XM:i:1	XO:i:0	XG:i:0	NM:i:1	MD:Z:56A18	YT:Z:UU	YA:i:1	YM:i:1	YR:i:1	YL:i:72
VH00745:80:AACKT2FM5:1:2301:40859:9728	0	tRNA-Trp-CCA-000147F	21	7	75M	*	0	0	GGGCTCATGGCGCAATGGTAGCGCATTCGACTCCAGATCGACAGGTTGGGGGTTCAGGTCCTCCTGGGCTCACCA	JJJFJJJJJJJJJJJJJJJJJJJJJJJJJJJJJJJJJJJJJJJJJJJJJJJJJJJJJJJJJJJJJJJJJJJJJJJ	AS:i:-12	XS:i:-18	XN:i:0	XM:i:2	XO:i:0	XG:i:0	NM:i:2	MD:Z:18C37A18	YT:Z:UU	YA:i:1	YM:i:1	YR:i:1	YL:i:72
VH00745:80:AACKT2FM5:1:2301:69717:9728	0	tRNA-Trp-CCA-000147F	21	7	75M	*	0	0	GGGCTCATGGCGCAATGGTAGCGCATTCGACTCCAGATCGACAGGTTGGGGGTTCAGGTCCTCCTGGGCTCACCA	JJJIJJJJJJJJJJJJJJJJJJJJJJJJJJJJJJJJJJJJJJJJJJJJJJJJJJJJJJJJJJJJJJJJJJJJJJJ	AS:i:-12	XS:i:-18	XN:i:0	XM:i:2	XO:i:0	XG:i:0	NM:i:2	MD:Z:18C37A18	YT:Z:UU	YA:i:1	YM:i:1	YR:i:1	YL:i:72
VH00745:80:AACKT2FM5:1:2301:51766:9955	0	tRNA-Trp-CCA-000147F	21	0	75M	*	0	0	GGGCTCATTGCGCAATGGTAGCGCATTCGACTCCAGATCGACAGGTTGGGGGTTCAGGTCCTCCTGGGCTCACCA	JJJJJJJJJJJJJJJJJJJJJJJJJJJJJJJJJJJJJJJJJJJJJJJJJJJJJJJJJJJJJJJJJJJJJJJJJJJ	AS:i:-18	XS:i:-24	XN:i:0	XM:i:3	XO:i:0	XG:i:0	NM:i:3	MD:Z:8G9C37A18	YT:Z:UU	YA:i:1	YM:i:1	YR:i:1	YL:i:72
VH00745:80:AACKT2FM5:1:2301:32736:10012	0	tRNA-Trp-CCA-000147F	21	7	75M	*	0	0	GGGCTCATAGCGCAATGGCAGCGCATTCGACTCCAGATCGACAGGTTGGGGGTTCAGGTCCTCCTGGGCTCACCA	JJJIJJJJJJJJJJJJJJJJJJJJJJJJJJJJJJJJJJJJJJJJJJJJJJJJJJJJJJJJJJJJJJJJJJJJJJJ	AS:i:-12	XS:i:-18	XN:i:0	XM:i:2	XO:i:0	XG:i:0	NM:i:2	MD:Z:8G47A18	YT:Z:UU	YA:i:1	YM:i:1	YR:i:1	YL:i:72
VH00745:80:AACKT2FM5:1:2301:66611:10106	0	tRNA-Trp-CCA-000147F	21	7	75M	*	0	0	GGGCTCATGGCGCAATGGTAGCGCATTCGACTCCAGATCGACAGGTTGGGGGTTCAGGTCCTCCTGGGCTCACCA	JJJFJJJJJJJJJJJJJJJJJJJJJJJJJJJJJJJJJIJJJJJJJJJJJJJJJJJJJJJJJJJJJJJJJJJJJJJ	AS:i:-12	XS:i:-18	XN:i:0	XM:i:2	XO:i:0	XG:i:0	NM:i:2	MD:Z:18C37A18	YT:Z:UU	YA:i:1	YM:i:1	YR:i:1	YL:i:72
VH00745:80:AACKT2FM5:1:2301:66801:10258	0	tRNA-Trp-CCA-000147F	21	7	75M	*	0	0	GGGCTCATGGCGCAATGGTAGCGCATTCGACTCCAGATCGACAGGTTGGGGGTTCAGGTCCTCCTGGGCTCACCA	JJJFJJJJJJJJJJJJJJJJJJJJJJJJJJJJJJJJJJJJJJJJJJJJJJJJJJJJJJJJJJJJJJJJJJJJJJJ	AS:i:-12	XS:i:-18	XN:i:0	XM:i:2	XO:i:0	XG:i:0	NM:i:2	MD:Z:18C37A18	YT:Z:UU	YA:i:1	YM:i:1	YR:i:1	YL:i:72
VH00745:80:AACKT2FM5:1:2301:18440:10636	0	tRNA-Trp-CCA-000147F	21	0	75M	*	0	0	GGGCTCATTGCGCAATGGTAGCGCATTCGACTCCAGATCGACAGGTTGGGGGTTCAGGTCCTCCTGGGCTCACCA	JJJJJJJJFJJJJJIFJIJJJJJJJJJJJJJJJJJJIJJJJJJJJJJJJJJJJJJJJJJJFJJJJJJJJJJJJJJ	AS:i:-18	XS:i:-30	XN:i:0	XM:i:3	XO:i:0	XG:i:0	NM:i:3	MD:Z:8G9C37A18	YT:Z:UU	YA:i:1	YM:i:1	YR:i:1	YL:i:72
VH00745:80:AACKT2FM5:1:2301:18402:10674	0	tRNA-Trp-CCA-000147F	21	0	75M	*	0	0	GGGCTCATTGCGCAATGGTAGCGCATTCGACTCCAGATCGACAGGTTGGGGGTTCAGGTCCTCCTGGGCTCACCA	JJJJJIJJFJJJJJJJIJJJJJJJJJJJJJJJJJJJJJJJJJJJJJJJJJJJJJJJJJJJJJJJJJJJJJJJJJJ	AS:i:-18	XS:i:-24	XN:i:0	XM:i:3	XO:i:0	XG:i:0	NM:i:3	MD:Z:8G9C37A18	YT:Z:UU	YA:i:1	YM:i:1	YR:i:1	YL:i:72
VH00745:80:AACKT2FM5:1:2301:47562:11734	0	tRNA-Trp-CCA-000147F	21	0	75M	*	0	0	GGGCTCATTGCGCAATGGCAGCGCATTCGACTCCACATCGACAGGTTGGGGGTTCAGGTCCTCCTGGGCTCACCA	JJJJIJJJIJJJJJJJJJJJJJJJJJJJJJJJJJJJJJJJJJJJJJJJJJJJJJJJJJJJJJJJJJJJJJJJJJJ	AS:i:-18	XS:i:-30	XN:i:0	XM:i:3	XO:i:0	XG:i:0	NM:i:3	MD:Z:8G26G20A18	YT:Z:UU	YA:i:1	YM:i:1	YR:i:1	YL:i:72
VH00745:80:AACKT2FM5:1:2301:46350:12302	0	tRNA-Trp-CCA-000147F	21	0	75M	*	0	0	GGGCTCATAGCGCAATGGTAGCGCATTCGACTCCAGATCGACAGGTTGGGGGTTCAGGTCCTCCTGGGCTCACCA	JJJFJJJJJJJJJJJJJJJJJJJJJJJJJJJJJJJJJJJJJJJJJJJJJJJJJJJ0JJJJJJJJJJJJJJJJJJJ	AS:i:-18	XS:i:-24	XN:i:0	XM:i:3	XO:i:0	XG:i:0	NM:i:3	MD:Z:8G9C37A18	YT:Z:UU	YA:i:1	YM:i:1	YR:i:1	YL:i:72
VH00745:80:AACKT2FM5:1:2301:15410:12378	0	tRNA-Trp-CCA-000147F	21	0	75M	*	0	0	GGGCTCATTGCGCAATGGTAGCGCATTCGACTCCAGATCGACAGGTTGGGGGTTCAGGTCCTCCTGGGCTCACCA	JJJJJJJJJJJJJJJJJJFJJJJJJJJJJJJJJJJJJJJJJJJJJJJJJJJJJJJJJJJJJJJJJJJJJIJJJJJ	AS:i:-18	XS:i:-24	XN:i:0	XM:i:3	XO:i:0	XG:i:0	NM:i:3	MD:Z:8G9C37A18	YT:Z:UU	YA:i:1	YM:i:1	YR:i:1	YL:i:72
VH00745:80:AACKT2FM5:1:2301:46066:12965	0	tRNA-Trp-CCA-000147F	21	0	75M	*	0	0	GGGCTCATAGCGCAATGGTAGCGCATTCGACTCCAGATCGACAGGTTGGGGGTTCAGGTCCTCCTGGGCTCACCA	JJJJJJJJJJJJJJJJJJJJJJJJJJJJJJJJJJJJIJJJJJIJJJJJJJJJJJJJJJJJJJJJJJJJJIJJJJJ	AS:i:-18	XS:i:-24	XN:i:0	XM:i:3	XO:i:0	XG:i:0	NM:i:3	MD:Z:8G9C37A18	YT:Z:UU	YA:i:1	YM:i:1	YR:i:1	YL:i:72
VH00745:80:AACKT2FM5:1:2301:46048:13060	0	tRNA-Trp-CCA-000147F	21	0	75M	*	0	0	GGGCTCATTGCGCAATGGTATCGCATTCGACTCCAGATCGACAGGTTGGGGGTTCAGGTCCTCCTGGGCTCACCA	JJJJJJJJIJJJJJJJJJIJ/JJJJJJJJJJJJJJJJJJJJJJJJIJJJJJJJJJJJJJJJJJJJJJJJJJJJJJ	AS:i:-24	XS:i:-30	XN:i:0	XM:i:4	XO:i:0	XG:i:0	NM:i:4	MD:Z:8G9C1G35A18	YT:Z:UU	YA:i:1	YM:i:1	YR:i:1	YL:i:72
VH00745:80:AACKT2FM5:1:2301:30994:13116	0	tRNA-Trp-CCA-000147F	21	0	75M	*	0	0	GGGCTCATAGCGCAATGGTAGCGCATTCGACTCCAGATCGACAGGTTGGGGGTTCAGGTCCTCCTGGGCTCACCA	JJJIJJJJFJJJJJJJJJJJJJJJJJJJJJJJJJJJJJJJJJJJJIJJJJJJJJJJJJJJJJJJJJJJJJJJJJJ	AS:i:-18	XS:i:-24	XN:i:0	XM:i:3	XO:i:0	XG:i:0	NM:i:3	MD:Z:8G9C37A18	YT:Z:UU	YA:i:1	YM:i:1	YR:i:1	YL:i:72
VH00745:80:AACKT2FM5:1:2301:46010:13287	0	tRNA-Trp-CCA-000147F	21	0	75M	*	0	0	GGGCTCATAGCGCAATGGTAGCGCATTCGACTCCAGATCGACAGGTTGGGGGTTCAGGTCCTCCTGGGCTCACCA	JJJFJJJJJJJJJIJJJIJJJJJJJJJJJJJJJJJJJJJJJJJJJJJJJJJJJJJJJJJJJJJJJJJJJJJJJJJ	AS:i:-18	XS:i:-24	XN:i:0	XM:i:3	XO:i:0	XG:i:0	NM:i:3	MD:Z:8G9C37A18	YT:Z:UU	YA:i:1	YM:i:1	YR:i:1	YL:i:72
VH00745:80:AACKT2FM5:1:2301:45839:13457	0	tRNA-Trp-CCA-000147F	21	0	75M	*	0	0	GGGCTCATAGCGCAATGGTAGCGCATTCGACTCCAGATCGACAGGTTGGGGGTTCAGGTCCTCCTGGGCTCACCA	JJJFJJJJJJJJJJIJJJJJJJJJJJJJJJJJJJJJJJJJJJJJJJJJJJJJJJJJJJJJJJJJJJJJJJJJJJJ	AS:i:-18	XS:i:-24	XN:i:0	XM:i:3	XO:i:0	XG:i:0	NM:i:3	MD:Z:8G9C37A18	YT:Z:UU	YA:i:1	YM:i:1	YR:i:1	YL:i:72
VH00745:80:AACKT2FM5:1:2301:46123:13590	0	tRNA-Trp-CCA-000147F	21	0	75M	*	0	0	GGGCTCATAGCGCAATGGTAGCGCATTCGACTCCAGATCGACAGGTTGGGGGTTCAGGTCCTCCTGGGCTCACCA	JJJFJJJJJJJJJJJJJJFJJJJJJJJJJJJJJJJJJJJJJJJJJJJJJJJJJJJJJJJJJJJJJJJJJJJJJJJ	AS:i:-18	XS:i:-24	XN:i:0	XM:i:3	XO:i:0	XG:i:0	NM:i:3	MD:Z:8G9C37A18	YT:Z:UU	YA:i:1	YM:i:1	YR:i:1	YL:i:72
VH00745:80:AACKT2FM5:1:2301:69849:14139	0	tRNA-Trp-CCA-000147F	21	0	75M	*	0	0	GGGCTCATAGCGCAATGGTAGCGCATTCGACTCCAGATCGACAGGTTGGGGGTTCAGGTCCTCCTGGGCTCACCA	JJJFJJJJIJJJJIJJJJJJJJJJJJJJJJJJJJJJJJJJJJJJJJJJJJJJJJJJJJJJJJJJJJJJJJJJJJJ	AS:i:-18	XS:i:-24	XN:i:0	XM:i:3	XO:i:0	XG:i:0	NM:i:3	MD:Z:8G9C37A18	YT:Z:UU	YA:i:1	YM:i:1	YR:i:1	YL:i:72
VH00745:80:AACKT2FM5:1:2301:29990:14461	0	tRNA-Trp-CCA-000147F	21	7	75M	*	0	0	GGGCTCATGGCGCAATGGCAGCGCATTCGACTCCAGATCGACAGGTTGGGGGTTCAGGTCCTCCTGGGCTCACCA	JJJIJJJJJJJJJJJJJJJJJJJJJJJJJJJJJJJJJJJJJJJJJJJJJJJJJJJJJJJJJJJJJJJJJJJJJJJ	AS:i:-6	XS:i:-12	XN:i:0	XM:i:1	XO:i:0	XG:i:0	NM:i:1	MD:Z:56A18	YT:Z:UU	YA:i:1	YM:i:1	YR:i:1	YL:i:72
VH00745:80:AACKT2FM5:1:2301:30104:14650	0	tRNA-Trp-CCA-000147F	21	7	75M	*	0	0	GGGCTCATGGCGCAATGGCAGCGCATTCGACTCCAGATCGACAGGTTGGGGGTTCAGGTCCTCCTGGGCTCACCA	JJJFJJJJJJJJJJJJJFJJJJIJJJJJJJJJJJJJJJJJIJJJJJJJJJJJJJJJJJJJJIJJJJJIJJJFJJJ	AS:i:-6	XS:i:-12	XN:i:0	XM:i:1	XO:i:0	XG:i:0	NM:i:1	MD:Z:56A18	YT:Z:UU	YA:i:1	YM:i:1	YR:i:1	YL:i:72
VH00745:80:AACKT2FM5:1:2301:28665:14877	0	tRNA-Trp-CCA-000147F	21	7	75M	*	0	0	GGGCTCATGGCGCAATGGCAGCGCATTCGACTCCAGATCGACAGGTTGGGGGTTCATGTCCTCCTGGGCTCACCA	JJJFJJJJJJJJJJJJJJJJJJJJJJJJJJJJJJJJJJJJJJJJJJJJJJJJJJJJJJIJJJJJJJJJJJJJJJJ	AS:i:-6	XS:i:-12	XN:i:0	XM:i:1	XO:i:0	XG:i:0	NM:i:1	MD:Z:56A18	YT:Z:UU	YA:i:1	YM:i:1	YR:i:1	YL:i:72
VH00745:80:AACKT2FM5:1:2301:72254:14953	0	tRNA-Trp-CCA-000147F	21	7	75M	*	0	0	GGGCTCATGGCGCAATGGTAGCGCATTCGACTCCAGATCGACAGGTTGGGGGTTCAAGTCCTCCTGGGCTCACCA	JJJFJJJJJJJJJJJJJJJJJJJJJJJJJJJJJJJJJJJJJJJJJJJJJJJJJJJJJJJJJJJJJJJJJJJJJJJ	AS:i:-6	XS:i:-12	XN:i:0	XM:i:1	XO:i:0	XG:i:0	NM:i:1	MD:Z:18C56	YT:Z:UU	YA:i:1	YM:i:1	YR:i:1	YL:i:72
VH00745:80:AACKT2FM5:1:2301:67653:14972	0	tRNA-Trp-CCA-000147F	21	7	75M	*	0	0	GGGCTCATGGCGCAATGGTAGCGCATTCGACTCCAGATCGACAGGTTGGGGGTTCAGGTCCTCCTGGGCTCACCA	JJJ7JFJJJJIJJJJJJJJJJJJJJJJJJJJJJJJJJJJJJJJJJJJJJJJJJJJJJJJJJJJJJJJIJJJJJJJ	AS:i:-12	XS:i:-18	XN:i:0	XM:i:2	XO:i:0	XG:i:0	NM:i:2	MD:Z:18C37A18	YT:Z:UU	YA:i:1	YM:i:1	YR:i:1	YL:i:72
VH00745:80:AACKT2FM5:1:2301:18402:15142	0	tRNA-Trp-CCA-000147F	21	0	75M	*	0	0	GGGCTCATAGCGCAATGGTAGCGCATTCGACTCCAGATCGACAGGTTGGGGGTTCAGGTCCTCCTGGGCTCACCA	JJJFIJJJJJJJJJJJJJJJJJJJJJJJJJJJJJJJJJJJJJJJJJJJJJJJJJJJJJJJJJJJJJJJJJJJJJJ	AS:i:-18	XS:i:-24	XN:i:0	XM:i:3	XO:i:0	XG:i:0	NM:i:3	MD:Z:8G9C37A18	YT:Z:UU	YA:i:1	YM:i:1	YR:i:1	YL:i:72
VH00745:80:AACKT2FM5:1:2301:29706:15047	0	tRNA-Trp-CCA-000147F	21	11	75M	*	0	0	GGGCTCATGGCGCAATGGTAGCGCATTCGACTCCAGATCGACAGGTTGGGGGTTCAGGTCCTCCTGGGCTCACCA	JJJFJJJJJJJJJJJJJJJJJJJJJJJJJJJJJJJJJJJJJJJJJJJJJJJJJJJJJJJJJJJJJJJJJJJJJJJ	AS:i:-12	XS:i:-24	XN:i:0	XM:i:2	XO:i:0	XG:i:0	NM:i:2	MD:Z:18C37A18	YT:Z:UU	YA:i:1	YM:i:1	YR:i:1	YL:i:72
VH00745:80:AACKT2FM5:1:2301:36353:15294	0	tRNA-Trp-CCA-000147F	21	7	75M	*	0	0	GGGCTCATCGCGCAATGGCAGCGCATTCGACTCCAGATCGACAGGTTGGGGGTTCAGGTCCTCCTGGGCTCACCA	JJJJJJJJJJJJJJJJJJJJJJJJJJJJJJJJJJJJJJJJJJJJJJJJJJJJJJJJJJJJJJJJJJJJJJJJJJJ	AS:i:-12	XS:i:-18	XN:i:0	XM:i:2	XO:i:0	XG:i:0	NM:i:2	MD:Z:8G47A18	YT:Z:UU	YA:i:1	YM:i:1	YR:i:1	YL:i:72
VH00745:80:AACKT2FM5:1:2301:36390:15294	0	tRNA-Trp-CCA-000147F	21	7	75M	*	0	0	GGGCTCATCGCGCAATGGCAGCGCATTCGACTCCAGATCGACAGGTTGGGGGTTCAGGTCCTCCTGGGCTCACCA	JJJJJJJJIJJJJJJIJIJJJJJJFJIJFJJFJJJJJJFJJJJJJFJJIIFJJFJJJFJJJIJFJJJJJFFJIFJ	AS:i:-12	XS:i:-18	XN:i:0	XM:i:2	XO:i:0	XG:i:0	NM:i:2	MD:Z:8G47A18	YT:Z:UU	YA:i:1	YM:i:1	YR:i:1	YL:i:72
VH00745:80:AACKT2FM5:1:2301:36371:15275	0	tRNA-Trp-CCA-000147F	21	11	75M	*	0	0	GGGCTCATCGCGCAATGGCAGCGCATTCGACTCCAGATCGACAGGTTGGGGGTTCAGGTCCTCCTGGGCTCACCA	JJJJJFJJJJJJJJJJJJJJJJJJJIJJJJJJJJJJJJJJJJJJJJJJJJJJJJJJJJJJJJJJJJJJJJJJJJJ	AS:i:-12	XS:i:-24	XN:i:0	XM:i:2	XO:i:0	XG:i:0	NM:i:2	MD:Z:8G47A18	YT:Z:UU	YA:i:1	YM:i:1	YR:i:1	YL:i:72
VH00745:80:AACKT2FM5:1:2301:29782:15464	0	tRNA-Trp-CCA-000147F	21	7	75M	*	0	0	GGGCTCATTGCGCAATGGCAGCGCATTCGACTCCAGATCGACAGGTTGGGGGTTCAGGTCCTCCTGGGCTCACCA	JJJJJJJJIJJJJJJJJJJJJJJJJJJJJJJJJJJJJJJJJJJJJJJJJJJJJJJJJJJJJJJJJJJJJJJJJJJ	AS:i:-12	XS:i:-18	XN:i:0	XM:i:2	XO:i:0	XG:i:0	NM:i:2	MD:Z:8G47A18	YT:Z:UU	YA:i:1	YM:i:1	YR:i:1	YL:i:72
VH00745:80:AACKT2FM5:1:2301:28343:15502	0	tRNA-Trp-CCA-000147F	21	11	75M	*	0	0	GGGCTCATTGCGCAATGGCAGCGCATTCGACTCCAGATCGACAGGTTGGGGGTTCAGGTCCTCCTGGGCTCACCA	JJJJFJJJJJJJJJJJJJJJJJJJJJJJJJJJJJJJIJJJJJJJJJJJJJJJJJJJJJJJJJJJJJJJJJJJJJJ	AS:i:-12	XS:i:-24	XN:i:0	XM:i:2	XO:i:0	XG:i:0	NM:i:2	MD:Z:8G47A18	YT:Z:UU	YA:i:1	YM:i:1	YR:i:1	YL:i:72
VH00745:80:AACKT2FM5:1:2301:30274:15502	0	tRNA-Trp-CCA-000147F	21	7	75M	*	0	0	GGGCTCATTGCGCAATGGCAGCGCATTCGACTCCAGATCGACAGGTTGGGGGTTCAGGTCCTCCTGGGCTCACCA	JJJJJJJJJJJJJJJIJJJJJJJJJJJJJJJJJJJJJJJJJJJJJJJJJJJJJJJJJJJJJJJJJJJJJJJJJJJ	AS:i:-12	XS:i:-18	XN:i:0	XM:i:2	XO:i:0	XG:i:0	NM:i:2	MD:Z:8G47A18	YT:Z:UU	YA:i:1	YM:i:1	YR:i:1	YL:i:72
VH00745:80:AACKT2FM5:1:2301:47733:15956	0	tRNA-Trp-CCA-000147F	21	7	75M	*	0	0	GGGCTCATGGCGCAATGGTAGCGCATTCGACTCCAGATCGACAGGTTGGGGGTTCAGGTCCTCCTGGGCTCACCA	JJJFJJJJJJJJJJJJJJJJJJJJJJJJJJJJJJJJJJJJJJJJJJJJJJJJJJJJJJJJJJJJJJJJJJJJJJJ	AS:i:-12	XS:i:-18	XN:i:0	XM:i:2	XO:i:0	XG:i:0	NM:i:2	MD:Z:18C37A18	YT:Z:UU	YA:i:1	YM:i:1	YR:i:1	YL:i:72
VH00745:80:AACKT2FM5:1:2301:47714:15975	0	tRNA-Trp-CCA-000147F	21	7	75M	*	0	0	GGGCTCATGGCGCAATGGTAGCGCATTCGACTCCAGATCGACAGGTTGGGGGTTCAGGTCCTCCTGGGCTCACCA	JJJFJJJJJJJJJJJJJJJJJJJJJJJJJJJJJJJJJJJJJJJJJJJJJJJJJJJJJJJJJJJJJJJJJJJJJJJ	AS:i:-12	XS:i:-18	XN:i:0	XM:i:2	XO:i:0	XG:i:0	NM:i:2	MD:Z:18C37A18	YT:Z:UU	YA:i:1	YM:i:1	YR:i:1	YL:i:72
VH00745:80:AACKT2FM5:1:2301:36182:16373	0	tRNA-Trp-CCA-000147F	21	7	75M	*	0	0	GGGCTCATTGCGCAATGGCAGCGCATTCGACTCCAGATCGACAGGTTGGGGGTTCAGGTCCTCCTGGGCTCACCA	JJJJIJJJJJJJJJJJJJJJJJJJJJJJJJJJJJJJJJJJJJJJJJJJJJJJJJJJJJJJJJJJJJJJJJJJJJJ	AS:i:-12	XS:i:-18	XN:i:0	XM:i:2	XO:i:0	XG:i:0	NM:i:2	MD:Z:8G47A18	YT:Z:UU	YA:i:1	YM:i:1	YR:i:1	YL:i:72
VH00745:80:AACKT2FM5:1:2301:15751:16392	0	tRNA-Trp-CCA-000147F	21	7	75M	*	0	0	GGGCTCATGGCGCAATGGTAGCGCATTCGACTCCAGATCGACAGGTTGGGGGTTCAGGTCCTCCTGGGCTCACCA	JJJFJJJJJJJJJJJJJJJJJJJJJJJJJJJJJJJJJJJJJJJJJJJJJJJJJJJJJJJJJJJJJJJJJJJJJJJ	AS:i:-12	XS:i:-18	XN:i:0	XM:i:2	XO:i:0	XG:i:0	NM:i:2	MD:Z:18C37A18	YT:Z:UU	YA:i:1	YM:i:1	YR:i:1	YL:i:72
VH00745:80:AACKT2FM5:1:2301:49361:16486	0	tRNA-Trp-CCA-000147F	21	7	75M	*	0	0	GGGCTCATGGCGCAATGGCAGCGCATTCGACTCCAGATCGACAGGTTGGGGGTTCAGGTCCTCCTGGGCTCACCA	JJJJIJJJJJJJJJJJJJJJJJJJJJJJJJJJJJJJJJJJJJJJJJJJJJJJJJJJJJJJJJJJJJJJJJJJJJJ	AS:i:-6	XS:i:-12	XN:i:0	XM:i:1	XO:i:0	XG:i:0	NM:i:1	MD:Z:56A18	YT:Z:UU	YA:i:1	YM:i:1	YR:i:1	YL:i:72
VH00745:80:AACKT2FM5:1:2301:21545:16732	0	tRNA-Trp-CCA-000147F	21	7	75M	*	0	0	GGGCTCATGGCGCAATGGCAGCGCATTCGACTCCAGATCGACAGGTTGGGGGTTCAGGTCCTCCTGGGCTCACCA	JJJFJJJJJJJJJJJJJJJJJJJJJJJJJJJJJJJJJJJJJJJJJJJJJJJJJJJJJJJJJJJJJJJJJJJJJJJ	AS:i:-6	XS:i:-12	XN:i:0	XM:i:1	XO:i:0	XG:i:0	NM:i:1	MD:Z:56A18	YT:Z:UU	YA:i:1	YM:i:1	YR:i:1	YL:i:72
VH00745:80:AACKT2FM5:1:2301:46199:16770	0	tRNA-Trp-CCA-000147F	21	7	75M	*	0	0	GGGCTCATGGCGCAATGGTAGCGCATTCGACTCCAGATCGACAGGTTGGGGGTTCAGGTCCTCCTGGGCTCACCA	JJJFJJJJJJJJJJJJJJJJJJJJJJJJJJJJJJJJJJJJJJIJJJJJJJJJJJJJJJJJJJJJJJJJJJJJJJJ	AS:i:-12	XS:i:-18	XN:i:0	XM:i:2	XO:i:0	XG:i:0	NM:i:2	MD:Z:18C37A18	YT:Z:UU	YA:i:1	YM:i:1	YR:i:1	YL:i:72
VH00745:80:AACKT2FM5:1:2301:71705:16941	0	tRNA-Trp-CCA-000147F	21	7	75M	*	0	0	GGGCTCATGGCGCAATGGTAGCGCATTCGACTCCAGATCGACAGGTTGGGGGTTCAGGTCCTCCTGGGCTCACCA	JJJFJJJJJJJJJJJJJJJJJJJJJJJJJJJJJJJJJJJJJJJJJJJJJJJJJJJJJJJJJJJJJJJJJJJJJJJ	AS:i:-12	XS:i:-18	XN:i:0	XM:i:2	XO:i:0	XG:i:0	NM:i:2	MD:Z:18C37A18	YT:Z:UU	YA:i:1	YM:i:1	YR:i:1	YL:i:72
VH00745:80:AACKT2FM5:1:2301:47922:18190	0	tRNA-Trp-CCA-000147F	21	7	75M	*	0	0	GGGCTCATGGCGCAATGGCAGCGCATTCGACTCCAGATCGACAGGTTGGGGGTTCATGTCCTCCTGGGCTCACCA	JJJFJJJJJJJJJJJJJJJJJJJJJJJJJJJJJJJJJJJJJJJJJJJJJJJJJJJJJJJJJJJJJJJJJJJJJJJ	AS:i:-6	XS:i:-12	XN:i:0	XM:i:1	XO:i:0	XG:i:0	NM:i:1	MD:Z:56A18	YT:Z:UU	YA:i:1	YM:i:1	YR:i:1	YL:i:72
VH00745:80:AACKT2FM5:1:2301:55042:18190	0	tRNA-Trp-CCA-000147F	21	7	75M	*	0	0	GGGCTCATTGCGCAATGGCAGCGCATTCGACTCCAGATCGACAGGTTGGGGGTTCAGGTCCTCCTGGGCTCACCA	JJJJJJJJJJJJJJJJJJJJJJJJJJJJJJJJJJJJJJJJJJJJJJJJJJJJJJJJJJJJJJJJJJJJJJJJJJJ	AS:i:-12	XS:i:-18	XN:i:0	XM:i:2	XO:i:0	XG:i:0	NM:i:2	MD:Z:8G47A18	YT:Z:UU	YA:i:1	YM:i:1	YR:i:1	YL:i:72
VH00745:80:AACKT2FM5:1:2301:67085:18455	0	tRNA-Trp-CCA-000147F	21	7	75M	*	0	0	GGGCTCATGGCGCAATGGTAGCGCATTCGACTCCAGATCGACAGGTTGGGGGTTCAGGTCCTCCTGGGCTCACCA	JJJFIFJJIJJJJJJJJJJJJJJJJJJJJJJJJJJJJJJJJJJJJJJJJJJJJJJJJJJJJJJJJJJJJJJJJJJ	AS:i:-12	XS:i:-18	XN:i:0	XM:i:2	XO:i:0	XG:i:0	NM:i:2	MD:Z:18C37A18	YT:Z:UU	YA:i:1	YM:i:1	YR:i:1	YL:i:72
VH00745:80:AACKT2FM5:1:2301:55724:18607	0	tRNA-Trp-CCA-000147F	21	0	75M	*	0	0	GGGCTCATCGCGCAATGGTAGCGCATTCGACTCCAGATCGACAGGTTGGGGGTTCAGGTCCTCCTGGGCTCACCA	JJJIJJJJIJJJJJJJJJJJJJJJJJJJJJJJJJJJIJJJJJJJJJJJJJJJJJJJJJJJJJJJJJJJJJJJJJJ	AS:i:-18	XS:i:-24	XN:i:0	XM:i:3	XO:i:0	XG:i:0	NM:i:3	MD:Z:8G9C37A18	YT:Z:UU	YA:i:1	YM:i:1	YR:i:1	YL:i:72
VH00745:80:AACKT2FM5:1:2301:12551:18682	0	tRNA-Trp-CCA-000147F	21	7	75M	*	0	0	GGGCTCATGGCGCAATGGCAGCGCATTCGACTCCAGATCGACAGGTTGGGGGTTCAGGTCCTCCTGGGCTCACCA	JJJFJJJJJJJJJJJJJJJJJJJJJJJJJJJJJJJJJJJJJJJJJJJJJJJJJJJJJJJJJJJJJJJJJJJJJJJ	AS:i:-6	XS:i:-12	XN:i:0	XM:i:1	XO:i:0	XG:i:0	NM:i:1	MD:Z:56A18	YT:Z:UU	YA:i:1	YM:i:1	YR:i:1	YL:i:72
VH00745:80:AACKT2FM5:1:2301:30577:18682	0	tRNA-Trp-CCA-000147F	21	7	75M	*	0	0	GGGCTCATTGCGCAATGGCAGCGCATTCGACTCCAGATCGACAGGTTGGGGGTTCAGGTCCTCCTGGGCTCACCA	JJJJIJJJJJJJJJJJJJJJJJJJJJJJJJJJJJJJJJJJJJJJJJJJJJJJJJJJJJJJJJJJJJJJJJJJJJJ	AS:i:-12	XS:i:-18	XN:i:0	XM:i:2	XO:i:0	XG:i:0	NM:i:2	MD:Z:8G47A18	YT:Z:UU	YA:i:1	YM:i:1	YR:i:1	YL:i:72
VH00745:80:AACKT2FM5:1:2301:52580:19250	0	tRNA-Trp-CCA-000147F	21	7	75M	*	0	0	GGGCTCATTGCGCAATGGCAGCGCATTCGACTCCAGATCGACAGGTTGGGGGTTCAGGTCCTCCTGGGCTCACCA	JJJJJJJJJJJJJJJJJJJJJJJJJJJJJJJJJJJJJJJJJJJJJJJJJJJJJJJJJJJJJJJJJJJJJJJJJJJ	AS:i:-12	XS:i:-18	XN:i:0	XM:i:2	XO:i:0	XG:i:0	NM:i:2	MD:Z:8G47A18	YT:Z:UU	YA:i:1	YM:i:1	YR:i:1	YL:i:72
VH00745:80:AACKT2FM5:1:2301:24764:19383	0	tRNA-Trp-CCA-000147F	21	7	75M	*	0	0	GGGCTCATGGCGCAATGGTAGCGCATTCGACTCCAGATCGACAGGTTGGGGGTTCAGGTCCTCCTGGGCTCACCA	JJJFIJJJJJJJJJJJJJJJJJJJJJJJJJJJJJJJJJJJJJJJJJJJJJJJJJJJJJJJJJJJJJJJJJJJJJJ	AS:i:-12	XS:i:-18	XN:i:0	XM:i:2	XO:i:0	XG:i:0	NM:i:2	MD:Z:18C37A18	YT:Z:UU	YA:i:1	YM:i:1	YR:i:1	YL:i:72
VH00745:80:AACKT2FM5:1:2301:10316:19402	0	tRNA-Trp-CCA-000147F	21	7	75M	*	0	0	GGGCTCATGGCGCAATGGTAGCGCATTCGACTCCAGATCGACAGGTTGGGGGTTCAGGTCCTCCTGGGCTCACCA	JJJFJJIJJJJJJJJJJJJJJJJJJJJJJJJJJJJJJJJJJJJJJJJJJJJJJJJJJJJJJIJJJJJJJJJJJJJ	AS:i:-12	XS:i:-18	XN:i:0	XM:i:2	XO:i:0	XG:i:0	NM:i:2	MD:Z:18C37A18	YT:Z:UU	YA:i:1	YM:i:1	YR:i:1	YL:i:72
VH00745:80:AACKT2FM5:1:2301:45517:19724	0	tRNA-Trp-CCA-000147F	21	7	75M	*	0	0	GGGCTCATTGCGCAATGGCAGCGCATTCGACTCCAGATCGACAGGTTGGGGGTTCAGGTCCTCCTGGGCTCACCA	JJJJJJJJIJJJJJJJJJJJJJJJJJJJJJJJJJJJJJJJJJJJJJJJJJJJJJJJJJJJJJJJJJJJJJJJJJJ	AS:i:-12	XS:i:-18	XN:i:0	XM:i:2	XO:i:0	XG:i:0	NM:i:2	MD:Z:8G47A18	YT:Z:UU	YA:i:1	YM:i:1	YR:i:1	YL:i:72
VH00745:80:AACKT2FM5:1:2301:7021:19667	0	tRNA-Trp-CCA-000147F	21	0	75M	*	0	0	GGGCTCATTGCGCAATGGTAGCGCATTCGACTCCAGATCGACAGGTTGGGGGTTCAGGTCCTCCTGGGCTCACCA	JJJJJJJJJJJJJJJJJJJJJJJJJJJJJJJJJJJJJJJJJJJJJJJJJJJJJIJJJJIJJJJJJJJJJJJJJJJ	AS:i:-18	XS:i:-24	XN:i:0	XM:i:3	XO:i:0	XG:i:0	NM:i:3	MD:Z:8G9C37A18	YT:Z:UU	YA:i:1	YM:i:1	YR:i:1	YL:i:72
VH00745:80:AACKT2FM5:1:2301:63582:20178	0	tRNA-Trp-CCA-000147F	21	7	75M	*	0	0	GGGCTCATGGCGCAATGGTAGCGCATTCGACTCCAGATCGACAGGTTGGGGGTTCAGGTCCTCCTGGGCTCACCA	JIJFJJJIJJJJJJJJJJJJJJJJJJJJJJJJJJJJJJJJJJJJJJJJJJJJJJJJJJJJJJJJJJJJJJJJJJJ	AS:i:-12	XS:i:-18	XN:i:0	XM:i:2	XO:i:0	XG:i:0	NM:i:2	MD:Z:18C37A18	YT:Z:UU	YA:i:1	YM:i:1	YR:i:1	YL:i:72
VH00745:80:AACKT2FM5:1:2301:9199:20329	0	tRNA-Trp-CCA-000147F	21	0	53M2D20M	*	0	0	GGGCTCATGGCGCAATGGCAGCGCATTCGACTCCAGATCGACAGGTTGGGGGTAGGTCCTCCTGGGCTCACCA	JJJFJJJJJJJJJJJJJJJJJJJJJJJJJJJJJJJJJJJJJJJJJJJJJJJJJJJJJJJJJJJJJJJJJJJJJ	AS:i:-17	XS:i:-23	XN:i:0	XM:i:1	XO:i:1	XG:i:2	NM:i:3	MD:Z:53^TC1A18	YT:Z:UU	YA:i:1	YM:i:1	YR:i:1	YL:i:72
VH00745:80:AACKT2FM5:1:2301:17303:20405	0	tRNA-Trp-CCA-000147F	21	0	53M2D20M	*	0	0	GGGCTCATGGCGCAATGGCAGCGCATTCGACTCCAGATCGACAGGTTGGGGGTAGGTCCTCCTGGGCTCACCA	JJJIJJJJJJJJJJJJJJJJJJJJJJJJJJJJJJJJJJJJJJJJJJJJJJJJJJJJJJJJJJJJJJJJJJJJJ	AS:i:-17	XS:i:-23	XN:i:0	XM:i:1	XO:i:1	XG:i:2	NM:i:3	MD:Z:53^TC1A18	YT:Z:UU	YA:i:1	YM:i:1	YR:i:1	YL:i:72
VH00745:80:AACKT2FM5:1:2301:17285:20424	0	tRNA-Trp-CCA-000147F	21	0	53M2D20M	*	0	0	GGGCTCATGGCGCAATGGCAGCGCATTCGACTCCAGATCGACAGGTTGGGGGTAGGTCCTCCTGGGCTCACCA	JJJFJJJJJJJJJJJJJJJJJJJJJJJJJJJJJJJJJJJJJJJJJJJJJJJJJJJJJJJJJJJJJJJJJJJJJ	AS:i:-17	XS:i:-29	XN:i:0	XM:i:1	XO:i:1	XG:i:2	NM:i:3	MD:Z:53^TC1A18	YT:Z:UU	YA:i:1	YM:i:1	YR:i:1	YL:i:72
VH00745:80:AACKT2FM5:1:2301:58204:20746	0	tRNA-Trp-CCA-000147F	21	7	75M	*	0	0	GGGCTCATGGCGCAATGGCAGCGCATTCGACTCCAGATCGACAGGTTGGGGGTTCAGGTCCTCCTGGGCTCACCA	JJJJJJJJJJJJJJJJJJJJJJJJJJJJJJJJJJJJJJJJJJJJJJJJJJJJJJJJJJJJJJJJJJJJJJJJJJJ	AS:i:-6	XS:i:-12	XN:i:0	XM:i:1	XO:i:0	XG:i:0	NM:i:1	MD:Z:56A18	YT:Z:UU	YA:i:1	YM:i:1	YR:i:1	YL:i:72
VH00745:80:AACKT2FM5:1:2301:7590:20841	0	tRNA-Trp-CCA-000147F	21	7	75M	*	0	0	GGGCTCATGGCGCAATGGTAGCGCATTCGACTCCAGATCGACAGGTTGGGGGTTCAGGTCCTCCTGGGCTCACCA	JJJ7JIJJJJJJJJJJJJJJJJJJJJJJJJJJJJJJJJJJJJJJJJJJJJJJJJJJJJJJJJJJJJJJJJJJJJ0	AS:i:-12	XS:i:-18	XN:i:0	XM:i:2	XO:i:0	XG:i:0	NM:i:2	MD:Z:18C37A18	YT:Z:UU	YA:i:1	YM:i:1	YR:i:1	YL:i:72
VH00745:80:AACKT2FM5:1:2301:58185:20878	0	tRNA-Trp-CCA-000147F	21	7	75M	*	0	0	GGGCTCATGGCGCAATGGCAGCGCATTCGACTCCAGATCGACAGGTTGGGGGTTCAGGTCCTCCTGGGCTCACCA	JJJFJJJJJJJJJJJJJJJJJJJJJJJJJJJJJJJJJJJJJJJJJJJJJJJJJJJJJJJJJJJJJJJJJJJJJJJ	AS:i:-6	XS:i:-12	XN:i:0	XM:i:1	XO:i:0	XG:i:0	NM:i:1	MD:Z:56A18	YT:Z:UU	YA:i:1	YM:i:1	YR:i:1	YL:i:72
VH00745:80:AACKT2FM5:1:2301:19557:20803	0	tRNA-Trp-CCA-000147F	21	0	75M	*	0	0	GGGCTCATAGCGCAATGGTAGCGCATTCGACTCCAGATCGACAGGTTGGGGGTTCAGGTCCTCCTGGGCTCACCA	JJJ>JJJJJJJJJJJJJJJJJJJJJJJJJJJJJJJJJJJJJJJJJJJJJJJJJJJJJJJJJJJJJJJJJJJJJJJ	AS:i:-18	XS:i:-24	XN:i:0	XM:i:3	XO:i:0	XG:i:0	NM:i:3	MD:Z:8G9C37A18	YT:Z:UU	YA:i:1	YM:i:1	YR:i:1	YL:i:72
VH00745:80:AACKT2FM5:1:2301:34023:21106	0	tRNA-Trp-CCA-000147F	21	7	18M1D56M	*	0	0	GGGCTCATGGCGCAATGGAGCGCATTCGACTCCAGATCGACAGGTTGGGGGTTCAGGTCCTCCTGGGCTCACCA	JJJFIJJJJJJJJJJJJJJJJJJJJJJJJJJJJJJJJJJJJJJJJJJJJJJJJJJJJJJJJJJJJJJJJJJJJJ	AS:i:-14	XS:i:-20	XN:i:0	XM:i:1	XO:i:1	XG:i:1	NM:i:2	MD:Z:18^C37A18	YT:Z:UU	YA:i:1	YM:i:1	YR:i:1	YL:i:72
VH00745:80:AACKT2FM5:1:2301:37867:21882	0	tRNA-Trp-CCA-000147F	21	11	75M	*	0	0	GGGCTCATGGCGCAATGGTAGCGCATTCGACTCCAGATCGACAGGTTGGGGGTTCAGGTCCTCCTGGGCTCACCA	JJJFJJJJJJJJJJJJJJJJJJJJJJJJJJJJJJJJJJJJJJJJJJJJJJJJJJJJJJJJJJJJJJJJJJJJJJJ	AS:i:-12	XS:i:-24	XN:i:0	XM:i:2	XO:i:0	XG:i:0	NM:i:2	MD:Z:18C37A18	YT:Z:UU	YA:i:1	YM:i:1	YR:i:1	YL:i:72
VH00745:80:AACKT2FM5:1:2301:54531:21958	0	tRNA-Trp-CCA-000147F	21	7	75M	*	0	0	GGGCTCATGGCGCAATGGCAGCGCATTCGACTCCAGATCGACAGGTTGGGGGTTCAGGTCCTCCTGGGCTCACCA	JJJIJJJJJJJJJJJJJJJJJJJJJJJJJJJJJJJJJJJJJJJJJJJJJJJJJJJJJJJJJJJJJJJJJJJJJJJ	AS:i:-6	XS:i:-12	XN:i:0	XM:i:1	XO:i:0	XG:i:0	NM:i:1	MD:Z:56A18	YT:Z:UU	YA:i:1	YM:i:1	YR:i:1	YL:i:72
VH00745:80:AACKT2FM5:1:2301:62824:22109	0	tRNA-Trp-CCA-000147F	21	7	75M	*	0	0	GGGCTCATGGCGCAATGGCAGCGCATTCGACTCCAGATCGACAGGTTGGGGGTTCAGGTCCTCCTGGGCTCACCA	JJJIJJJJJJJJJJJJJJJJJJJJJJJJJJJJJJJJJJJJJJJJJJJJJJJJJJJJJJJJJJJJJJJJJJJJJJJ	AS:i:-6	XS:i:-12	XN:i:0	XM:i:1	XO:i:0	XG:i:0	NM:i:1	MD:Z:56A18	YT:Z:UU	YA:i:1	YM:i:1	YR:i:1	YL:i:72
VH00745:80:AACKT2FM5:1:2301:44646:22033	0	tRNA-Trp-CCA-000147F	21	7	75M	*	0	0	GGGCTCATGGCGCAATGGCAGCGCATTCGACTCCAGATCGACAGGTTGGGGGTTCAGGTCCTCCTGGGCTCACCA	JJJFJJJJJJJJJJJJJJJJJJJJJJJJJJJJJJJJJJJJJJJJJJJJJJJJJJJJJJJJJJJJJJJJJJJJJJJ	AS:i:-6	XS:i:-12	XN:i:0	XM:i:1	XO:i:0	XG:i:0	NM:i:1	MD:Z:56A18	YT:Z:UU	YA:i:1	YM:i:1	YR:i:1	YL:i:72
VH00745:80:AACKT2FM5:1:2301:53754:22128	0	tRNA-Trp-CCA-000147F	21	7	75M	*	0	0	GGGCTCATGGCGCAATGGCAGCGCATTCGACTCCAGATCGACAGGTTGGGGGTTCAGGTCCTCCTGGGCTCACCA	JJJJJJJJJJJJJJJJJJJJJJJJJJJJJJJJJJJJJJJJJJJJJJJJJJJJJJJJJJJJJJJJJJJJJJJJJJJ	AS:i:-6	XS:i:-12	XN:i:0	XM:i:1	XO:i:0	XG:i:0	NM:i:1	MD:Z:56A18	YT:Z:UU	YA:i:1	YM:i:1	YR:i:1	YL:i:72
VH00745:80:AACKT2FM5:1:2301:16527:22544	0	tRNA-Trp-CCA-000147F	21	0	75M	*	0	0	GGGCTCATAGCGCAATGGTAGCGCATTCGACTCCAGATCGACAGGTTGGGGGTTCAGGTCCTCCTGGGCTCACCA	JJJFJJJJIJJJJJJJJIJJJJJJJJJJJJJJJJJJJJJJJJJJJIJJJJJJJJJJJJJJJJJJJJJJJJJJJJJ	AS:i:-18	XS:i:-24	XN:i:0	XM:i:3	XO:i:0	XG:i:0	NM:i:3	MD:Z:8G9C37A18	YT:Z:UU	YA:i:1	YM:i:1	YR:i:1	YL:i:72
VH00745:80:AACKT2FM5:1:2301:64074:22980	0	tRNA-Trp-CCA-000147F	21	11	75M	*	0	0	GGGCTCATGGCGCAATGGCAGCGCATTCGACTCCAGATCGACAGGTTGGGGGTTCAGGTCCTCCTGGGCTCACCA	JJJFJJJJJJJJJJJJJJJJJJJJJJJJJJJJJJJJJIJJJJJJJJJJJJJJJJJJJJJJJJJJJJJJJJJJJJJ	AS:i:-6	XS:i:-18	XN:i:0	XM:i:1	XO:i:0	XG:i:0	NM:i:1	MD:Z:56A18	YT:Z:UU	YA:i:1	YM:i:1	YR:i:1	YL:i:72
VH00745:80:AACKT2FM5:1:2301:43264:23415	0	tRNA-Trp-CCA-000147F	21	7	75M	*	0	0	GGGCTCATGGCGCAATGGCAGCGCATTCGACTCCAGATCGACAGGTTGGGGGTTCAGGTCCTCCTGGGCTCACCA	JJJJJJJJJJJJJJJJJJJJJJJJJJJJJJJJJJJJJJJJJJJJJJJJJJJJJJJJJJJJJJJJJJJJJJJJJJJ	AS:i:-6	XS:i:-12	XN:i:0	XM:i:1	XO:i:0	XG:i:0	NM:i:1	MD:Z:56A18	YT:Z:UU	YA:i:1	YM:i:1	YR:i:1	YL:i:72
VH00745:80:AACKT2FM5:1:2301:43037:23642	0	tRNA-Trp-CCA-000147F	21	7	75M	*	0	0	GGGCTCATGGCGCAATGGCAGCGCATTCGACTCCAGATCGACAGGTTGGGGGTTCAGGTCCTCCTGGGCTCACCA	JJJFIJJJJJJJJJJJJJJJJJJJJJJJJJJJJJJJJJJJJJJJJJJJJJJJJJJJJJJJJJJJJJJJJJJJJJJ	AS:i:-6	XS:i:-12	XN:i:0	XM:i:1	XO:i:0	XG:i:0	NM:i:1	MD:Z:56A18	YT:Z:UU	YA:i:1	YM:i:1	YR:i:1	YL:i:72
VH00745:80:AACKT2FM5:1:2301:44968:24021	0	tRNA-Trp-CCA-000147F	21	11	75M	*	0	0	GGGCTCATTGCGCAATGGCAGCGCATTCGACTCCAGATCGACAGGTTGGGGGTTCAGGTCCTCCTGGGCTCACCA	JJJJJJJJJJJJJJJJJJJJJJJJJJJJJJJJJJJJJJJJJJJJJJJJJJJJJJJJJJJJJJJJJJJJJJJJJJJ	AS:i:-12	XS:i:-24	XN:i:0	XM:i:2	XO:i:0	XG:i:0	NM:i:2	MD:Z:8G47A18	YT:Z:UU	YA:i:1	YM:i:1	YR:i:1	YL:i:72
VH00745:80:AACKT2FM5:1:2301:32206:24362	0	tRNA-Trp-CCA-000147F	21	7	75M	*	0	0	GGGCTCATGGCGCAATGGTAGCGCATTCGACTCCAGATCGACAGGTTGGGGGTTCAGGTCCTCCTGGGCTCACCA	JJJ7JIJJJJJJJJJJJJJJJJJJJJJJJJJJJJJJIJJJJJJJJJJJJJJJJJJJJJJJJJJJJJJJJJJJJJJ	AS:i:-12	XS:i:-18	XN:i:0	XM:i:2	XO:i:0	XG:i:0	NM:i:2	MD:Z:18C37A18	YT:Z:UU	YA:i:1	YM:i:1	YR:i:1	YL:i:72
VH00745:80:AACKT2FM5:1:2301:44249:24703	0	tRNA-Trp-CCA-000147F	21	7	75M	*	0	0	GGGCTCATTGCGCAATGGCAGCGCATTCGACTCCAGATCGACAGGTTGGGGGTTCAGGTCCTCCTGGGCTCACCA	JJJJJJJJJJJJJJJJJJJJJJJJJJJJJJJJJJJJJJJJJJJJJJJJJJJJJJJJJJJJJJJJJJJJJJJJJJJ	AS:i:-12	XS:i:-18	XN:i:0	XM:i:2	XO:i:0	XG:i:0	NM:i:2	MD:Z:8G47A18	YT:Z:UU	YA:i:1	YM:i:1	YR:i:1	YL:i:72
VH00745:80:AACKT2FM5:1:2301:24177:24816	0	tRNA-Trp-CCA-000147F	21	7	75M	*	0	0	GGGCTCATGGCGCAATGGCAGCGCATTCGACTCCACATCGACAGGTTGGGGGTTCATGTCCTCCTGGGCTCACCA	JJJJJJJJJJJJJJJJJJJJJJJJJJJJJJJJJJJJJJJJJJJJJJJJJJJJJJJJJJJJJJJJJJJJJJJJJJJ	AS:i:-12	XS:i:-18	XN:i:0	XM:i:2	XO:i:0	XG:i:0	NM:i:2	MD:Z:35G20A18	YT:Z:UU	YA:i:1	YM:i:1	YR:i:1	YL:i:72
VH00745:80:AACKT2FM5:1:2301:74659:24930	0	tRNA-Trp-CCA-000147F	21	11	75M	*	0	0	GGGCTCATGGCGCAATGGCAGCGCATTCGACTCCAGATCGACAGGTTGGGGGTTCAGGTCCTCCTGGGCTCACCA	JJJIJJJJJJJJJJJJJJJJJJJJJJJJJJJJJJJJJJJJJJJJJIJJJJJJJJJJJJJJJJJJJJJJJJJJJJJ	AS:i:-6	XS:i:-18	XN:i:0	XM:i:1	XO:i:0	XG:i:0	NM:i:1	MD:Z:56A18	YT:Z:UU	YA:i:1	YM:i:1	YR:i:1	YL:i:72
VH00745:80:AACKT2FM5:1:2301:12475:25043	0	tRNA-Trp-CCA-000147F	21	7	75M	*	0	0	GGGCTCATGGCGCAATGGTAGCGCATTCGACTCCAGATCGACAGGTTGGGGGTTCAGGTCCTCCTGGGCTCACCA	JJJFJJJJJJJJJJJJJJJJJJJJJJJJJJJJJJJJJIJJJJJJJJJJJJJJJJJJJJJJJJJJJJJJJJJFJJJ	AS:i:-12	XS:i:-18	XN:i:0	XM:i:2	XO:i:0	XG:i:0	NM:i:2	MD:Z:18C37A18	YT:Z:UU	YA:i:1	YM:i:1	YR:i:1	YL:i:72
VH00745:80:AACKT2FM5:1:2301:23533:25081	0	tRNA-Trp-CCA-000147F	21	11	75M	*	0	0	GGGCTCATGGCGCAATGGCAGCGCATTCGACTCCACATCGACAGGTTGGGGGTTCATGTCCTCCTGGGCTCACCA	JJJFJJJJJJJJJJJJJJJJJJJJJJJJJJJJJJJJJJJJJJJJJJJJJJJJJJJJJJJJJJJJJJJJJJJJJJJ	AS:i:-12	XS:i:-24	XN:i:0	XM:i:2	XO:i:0	XG:i:0	NM:i:2	MD:Z:35G20A18	YT:Z:UU	YA:i:1	YM:i:1	YR:i:1	YL:i:72
VH00745:80:AACKT2FM5:1:2301:74621:25308	0	tRNA-Trp-CCA-000147F	21	7	75M	*	0	0	GGGCTCATGGCGCAATGGCAGCGCATTCGACTCCAGATCGACAGGTTGGGGGTTCAGGTCCTCCTGGGCTCACCA	JJJIIJJJJJJJJJJJJJJJJJJJJJJJJJJJJJJJJJJJJJJJJJJJJJJJJJJJJJJJJFJJJJJJJJJJJJJ	AS:i:-6	XS:i:-12	XN:i:0	XM:i:1	XO:i:0	XG:i:0	NM:i:1	MD:Z:56A18	YT:Z:UU	YA:i:1	YM:i:1	YR:i:1	YL:i:72
VH00745:80:AACKT2FM5:1:2301:38568:25346	0	tRNA-Trp-CCA-000147F	21	7	75M	*	0	0	GGGCTCATGGCGCAATGGCAGCGCATTCGACTCCAGATCGACAGGTTGGGGGTTCAGGTCCTCCTGGGCTCACCA	JJJIJJJJJJJJJJJJJJJJJJJJJJJJJJJJJJJJJJJJJJJJJJJJJJJJJJJJJJJJJJJJJJJJJJJJJJJ	AS:i:-6	XS:i:-12	XN:i:0	XM:i:1	XO:i:0	XG:i:0	NM:i:1	MD:Z:56A18	YT:Z:UU	YA:i:1	YM:i:1	YR:i:1	YL:i:72
VH00745:80:AACKT2FM5:1:2301:22549:25763	0	tRNA-Trp-CCA-000147F	21	7	75M	*	0	0	GGGCTCATGGCGCAATGGCAGCGCATTCGACTCCACATCGACAGGTTGGGGGTTCATGTCCTCCTGGGCTCACCA	JJJFJJJJJJJJJJJJJJJJJJJJJJJJJJJJJJJJJJJJJJJJJJJJJJJJJJJJJJJJJJJJJJJJJJJJJJJ	AS:i:-12	XS:i:-18	XN:i:0	XM:i:2	XO:i:0	XG:i:0	NM:i:2	MD:Z:35G20A18	YT:Z:UU	YA:i:1	YM:i:1	YR:i:1	YL:i:72
VH00745:80:AACKT2FM5:1:2301:30786:25857	0	tRNA-Trp-CCA-000147F	21	7	75M	*	0	0	GGGCTCATGGCGCAATGGCAGCGCATTCGACTCCAGATCGACAGGTTGGGGGTTCAGGTCCTCCTGGGCTCACCA	JJJIJJJJJJJJJJJJJJJJJJJJJJJJJJJJJJJJJJJJJJJJJJJJJJJJJJJJJJJJJJJJJJJJJJJJJJJ	AS:i:-6	XS:i:-12	XN:i:0	XM:i:1	XO:i:0	XG:i:0	NM:i:1	MD:Z:56A18	YT:Z:UU	YA:i:1	YM:i:1	YR:i:1	YL:i:72
VH00745:80:AACKT2FM5:1:2301:74867:25933	0	tRNA-Trp-CCA-000147F	21	7	75M	*	0	0	GGGCTCATCGCGCAATGGCAGCGCATTCGACTCCAGATCGACAGGTTGGGGGTTCAGGTCCTCCTGGGCTCACCA	JIJJJJJJJJJIJJJJJJJJJJJJJJJJJJJJJJJJJJJJJJJJJJJJJJJJJJJJJJJJJJJJIJJJJJJJJJJ	AS:i:-12	XS:i:-18	XN:i:0	XM:i:2	XO:i:0	XG:i:0	NM:i:2	MD:Z:8G47A18	YT:Z:UU	YA:i:1	YM:i:1	YR:i:1	YL:i:72
VH00745:80:AACKT2FM5:1:2301:61650:25971	0	tRNA-Trp-CCA-000147F	21	7	75M	*	0	0	GGGCTCATGGCGCAATGGCAGCGCATTCGACTCCAGATCGACAGGTTGGGGGTTCAGGTCCTCCTGGGCTCACCA	JJJFJJJJJJJJJJJJJJJJJJJJJJJJJJJJJJJJJJJJJJJJJJJJJJJJJJJJJJJJJJJJJJJJJJJJJJJ	AS:i:-6	XS:i:-12	XN:i:0	XM:i:1	XO:i:0	XG:i:0	NM:i:1	MD:Z:56A18	YT:Z:UU	YA:i:1	YM:i:1	YR:i:1	YL:i:72
VH00745:80:AACKT2FM5:1:2301:11509:26085	0	tRNA-Trp-CCA-000147F	21	7	75M	*	0	0	GGGCTCATGGCGCAATGGCAGCGCATTCGACTCCAGATCGACAGGTTGGGGGTTCAGGTCCTCCTGGGCTCACCA	JJJJJJJJJJJJJJJJJJJJJJJJJJJJJJJJJJJJJJJJJJJJJJJJJJJJJJJJJJJJJJJJJJJJJJJIJJJ	AS:i:-6	XS:i:-12	XN:i:0	XM:i:1	XO:i:0	XG:i:0	NM:i:1	MD:Z:56A18	YT:Z:UU	YA:i:1	YM:i:1	YR:i:1	YL:i:72
VH00745:80:AACKT2FM5:1:2301:46767:26274	0	tRNA-Trp-CCA-000147F	21	11	75M	*	0	0	GGGCTCATGGCGCAATGGCAGCGCATTCGACTCCAGATCGACAGGTTGGGGGTTCAGGTCCTCCTGGGCTCACCA	JJJIJJJJJJJJJJJJJJJJJJJJJJJJJJJJJJJJJJJJJJJJJJJJJJJJJJJJJJJJJJJJJJJJJJJJJJJ	AS:i:-6	XS:i:-18	XN:i:0	XM:i:1	XO:i:0	XG:i:0	NM:i:1	MD:Z:56A18	YT:Z:UU	YA:i:1	YM:i:1	YR:i:1	YL:i:72
VH00745:80:AACKT2FM5:1:2301:40272:26444	0	tRNA-Trp-CCA-000147F	21	7	75M	*	0	0	GGGCTCATGGCGCAATGGTAGCGCATTCGACTCCAGATCGACAGGTTGGGGGTTCAGGTCCTCCTGGGCTCACCA	JJJFJIJJJJJJJJJJJJJJJJJJJJJJJJJJJJJJJJJJJJJJJJJJJJJJJJJJJJJJJJJJJJJJJJJJJJJ	AS:i:-12	XS:i:-18	XN:i:0	XM:i:2	XO:i:0	XG:i:0	NM:i:2	MD:Z:18C37A18	YT:Z:UU	YA:i:1	YM:i:1	YR:i:1	YL:i:72
VH00745:80:AACKT2FM5:1:2301:41901:27580	0	tRNA-Trp-CCA-000147F	21	7	75M	*	0	0	GGGCTCATGGCGCAATGGTAGCGCATTCGACTCCAGATCGACAGGTTGGGGGTTCAGGTCCTCCTGGGCTCACCA	JJJFJJJJJJJJJJJJJJJJJJJJJJJJJJJJJJJJJJJJJJJJJJJJJJJJJJJJJJJJJJJJJJJJJJJJJJJ	AS:i:-12	XS:i:-18	XN:i:0	XM:i:2	XO:i:0	XG:i:0	NM:i:2	MD:Z:18C37A18	YT:Z:UU	YA:i:1	YM:i:1	YR:i:1	YL:i:72
VH00745:80:AACKT2FM5:1:2301:26430:27713	0	tRNA-Trp-CCA-000147F	21	11	75M	*	0	0	GGGCTCATGGCGCAATGGTAGCGCATTCGACTCCAGATCGACAGGTTGGGGGTTCAGGTCCTCCTGGGCTCACCA	JJJ7JJJJJJJJJJJJJJJJJJJJJJJJJJJJJJJJJJJJJJJJJJJJJJJJJJJJJJJJJJJJJJJJJJJJJJJ	AS:i:-12	XS:i:-24	XN:i:0	XM:i:2	XO:i:0	XG:i:0	NM:i:2	MD:Z:18C37A18	YT:Z:UU	YA:i:1	YM:i:1	YR:i:1	YL:i:72
VH00745:80:AACKT2FM5:1:2301:27945:28054	0	tRNA-Trp-CCA-000147F	21	0	75M	*	0	0	GGGCTCATGGCGCAATGGTAGCGCATTCGACTCCAGATCGACAGGTTGGGGGTTCAGGTCCTCCTGGGCTCGCCA	JJJFJIJJJJJJJJJJJJJJJJJJJJJJJJJJJJJJIJJJJJJJJJJJJJJJJJJJJJJJJJJJJJJJJJJJJJJ	AS:i:-18	XS:i:-24	XN:i:0	XM:i:3	XO:i:0	XG:i:0	NM:i:3	MD:Z:18C37A14A3	YT:Z:UU	YA:i:1	YM:i:1	YR:i:1	YL:i:72
VH00745:80:AACKT2FM5:1:2301:57958:28375	0	tRNA-Trp-CCA-000147F	21	0	75M	*	0	0	GGGCTCATGGCGCAATGGTAGCGCATTCGACTCCAGATCGACAGGTTGGGGGTTCAGGTCCTCCTGGGCTCACCC	JJJFJJJJJJJJJJJJJJJJJJJJJJIJJJJJJJJJJJJJJJJJJJJJJJJJJJJJJJJJJJJJJJJJJJJJJJ0	AS:i:-18	XS:i:-24	XN:i:0	XM:i:3	XO:i:0	XG:i:0	NM:i:3	MD:Z:18C37A17A0	YT:Z:UU	YA:i:1	YM:i:1	YR:i:1	YL:i:72
VH00745:80:AACKT2FM5:1:2301:45120:28338	0	tRNA-Trp-CCA-000147F	21	7	75M	*	0	0	GGGCTCATGGCGCAATGGCAGCGCATTCGACTCCAGATCGACAGGTTGGGGGTTCATGTCCTCCTGGGCTCACCA	JJJFJJJJJJJJJIJJJJJJJJJJJJJJJJJJJJJJJJJJJJJJJJJJFJJJJJJJJJJJJFIJJJJJJJJJJJI	AS:i:-6	XS:i:-12	XN:i:0	XM:i:1	XO:i:0	XG:i:0	NM:i:1	MD:Z:56A18	YT:Z:UU	YA:i:1	YM:i:1	YR:i:1	YL:i:72
VH00745:80:AACKT2FM5:1:2301:44703:28640	0	tRNA-Trp-CCA-000147F	21	7	75M	*	0	0	GGGCTCATGGCGCAATGGTAGCGCATTCGACTCCAGATCGACAGGTTGGGGGTTCAAGTCCTCCTGGGCTCACCA	JJJFJJJJJJJJJJJJJJIJJJJJJJJJIJJJJJJJJJJJJJJJJJJJJJJJJJJJJJJJJJJJJJJJJJJJJJJ	AS:i:-6	XS:i:-12	XN:i:0	XM:i:1	XO:i:0	XG:i:0	NM:i:1	MD:Z:18C56	YT:Z:UU	YA:i:1	YM:i:1	YR:i:1	YL:i:72
VH00745:80:AACKT2FM5:1:2301:40215:28735	0	tRNA-Trp-CCA-000147F	21	7	75M	*	0	0	GGGCTCATGGCGCAATGGTAGCGCATTCGACTCCAGATCGACAGGTTGGGGGTTCAGGTCCTCCTGGGCTCACCA	JJJ7JJJJJJJJJJJJJJJJJJJJJJJJJJJJJJJJJJJJJJJJJJJJJJJJJJJJJJJJJJJJJJJJJJJJJJJ	AS:i:-12	XS:i:-18	XN:i:0	XM:i:2	XO:i:0	XG:i:0	NM:i:2	MD:Z:18C37A18	YT:Z:UU	YA:i:1	YM:i:1	YR:i:1	YL:i:72
VH00745:80:AACKT2FM5:1:2301:44249:28830	0	tRNA-Trp-CCA-000147F	21	7	75M	*	0	0	GGGCTCATGGCGCAATGGTAGCGCATTCGACTCCAGATCGACAGGTTGGGGGTTCAAGTCCTCCTGGGCTCACCA	JJJ>JIJIJJJJJJJJJIJJJJJJJJFJIJJJJIJJJJJIJJJJJJJIJJJJJFJJJJJJFJJJJJJIJJJJIFF	AS:i:-6	XS:i:-12	XN:i:0	XM:i:1	XO:i:0	XG:i:0	NM:i:1	MD:Z:18C56	YT:Z:UU	YA:i:1	YM:i:1	YR:i:1	YL:i:72
VH00745:80:AACKT2FM5:1:2301:40727:29133	0	tRNA-Trp-CCA-000147F	21	7	75M	*	0	0	GGGCTCATGGCGCAATGGTAGCGCATTCGACTCCAGATCGACAGGTTGGGGGTTCAGGTCCTCCTGGGCTCACCA	JJJFIJJJJJJJJJJJJJJJJJJJJJJJJJJJJJJJJJJJJJJJJJJJJJJJJJJJJJJJJJJJJJJJJJJJJJJ	AS:i:-12	XS:i:-18	XN:i:0	XM:i:2	XO:i:0	XG:i:0	NM:i:2	MD:Z:18C37A18	YT:Z:UU	YA:i:1	YM:i:1	YR:i:1	YL:i:72
VH00745:80:AACKT2FM5:1:2301:43813:29114	0	tRNA-Trp-CCA-000147F	21	7	18M1D56M	*	0	0	GGGCTCATGGCGCAATGGAGCGCATTCGACTCCAGATCGACAGGTTGGGGGTTCAGGTCCTCCTGGGCTCACCA	JJJIJJJJJJJJJJJJJJJIJJJJJJJJJJJJJJJJJJJJJJJJJJJJJJJJJJJJJJJJJJJJJJJJJJJJJJ	AS:i:-14	XS:i:-20	XN:i:0	XM:i:1	XO:i:1	XG:i:1	NM:i:2	MD:Z:18^C37A18	YT:Z:UU	YA:i:1	YM:i:1	YR:i:1	YL:i:72
VH00745:80:AACKT2FM5:1:2301:45423:29208	0	tRNA-Trp-CCA-000147F	21	0	75M	*	0	0	GGGCTCATAGCGCAATGGTAGCGCATTCGACTCCAGATCGACAGGTTGGGGGTTCAGGTCCTCCTGGGCTCACCA	JJJIJIJJJJJJJJJJJJJJJJJJJJJJJJJJJJJJJJJJJJJJJJJJJJJJJJJJJJJJJJJJJJJJJJJJJJJ	AS:i:-18	XS:i:-24	XN:i:0	XM:i:3	XO:i:0	XG:i:0	NM:i:3	MD:Z:8G9C37A18	YT:Z:UU	YA:i:1	YM:i:1	YR:i:1	YL:i:72
VH00745:80:AACKT2FM5:1:2301:34781:30079	0	tRNA-Trp-CCA-000147F	21	0	8M1D66M	*	0	0	GGGCTCATGCGCAATGGTAGCGCATTCGACTCCAGATCGACAGGTTGGGGGTTCAGGTCCTCCTGGGCTCACCA	JJJJJJJJJJJJJJJJJJJJJJJJJJJJJJJJJJJIJJJJJJJJJJJJJJJJJJJJJJJJJJJJJJJJJJJJJJ	AS:i:-20	XS:i:-26	XN:i:0	XM:i:2	XO:i:1	XG:i:1	NM:i:3	MD:Z:8^G9C37A18	YT:Z:UU	YA:i:1	YM:i:1	YR:i:1	YL:i:72
VH00745:80:AACKT2FM5:1:2301:7230:30212	0	tRNA-Trp-CCA-000147F	21	11	75M	*	0	0	GGGCTCATGGCGCAATGGCAGCGCATTCGACTCCAGATCGACAGGTTGGGGGTTCAGGTCCTCCTGGGCTCACCA	JJJIJJJJJJJJJJJJJJJJJJJJJJJJJJJJJJJJJJJJJJJJJJJJJJJJJJJJJJJJJJJJJJJJJJJJJJJ	AS:i:-6	XS:i:-18	XN:i:0	XM:i:1	XO:i:0	XG:i:0	NM:i:1	MD:Z:56A18	YT:Z:UU	YA:i:1	YM:i:1	YR:i:1	YL:i:72
VH00745:80:AACKT2FM5:1:2301:30445:30250	0	tRNA-Trp-CCA-000147F	21	11	75M	*	0	0	GGGCTCATGGCGCAATGGCAGCGCATTCGACTCCAGATCGACAGGTTGGGGGTTCAGGTCCTCCTGGGCTCACCA	JJJFIJJJJJJJJJJJJJJJJJJJJJJJJJJJJJJJJJJJJJJJJJJJJJJJFJJJJJJJJJJJJJJJJJJJJJJ	AS:i:-6	XS:i:-18	XN:i:0	XM:i:1	XO:i:0	XG:i:0	NM:i:1	MD:Z:56A18	YT:Z:UU	YA:i:1	YM:i:1	YR:i:1	YL:i:72
VH00745:80:AACKT2FM5:1:2301:46919:30439	0	tRNA-Trp-CCA-000147F	21	7	75M	*	0	0	GGGCTCATGGCGCAATGGTAGCGCATTCGACTCCAGATCGACAGGTTGGGGGTTCATGTCCTCCTGGGCTCACCA	JJJFJFJJJJJJJJJJJJJJJJJJJJJJJJJIJJJJJJJJJJJJJJJJJJJJJJJJJJJJJJJJJJJJJJJJJJJ	AS:i:-12	XS:i:-18	XN:i:0	XM:i:2	XO:i:0	XG:i:0	NM:i:2	MD:Z:18C37A18	YT:Z:UU	YA:i:1	YM:i:1	YR:i:1	YL:i:72
VH00745:80:AACKT2FM5:1:2301:46956:30439	0	tRNA-Trp-CCA-000147F	21	7	75M	*	0	0	GGGCTCATGGCGCAATGGTAGCGCATTCGACTCCAGATCGACAGGTTGGGGGTTCATGTCCTCCTGGGCTCACCA	JJJFJFJJJJJJJJJJJJJJJJJJJJJJJJJJJJJJJJJJJJJJJJJJJJJJJJJJJJJJJJJJJJJJJJJJJJJ	AS:i:-12	XS:i:-18	XN:i:0	XM:i:2	XO:i:0	XG:i:0	NM:i:2	MD:Z:18C37A18	YT:Z:UU	YA:i:1	YM:i:1	YR:i:1	YL:i:72
VH00745:80:AACKT2FM5:1:2301:7457:30363	0	tRNA-Trp-CCA-000147F	21	7	75M	*	0	0	GGGCTCATGGCGCAATGGCAGCGCATTCGACTCCAGATCGACAGGTTGGGGGTTCAGGTCCTCCTGGGCTCACCA	JJJFIJIJJJJIJJJJJJJJJJJJJJJIJFJFIJJJFJIFJJJJJIIJJJJJJJJJJJJJJJ7IFJJJJJJJJJJ	AS:i:-6	XS:i:-12	XN:i:0	XM:i:1	XO:i:0	XG:i:0	NM:i:1	MD:Z:56A18	YT:Z:UU	YA:i:1	YM:i:1	YR:i:1	YL:i:72
VH00745:80:AACKT2FM5:1:2301:7381:30515	0	tRNA-Trp-CCA-000147F	21	7	75M	*	0	0	GGGCTCATGGCGCAATGGCAGCGCATTCGACTCCAGATCGACAGGTTGGGGGTTCAGGTCCTCCTGGGCTCACCA	JJJIIJJJJJJJJJJJJJJJJJJJJJJJJJJJJJJJJJJJJJJJJJJJJJJJJJJJJJJJJJJJJJJJJJJJJJJ	AS:i:-6	XS:i:-12	XN:i:0	XM:i:1	XO:i:0	XG:i:0	NM:i:1	MD:Z:56A18	YT:Z:UU	YA:i:1	YM:i:1	YR:i:1	YL:i:72
VH00745:80:AACKT2FM5:1:2301:7684:31158	0	tRNA-Trp-CCA-000147F	21	7	75M	*	0	0	GGGCTCATGGCGCAATGGCAGCGCATTCGACTCCAGATCGACAGGTTGGGGGTTCAGGTCCTCCTGGGCTCACCA	JJJIJJJJJJJJJJJJJJJJJJJJJJJJJJJJJJJJJJJJJJJJJJJJJJJJJJJJJJJJJJJJJJJJJJJJJJJ	AS:i:-6	XS:i:-12	XN:i:0	XM:i:1	XO:i:0	XG:i:0	NM:i:1	MD:Z:56A18	YT:Z:UU	YA:i:1	YM:i:1	YR:i:1	YL:i:72
VH00745:80:AACKT2FM5:1:2301:8139:31423	0	tRNA-Trp-CCA-000147F	21	7	75M	*	0	0	GGGCTCATGGCGCAATGGCAGCGCATTCGACTCCAGATCGACAGGTTGGGGGTTCAGGTCCTCCTGGGCTCACCA	JJJFJJJJJJJJJJJJJJJJJJJJJJJJJJJJJJJJJJJJJJJJJJJJJJJJJJJJJJJJJJJJJJJJJJJJJJJ	AS:i:-6	XS:i:-12	XN:i:0	XM:i:1	XO:i:0	XG:i:0	NM:i:1	MD:Z:56A18	YT:Z:UU	YA:i:1	YM:i:1	YR:i:1	YL:i:72
VH00745:80:AACKT2FM5:1:2301:59795:32067	0	tRNA-Trp-CCA-000147F	21	0	75M	*	0	0	GGGCTCATTGCGCAATGGTAGCGCATTCGACTCCAGATCGACAGGTTGGGGGTTCAGGTCCTCCTGGGCTCACCA	JJJJJJJJFJJJJJJJJJJJJJJJJJJJJJJJJJJJJJJJJJJJJJJJJJJJJJJJJJJJJJJJJJJJJJJJJJJ	AS:i:-18	XS:i:-24	XN:i:0	XM:i:3	XO:i:0	XG:i:0	NM:i:3	MD:Z:8G9C37A18	YT:Z:UU	YA:i:1	YM:i:1	YR:i:1	YL:i:72
VH00745:80:AACKT2FM5:1:2301:18913:32427	0	tRNA-Trp-CCA-000147F	21	0	75M	*	0	0	GGGCTCATTGCGCAATGGTAGCGCATTCGACTCCAGATCGACAGGTTGGGGGTTCAGGTCCTCCTGGGCTCACCA	JJJJJJJJJJJJJJJJJJJJJJJJJJJJJJJJJJJJJJJJJJJJJJJJJJJJJJJFJJJJJJJJJJJJJJJJJJJ	AS:i:-18	XS:i:-24	XN:i:0	XM:i:3	XO:i:0	XG:i:0	NM:i:3	MD:Z:8G9C37A18	YT:Z:UU	YA:i:1	YM:i:1	YR:i:1	YL:i:72
VH00745:80:AACKT2FM5:1:2301:19159:32597	0	tRNA-Trp-CCA-000147F	21	0	75M	*	0	0	GGGCTCATTGCGCAATGGTAGCGCATTCGACTCCAGATCGACAGGTTGGGGGTTCAGGTCCTCCTGGGCTCACCA	JJJJJJJJJJJJJJJJJJJJJJJJJJJJJJJJJJJJJJJJJJJJJJJJJJJJJJJJJJJJJJJJJJJJJJJJJJJ	AS:i:-18	XS:i:-24	XN:i:0	XM:i:3	XO:i:0	XG:i:0	NM:i:3	MD:Z:8G9C37A18	YT:Z:UU	YA:i:1	YM:i:1	YR:i:1	YL:i:72
VH00745:80:AACKT2FM5:1:2301:19443:32957	0	tRNA-Trp-CCA-000147F	21	0	75M	*	0	0	GGGCTCATTGCGCAATGGTAGCGCATTCGACTCCAGATCGACAGGTTGGGGGTTCAGGTCCTCCTGGGCTCACCA	JJJJJJJJJJJJJJJFJJIJJJJJJJJJJJJJJJJJJJJJJJJJJJJJJJJJJJJJJJJJJJJJJJJJJJJJJJJ	AS:i:-18	XS:i:-24	XN:i:0	XM:i:3	XO:i:0	XG:i:0	NM:i:3	MD:Z:8G9C37A18	YT:Z:UU	YA:i:1	YM:i:1	YR:i:1	YL:i:72
VH00745:80:AACKT2FM5:1:2301:14122:33279	0	tRNA-Trp-CCA-000147F	21	0	75M	*	0	0	GGGCTCATTGCGCAATGGTAGCGCATTCGACTCCAGATCGACAGGTTGGGGGTTCAGGTCCTCCTGGGCTCACCA	JJJJJJJJJJJJJJJJJJJJJJJJJJJJJJJJJJJJJJJJJJJJJJJJJJJJJJJJJJJJJJJJJJJJJJJJJJI	AS:i:-18	XS:i:-30	XN:i:0	XM:i:3	XO:i:0	XG:i:0	NM:i:3	MD:Z:8G9C37A18	YT:Z:UU	YA:i:1	YM:i:1	YR:i:1	YL:i:72
VH00745:80:AACKT2FM5:1:2301:58583:33922	0	tRNA-Trp-CCA-000147F	21	0	75M	*	0	0	GGGCTCATTGCGCAATGGTAGCGCATTCGACTCCAGATCGACAGGTTGGGGGTTCAGGTCCTCCTGGGCTCACCA	JJJJJJJJJJJJJJJFJJJJJJJJJJJJJJJJJJJJJJJJJJJJJJJJJJJJJJJJJJJJJJJJJJJJJJJJJJJ	AS:i:-18	XS:i:-30	XN:i:0	XM:i:3	XO:i:0	XG:i:0	NM:i:3	MD:Z:8G9C37A18	YT:Z:UU	YA:i:1	YM:i:1	YR:i:1	YL:i:72
VH00745:80:AACKT2FM5:1:2301:74640:33847	0	tRNA-Trp-CCA-000147F	21	11	75M	*	0	0	GGGCTCATGGCGCAATGGCAGCGCATTCGACTCCAGATCGACAGGTTGTGGGTTCAGGTCCTCCTGGGCTCACCA	JJJFJJJJJJJJJJJJJJJJJJJJJJJJJJJJJJJJJJJJJJJJJJJJJJJJJJJJJJJJJJJJJJJJJJJJJJJ	AS:i:-12	XS:i:-24	XN:i:0	XM:i:2	XO:i:0	XG:i:0	NM:i:2	MD:Z:48G7A18	YT:Z:UU	YA:i:1	YM:i:1	YR:i:1	YL:i:72
VH00745:80:AACKT2FM5:1:2301:12456:34112	0	tRNA-Trp-CCA-000147F	21	0	75M	*	0	0	GGGCTCATGGCGCAATGGTAGCGCATTCGACTCCAGATCGACAGGTTGGGGGTTCAGGTCCTCCTGGAGTCGCCA	JJJJJJJJJJJJJJJJJJJJJJJJJJJJJJJJJJJJIJJJJJJJJJJJJJJJJJJJJJJJJJJJJJJJJJJJJJJ	AS:i:-30	XS:i:-36	XN:i:0	XM:i:5	XO:i:0	XG:i:0	NM:i:5	MD:Z:18C37A10G0C2A3	YT:Z:UU	YA:i:1	YM:i:1	YR:i:1	YL:i:72
VH00745:80:AACKT2FM5:1:2301:33512:34566	0	tRNA-Trp-CCA-000147F	21	7	75M	*	0	0	GGGCTCATGGCGCAATGGCAGCGCATTCGACTCCAGATCGACAGGTTGGGGGTTCAGGTCCTCCTGGGCTCACCA	JJJJJJJJJJJJJJJJJJJJJJJJJJJJJJJJJJJJJJJJJJJJJJJJJJJJJJJJJJJJJJJJJJJJJJJJJJJ	AS:i:-6	XS:i:-12	XN:i:0	XM:i:1	XO:i:0	XG:i:0	NM:i:1	MD:Z:56A18	YT:Z:UU	YA:i:1	YM:i:1	YR:i:1	YL:i:72
VH00745:80:AACKT2FM5:1:2301:55610:34926	0	tRNA-Trp-CCA-000147F	21	7	75M	*	0	0	GGGCTCATTGCGCAATGGCAGCGCATTCGACTCCAGATCGACAGGTTGGGGGTTCAGGTCCTCCTGGGCTCACCA	JJJJJJJJIJJJJJJFJJJJJJJJJJJJJJJJJJJJJJJJJJJJJJJJJJJJJJJIJJJJJJJJJJJJJJJJJJJ	AS:i:-12	XS:i:-18	XN:i:0	XM:i:2	XO:i:0	XG:i:0	NM:i:2	MD:Z:8G47A18	YT:Z:UU	YA:i:1	YM:i:1	YR:i:1	YL:i:72
VH00745:80:AACKT2FM5:1:2301:50119:35229	0	tRNA-Trp-CCA-000147F	21	0	75M	*	0	0	GGGCTCATCGCGCAATGGTAGCGCATTCGACTCCAGATCGACAGGTTGGGGGTTCAGGTCCTCCTGGGCTCACCA	JJJFIIJJFJJJJJJJJJJJJJJJJJJJJJJJJJJJJJJJJJJJJJJJJJJJJJJJJJJJJJJJJJJJJJJJJJJ	AS:i:-18	XS:i:-24	XN:i:0	XM:i:3	XO:i:0	XG:i:0	NM:i:3	MD:Z:8G9C37A18	YT:Z:UU	YA:i:1	YM:i:1	YR:i:1	YL:i:72
VH00745:80:AACKT2FM5:1:2301:61291:35759	0	tRNA-Trp-CCA-000147F	21	7	75M	*	0	0	GGGCTCATGGCGCAATGGTAGCGCATTCGACTCCAGATCGACAGGTTGGGGGTTCAGGTCCTCCTGGGCTCACCA	JJJFJIJJJJJJJJJJJJJJJJJJJJJJJJJJJJJJJJJJJJJJJJJJJJJJJJJJJJJJJJJJJJJJJJJJJJJ	AS:i:-12	XS:i:-18	XN:i:0	XM:i:2	XO:i:0	XG:i:0	NM:i:2	MD:Z:18C37A18	YT:Z:UU	YA:i:1	YM:i:1	YR:i:1	YL:i:72
VH00745:80:AACKT2FM5:1:2301:19519:36630	0	tRNA-Trp-CCA-000147F	21	7	75M	*	0	0	GGGCTCATGGCGCAATGGTAGCGCATTCGACTCCAGATCGACAGGTTGGGGGTTCAGGTCCTCCTGGGCTCACCA	JJJ7JJJJJJJJJJJJJJJJJJJJJJJJJJJJJJJJJJJJJJJJJJJJJJJJJJJJJJJJJJJJJJJJJJJJJJJ	AS:i:-12	XS:i:-18	XN:i:0	XM:i:2	XO:i:0	XG:i:0	NM:i:2	MD:Z:18C37A18	YT:Z:UU	YA:i:1	YM:i:1	YR:i:1	YL:i:72
VH00745:80:AACKT2FM5:1:2301:59700:37008	0	tRNA-Trp-CCA-000147F	21	7	75M	*	0	0	GGGCTCATGGCGCAATGGTAGCGCATTCGACTCCAGATCGACAGGTTGGGGGTTCAGGTCCTCCTGGGCTCACCA	JJJJJJJJFJJJJJJJJJJJJJJJJJJJJJJJJIJJJJJJJJJJJJJJJJJJJJJJJJJJJJJJJJJIJJJJJJJ	AS:i:-12	XS:i:-18	XN:i:0	XM:i:2	XO:i:0	XG:i:0	NM:i:2	MD:Z:18C37A18	YT:Z:UU	YA:i:1	YM:i:1	YR:i:1	YL:i:72
VH00745:80:AACKT2FM5:1:2301:28267:37236	0	tRNA-Trp-CCA-000147F	21	7	75M	*	0	0	GGGCTCATGGCGCAATGGTAGCGCATTCGACTCCAGATCGACAGGTTGGGGGTTCATGTCCTCCTGGGCTCACCA	JJJFJJJJJJJJJJJJJJJJJJJJJJJJJJJJJJJJJJJJJJJJJJJJJJJJJJJJJJJJJJJJJJJJJJJJJJJ	AS:i:-12	XS:i:-18	XN:i:0	XM:i:2	XO:i:0	XG:i:0	NM:i:2	MD:Z:18C37A18	YT:Z:UU	YA:i:1	YM:i:1	YR:i:1	YL:i:72
VH00745:80:AACKT2FM5:1:2301:18705:37217	0	tRNA-Trp-CCA-000147F	21	0	8M1D66M	*	0	0	GGGCTCATGCGCAATGGTAGCGCATTCGACTCCAGATCGACAGGTTGGGGGTTCAGGTCCTCCTGGGCTCACCA	JJJJJJJIJJJJJJJIJJJIJJJJJJJJJJJJJJJJJJJJJJJJJJJJJJJJJJJJJJJJJJJJJJJJJJJJJJ	AS:i:-20	XS:i:-26	XN:i:0	XM:i:2	XO:i:1	XG:i:1	NM:i:3	MD:Z:8^G9C37A18	YT:Z:UU	YA:i:1	YM:i:1	YR:i:1	YL:i:72
VH00745:80:AACKT2FM5:1:2301:25919:37463	0	tRNA-Trp-CCA-000147F	21	0	75M	*	0	0	GGGCTCATGGCGCAATGGTAGCGCATTCGACTCCAGATCGACAGGTTGGGGGTTCAGGTCCTCCTGNGCGCACCA	JJJFJIJJJJJJJJJJJJJJJJJJJJJJJJJJJJJJJJJJJJJJJJJJJJJJJJJJJJJJJJJJJJ!JJ>JJJJJ	AS:i:-23	XS:i:-29	XN:i:0	XM:i:4	XO:i:0	XG:i:0	NM:i:4	MD:Z:18C37A9G2T5	YT:Z:UU	YA:i:1	YM:i:1	YR:i:1	YL:i:72
VH00745:80:AACKT2FM5:1:2301:46919:37671	0	tRNA-Trp-CCA-000147F	21	7	75M	*	0	0	GGGCTCATGGCGCAATGGTAGCGCATTCGACTCCAGATCGACAGGTTGGGGGTTCAGGTCCTCCTGGGCTCACCA	JJJ7JJJJJJJJJJJJJJJJJJJJJJJJJJJJJJJJJJJJJJJJJJJJJJJJJJJJJJJJJJJJJJJJJJJJJJJ	AS:i:-12	XS:i:-18	XN:i:0	XM:i:2	XO:i:0	XG:i:0	NM:i:2	MD:Z:18C37A18	YT:Z:UU	YA:i:1	YM:i:1	YR:i:1	YL:i:72
VH00745:80:AACKT2FM5:1:2301:11377:38106	0	tRNA-Trp-CCA-000147F	21	0	8M1D66M	*	0	0	GGGCTCATGCGCAATGGTAGCGCATTCGACTCCAGATCGACAGGTTGGGGGTTCAGGTCCTCCTGGGCTCACCA	JJJIJJJJJJJJJJFJJJJIJJJJJJJJJJJJJJJJJJJJJJJJJJJJJJJJJJJJJJJJJJJJJJJJJJJJJJ	AS:i:-20	XS:i:-26	XN:i:0	XM:i:2	XO:i:1	XG:i:1	NM:i:3	MD:Z:8^G9C37A18	YT:Z:UU	YA:i:1	YM:i:1	YR:i:1	YL:i:72
VH00745:80:AACKT2FM5:1:2301:21659:37974	0	tRNA-Trp-CCA-000147F	21	0	75M	*	0	0	GGGCTCATTGCGCAATGGTAGCGCATTCGACTCCAGATCGACAGGTTGGGGGTTCAGGTCCTCCTGGGCTCACCA	JJJJJJJJJJJJJJJJJJJJJJJJJJJJJJJJJJJJJJJJJJJJJJJJJJJJJJJJJJJJJJJJJJJJJJJJJJJ	AS:i:-18	XS:i:-30	XN:i:0	XM:i:3	XO:i:0	XG:i:0	NM:i:3	MD:Z:8G9C37A18	YT:Z:UU	YA:i:1	YM:i:1	YR:i:1	YL:i:72
VH00745:80:AACKT2FM5:1:2301:37754:37974	0	tRNA-Trp-CCA-000147F	21	0	75M	*	0	0	GGGCTCATGGCGCAATGGTAGCGCATTCGACTCCAGATCGACAGGTTGGGGGTTCAGGTCCTCCTGGGCTCCCCA	JJJFJJJJJJJJJJJJJJJJJJJJJJJJJJJJJJJJJJJJJJJJJJJJJJJJJJJJJJJJJJJJJJJJJJJJJJJ	AS:i:-18	XS:i:-24	XN:i:0	XM:i:3	XO:i:0	XG:i:0	NM:i:3	MD:Z:18C37A14A3	YT:Z:UU	YA:i:1	YM:i:1	YR:i:1	YL:i:72
VH00745:80:AACKT2FM5:1:2301:21621:38125	0	tRNA-Trp-CCA-000147F	21	0	75M	*	0	0	GGGCTCATTGCGCAATGGTAGCGCATTCGACTCCAGATCGACAGGTTGGGGGTTCAGGTCCTCCTGGGCTCACCA	JJJJJJJJIJIJJJJIJJJJJJJJJJJJJJJJJJJJJJJJJJJJJJJJJJJJJJJJJJJJJJJJJJJJJJJJJJJ	AS:i:-18	XS:i:-24	XN:i:0	XM:i:3	XO:i:0	XG:i:0	NM:i:3	MD:Z:8G9C37A18	YT:Z:UU	YA:i:1	YM:i:1	YR:i:1	YL:i:72
VH00745:80:AACKT2FM5:1:2301:11490:38220	0	tRNA-Trp-CCA-000147F	21	0	8M1D66M	*	0	0	GGGCTCATGCGCAATGGTAGCGCATTCGACTCCAGATCGACAGGTTGGGGGTTCAGGTCCTCCTGGGCTCACCA	JJJJJJJJJJJJJJJJJJJJJJJJJJJJJJJJJJJJJJJJJJJJJJJJJJJJJJJJJJJJJJJJJJJJJJJJJJ	AS:i:-20	XS:i:-26	XN:i:0	XM:i:2	XO:i:1	XG:i:1	NM:i:3	MD:Z:8^G9C37A18	YT:Z:UU	YA:i:1	YM:i:1	YR:i:1	YL:i:72
VH00745:80:AACKT2FM5:1:2301:27207:38371	0	tRNA-Trp-CCA-000147F	21	7	75M	*	0	0	GGGCTCATGGCGCAATGGCAGCGCATTCGACTCCAGATCGACAGGTTGGGGGTTCAGGNCCTCCTGGGCTCACCA	JJJJJJJJJJJJJJJJJJJJIJJJJJJJJJJJJJJJJJJJJJJJJJJJJJJJJJJJJJ!JJJJJJJJJJJJJJJJ	AS:i:-11	XS:i:-17	XN:i:0	XM:i:2	XO:i:0	XG:i:0	NM:i:2	MD:Z:56A1T16	YT:Z:UU	YA:i:1	YM:i:1	YR:i:1	YL:i:72
VH00745:80:AACKT2FM5:1:2301:10828:38618	0	tRNA-Trp-CCA-000147F	21	0	8M1D66M	*	0	0	GGGCTCATGCGCAATGGTAGCGCATTCGACTCCAGATCGACAGGTTGGGGGTTCAGGTCCTCCTGGGCTCACCA	JJJFJJJJJFJFJJJJJJJJ0FIJFFJFJFFFFJFJJ>IFJJFIIFJJFFJJFJJJJF>FJFJJIJJJJFJFFF	AS:i:-20	XS:i:-26	XN:i:0	XM:i:2	XO:i:1	XG:i:1	NM:i:3	MD:Z:8^G9C37A18	YT:Z:UU	YA:i:1	YM:i:1	YR:i:1	YL:i:72
VH00745:80:AACKT2FM5:1:2301:32812:38977	0	tRNA-Trp-CCA-000147F	21	7	75M	*	0	0	GGGCTCATGGCGCAATGGTAGCGCATTCGACTCCAGATCGACAGGTTGGGGGTTCAGGTCCTCCTGGGCTCACCA	JJJFFIJJJJJJJJJJJJIJJJJJJJJJJJJJJJJJJJJJJJJJJJJJJJJJJJJJJJJJJJJJJJJJJJJJJJJ	AS:i:-12	XS:i:-18	XN:i:0	XM:i:2	XO:i:0	XG:i:0	NM:i:2	MD:Z:18C37A18	YT:Z:UU	YA:i:1	YM:i:1	YR:i:1	YL:i:72
VH00745:80:AACKT2FM5:1:2301:45498:39129	0	tRNA-Trp-CCA-000147F	21	7	75M	*	0	0	GGGCTCATGGCGCAATGGCAGCGCATTCGACTCCAGATCGACAGGTTGGGGGTTCAGGTCCTCCTGGGCTCACCA	JJJIJJJJJJJJJJJJJJJJJJJJJJJJJJJJJJJJJJJJJJJJJJJJJJJJJJJJJJJJJJJJJJJJJJJJJJJ	AS:i:-6	XS:i:-12	XN:i:0	XM:i:1	XO:i:0	XG:i:0	NM:i:1	MD:Z:56A18	YT:Z:UU	YA:i:1	YM:i:1	YR:i:1	YL:i:72
VH00745:80:AACKT2FM5:1:2301:16925:39223	0	tRNA-Trp-CCA-000147F	21	0	75M	*	0	0	GGGCTCATGGCGCAATGGTAGCGCATTCGACTCCAGATCGACAGGTTGGGGGTTCAGGTCCTCCTGGGCTCGCCA	JJJFJJJJJJJJJJJJJJJJJJJJJJJJJJJJJJJJJJJJJJJJJJJJJJJJJJJJJJJJJJJJJJJJJJJJJJJ	AS:i:-18	XS:i:-30	XN:i:0	XM:i:3	XO:i:0	XG:i:0	NM:i:3	MD:Z:18C37A14A3	YT:Z:UU	YA:i:1	YM:i:1	YR:i:1	YL:i:72
VH00745:80:AACKT2FM5:1:2301:23552:39337	0	tRNA-Trp-CCA-000147F	21	0	75M	*	0	0	GGGCTCATTGCGCAATGGTAGCGCATTCGACTCCAGATCGACAGGTTGGGGGTTCAGGTCCTCCTGGGCTCACCA	JJJJIJJJJJJJJJJJJJJJJJJJJJJJJJJJJJJJJJJJJJJJJJJJJJJJJJJJJJJJJJJJJJJJJJJJJJJ	AS:i:-18	XS:i:-24	XN:i:0	XM:i:3	XO:i:0	XG:i:0	NM:i:3	MD:Z:8G9C37A18	YT:Z:UU	YA:i:1	YM:i:1	YR:i:1	YL:i:72
VH00745:80:AACKT2FM5:1:2301:14293:39469	0	tRNA-Trp-CCA-000147F	21	2	69M1D5M	*	0	0	GGGCTCATTGCGCAATGGTAGCGCATTCGACTCCAGATCGACAGGTTGGGGGTTCAGGTCCTCCTGGGCCCCCA	JJJFJJIJJJJJJJJJJJJJFJIFIJJJIJJJJJJJIJJIJJJJJJJJJJJJJJIJJFJJFIJJJJJJJJJJJJ	AS:i:-32	XS:i:-35	XN:i:0	XM:i:4	XO:i:1	XG:i:1	NM:i:5	MD:Z:8G9C37A12^T1A3	YT:Z:UU	YA:i:1	YM:i:1	YR:i:1	YL:i:72
VH00745:80:AACKT2FM5:1:2301:24878:39526	0	tRNA-Trp-CCA-000147F	21	11	75M	*	0	0	GGGCTCATGGCGCAATGGCAGCGCATTCGACTCCAGATCGACAGGTTGGGGGTTCAGGTCCTCCTGGGCTCACCA	JJJJJJJJJJJJJJJJJJJJJJJJJJJJJJJJJJJJJJJJJJJJJJJJJJJJJJJJJJJJJJJJJJJJJJJJJJJ	AS:i:-6	XS:i:-18	XN:i:0	XM:i:1	XO:i:0	XG:i:0	NM:i:1	MD:Z:56A18	YT:Z:UU	YA:i:1	YM:i:1	YR:i:1	YL:i:72
VH00745:80:AACKT2FM5:1:2301:39572:39488	0	tRNA-Trp-CCA-000147F	21	7	75M	*	0	0	GGGCTCATGGCGCAATGGCAGCGCATTCGACTCCAGATCGACAGGTTGGGGGTTCAGGTCCTCCTGGGCTCACCA	JJJIIJJJJJJJJJJJJJJJJJJJJJJJJJJJJJJJJJJJJJJJJJJJJJJJJJJJJJJJJJJJJJJJJJJJJJJ	AS:i:-6	XS:i:-12	XN:i:0	XM:i:1	XO:i:0	XG:i:0	NM:i:1	MD:Z:56A18	YT:Z:UU	YA:i:1	YM:i:1	YR:i:1	YL:i:72
VH00745:80:AACKT2FM5:1:2301:8423:39621	0	tRNA-Trp-CCA-000147F	21	7	75M	*	0	0	GGGCTCATGGCGCAATGGTAGCGCATTCGACTCCAGATCGACAGGTTGGGGGTTCAGGTCCTCCTGGGCTCACCA	JJJ7JJJJJJJJJJJJJJJJJJJJJJJJJJJJJJJJJJJJJJJJJJJJJJJJJJJJJJJJJJJJJJJJJJJJJJJ	AS:i:-12	XS:i:-18	XN:i:0	XM:i:2	XO:i:0	XG:i:0	NM:i:2	MD:Z:18C37A18	YT:Z:UU	YA:i:1	YM:i:1	YR:i:1	YL:i:72
VH00745:80:AACKT2FM5:1:2301:8461:39659	0	tRNA-Trp-CCA-000147F	21	7	75M	*	0	0	GGGCTCATGGCGCAATGGTAGCGCATTCGACTCCAGATCGACAGGTTGGGGGTTCAGGTCCTCCTGGGCTCACCA	JJJFJJJJJJJJJJJJJJJJJJJJJJJJJJJJJJJJJJJJJJJJJJJJJJJJJJJJJJJJJJJJJJJJJJJJJJJ	AS:i:-12	XS:i:-18	XN:i:0	XM:i:2	XO:i:0	XG:i:0	NM:i:2	MD:Z:18C37A18	YT:Z:UU	YA:i:1	YM:i:1	YR:i:1	YL:i:72
VH00745:80:AACKT2FM5:1:2301:8461:39697	0	tRNA-Trp-CCA-000147F	21	7	75M	*	0	0	GGGCTCATGGCGCAATGGTAGCGCATTCGACTCCAGATCGACAGGTTGGGGGTTCAGGTCCTCCTGGGCTCACCA	JJJFJJJJJJIJJJJJJJIJJJJJJJJJJJJJJJJJJJJJJJJJJJJJJJJJJJJJJJJJJJJJJJJJJJJJJJJ	AS:i:-12	XS:i:-18	XN:i:0	XM:i:2	XO:i:0	XG:i:0	NM:i:2	MD:Z:18C37A18	YT:Z:UU	YA:i:1	YM:i:1	YR:i:1	YL:i:72
VH00745:80:AACKT2FM5:1:2301:64282:39848	0	tRNA-Trp-CCA-000147F	21	7	75M	*	0	0	GGGCTCATTGCGCAATGGCAGCGCATTCGACTCCAGATCGACAGGTTGGGGGTTCAGGTCCTCCTGGGCTCACCA	JJJJJJJJIJJJJJJJJJJJJJJJJJJJJJJJJJJJJJJJJJJJJJJJJJJJJJJJJJJJJJJJIJJJJJJJJJJ	AS:i:-12	XS:i:-18	XN:i:0	XM:i:2	XO:i:0	XG:i:0	NM:i:2	MD:Z:8G47A18	YT:Z:UU	YA:i:1	YM:i:1	YR:i:1	YL:i:72
VH00745:80:AACKT2FM5:1:2301:37811:40000	0	tRNA-Trp-CCA-000147F	21	7	75M	*	0	0	GGGCTCATGGCGCAATGGCAGCGCATTCGACTCCAGATCGACAGGTTGGGGGTTCAGGTCCTCCTGGGCTCACCA	JJJIJJJJJJJJJJJJJFJJJJIJJJJJJJJJJJJJJJJJJJJJJJJJJJJJJJJJJJJJJJJJJJJJJJJJJJJ	AS:i:-6	XS:i:-12	XN:i:0	XM:i:1	XO:i:0	XG:i:0	NM:i:1	MD:Z:56A18	YT:Z:UU	YA:i:1	YM:i:1	YR:i:1	YL:i:72
VH00745:80:AACKT2FM5:1:2301:49986:40208	0	tRNA-Trp-CCA-000147F	21	7	75M	*	0	0	GGGCTCATGGCGCAATGGTAGCGCATTCGACTCCAGATCGACAGGTTGGGGGTTCAGGTCCTCCTGGGCTCACCA	JJJFJJIJJJJJJJJJJJJJJJJJJJJJJJJJJJJJJJJJJJJJJJJJJJJJJJJJJJJJJJJJJJJJJJJJJJJ	AS:i:-12	XS:i:-18	XN:i:0	XM:i:2	XO:i:0	XG:i:0	NM:i:2	MD:Z:18C37A18	YT:Z:UU	YA:i:1	YM:i:1	YR:i:1	YL:i:72
VH00745:80:AACKT2FM5:1:2301:65116:41173	0	tRNA-Trp-CCA-000147F	21	2	72M7I4M	*	0	0	GGGCTCATGGCGCAATGGCAGCGCATTCGACTCCAGATCGACAGGTTGGGGGTTCAGGTCCTCCTGGGCTCACCAGTATCCAT	JJJFIJJJJIJJJJJIJJJJJJJJJJJJJJJJJJJJJJJJJJJJJJJJJJJJJJJJJJJJJJJJIJJJJJJJJJJJJJJJJJJ	AS:i:-37	XS:i:-41	XN:i:1	XM:i:2	XO:i:1	XG:i:7	NM:i:9	MD:Z:56A18N0	YT:Z:UU	YA:i:1	YM:i:1	YR:i:1	YL:i:72
VH00745:80:AACKT2FM5:1:2301:29214:41741	0	tRNA-Trp-CCA-000147F	21	2	72M7I4M	*	0	0	GGGCTCATGGCGCAATGGCAGCGCATTCGACTCCAGATCGACAGGTTGGGGGTTCAGGTCCTCCTGGGCTCACCAGTATCCAT	JJJFJJJJJJJJJJJJJJJJJJJJJJJJJJJJJJJJJJJJJJJJJJJJJJJJJJJJJJJJJJJJJJJJJJJJJJJJJJJJJJJ	AS:i:-37	XS:i:-41	XN:i:1	XM:i:2	XO:i:1	XG:i:7	NM:i:9	MD:Z:56A18N0	YT:Z:UU	YA:i:1	YM:i:1	YR:i:1	YL:i:72
VH00745:80:AACKT2FM5:1:2301:69849:42196	0	tRNA-Trp-CCA-000147F	21	2	69M1D5M	*	0	0	GGGCTCATGGCGCAATGGTAGCGCATTCGACTCCAGATCGACAGGTTGGGGGTTCAGGTCCTCCTGGGCCCCCA	JJJFJJJJJJJJJJJJJJJJJJJJJJJJJJJJJJJJIJJJJJJJJIJJJJJJJJJJJJJJJJJJJJJJJJJJJJ	AS:i:-26	XS:i:-29	XN:i:0	XM:i:3	XO:i:1	XG:i:1	NM:i:4	MD:Z:18C37A12^T1A3	YT:Z:UU	YA:i:1	YM:i:1	YR:i:1	YL:i:72
VH00745:80:AACKT2FM5:1:2301:63923:42896	0	tRNA-Trp-CCA-000147F	21	7	75M	*	0	0	GGGCTCATGGCGCAATGGCAGCGCATTCGACTCCAGATCGACAGGTTGGGGGTTCAGGTCCTCCTGGGCTCACCA	JJJIJJJJJJJJJIJJJJJJJJJJJJJJJJJJJJJJJJJJJJJJJJJJJJJJJJJJJJJJJJJJJJJJJJJJJJJ	AS:i:-6	XS:i:-12	XN:i:0	XM:i:1	XO:i:0	XG:i:0	NM:i:1	MD:Z:56A18	YT:Z:UU	YA:i:1	YM:i:1	YR:i:1	YL:i:72
VH00745:80:AACKT2FM5:1:2301:63979:42915	0	tRNA-Trp-CCA-000147F	21	7	75M	*	0	0	GGGCTCATGGCGCAATGGCAGCGCATTCGACTCCAGATCGACAGGTTGGGGGTTCAGGTCCTCCTGGGCTCACCA	JJJIJJJJJJJJJJJJJJJJJJJJJJJJJJJJJJJJJJJJJJJJJJJJJJJJJJJJJJJJJJJJJJJJJJJJJJJ	AS:i:-6	XS:i:-12	XN:i:0	XM:i:1	XO:i:0	XG:i:0	NM:i:1	MD:Z:56A18	YT:Z:UU	YA:i:1	YM:i:1	YR:i:1	YL:i:72
VH00745:80:AACKT2FM5:1:2301:17625:43066	0	tRNA-Trp-CCA-000147F	21	11	75M	*	0	0	GGGCTCATGGCGCAATGGCAGCGCATTCGACTCCAGATCGACAGGTTGGGGGTTCAGGTCCTCCTGGGCTCACCA	JJJFJJJJJJJJJJJJJJJJJJJJIJJJJJJJJJJJJJJJJJJJJJJJJJJJJJJJJJJJJJJJJJJJJJJJJJJ	AS:i:-6	XS:i:-18	XN:i:0	XM:i:1	XO:i:0	XG:i:0	NM:i:1	MD:Z:56A18	YT:Z:UU	YA:i:1	YM:i:1	YR:i:1	YL:i:72
VH00745:80:AACKT2FM5:1:2301:16982:43332	0	tRNA-Trp-CCA-000147F	21	11	75M	*	0	0	GGGCTCATGGCGCAATGGCAGCGCATTCGACTCCAGATCGACAGGTTGGGGGTTCAGGTCCTCCTGGGCTCACCA	JJJFJJJJJJJJJIJJJFJJJJJJJJIJJJJJJJJJJJJJJJJJJIJJJJJJJJJJJJJIJIJJJJJJJJJJJJJ	AS:i:-6	XS:i:-18	XN:i:0	XM:i:1	XO:i:0	XG:i:0	NM:i:1	MD:Z:56A18	YT:Z:UU	YA:i:1	YM:i:1	YR:i:1	YL:i:72
VH00745:80:AACKT2FM5:1:2301:36599:43294	0	tRNA-Trp-CCA-000147F	21	11	75M	*	0	0	GGGCTCATGGCGCAATGGCAGCGCATTCGACTCCAGATCGACAGGTTGGGGGTTCAGGTCCTCCTGGGCTCACCA	JJJFFJJJIJJIJJJJJJ0JJFJIJJJJJIIJJJJJJJIJJJJJJIJJJJJJJFJJFJJJJFJJFFFJIFJJJJJ	AS:i:-6	XS:i:-18	XN:i:0	XM:i:1	XO:i:0	XG:i:0	NM:i:1	MD:Z:56A18	YT:Z:UU	YA:i:1	YM:i:1	YR:i:1	YL:i:72
VH00745:80:AACKT2FM5:1:2301:52296:43426	0	tRNA-Trp-CCA-000147F	21	7	75M	*	0	0	GGGCTCATGGCGCAATGGTAGCGCATTCGACTCCAGATCGACAGGTTGGGGGTTCAGGTCCTCCTGGGCTCACCA	JJJFJJJJJJJJJJJJJJJJJJJJJJJJJJJJJJJJJJJJJJJJJJJJJJJJJJJJJJJJJJJJJJJJJJJJJJJ	AS:i:-12	XS:i:-18	XN:i:0	XM:i:2	XO:i:0	XG:i:0	NM:i:2	MD:Z:18C37A18	YT:Z:UU	YA:i:1	YM:i:1	YR:i:1	YL:i:72
VH00745:80:AACKT2FM5:1:2301:59814:43710	0	tRNA-Trp-CCA-000147F	21	7	75M	*	0	0	GGGCTCATGGCGCAATGGCAGCGCATTCGACTCCAGATCGACAGGTTGGGGGTTCAGGTCCTCCTGGGCTCACCA	JJJJJJJJJJJJJJJJJJJJJJJJJJJJJJJJJJJJJJJJJJFJJJJJJJJJJJJJJJJJJJJJJJJJJJJJJJJ	AS:i:-6	XS:i:-12	XN:i:0	XM:i:1	XO:i:0	XG:i:0	NM:i:1	MD:Z:56A18	YT:Z:UU	YA:i:1	YM:i:1	YR:i:1	YL:i:72
VH00745:80:AACKT2FM5:1:2301:9445:43672	0	tRNA-Trp-CCA-000147F	21	7	75M	*	0	0	GGGCTCATGGCGCAATGGCAGCGCATTCGACTCCAGATCGACAGGTTGGGGGTTCAGGTCCTCCTGGGCTCACCA	JJIFFJJJJJJJJJJJJJJJJJJJJJJJJJJJJIJJJJJJJJJJJJJJJJJJJJJJJJJJJJJJJJJJJJJJJJJ	AS:i:-6	XS:i:-12	XN:i:0	XM:i:1	XO:i:0	XG:i:0	NM:i:1	MD:Z:56A18	YT:Z:UU	YA:i:1	YM:i:1	YR:i:1	YL:i:72
VH00745:80:AACKT2FM5:1:2301:32868:43805	0	tRNA-Trp-CCA-000147F	21	7	75M	*	0	0	GGGCTCATGGCGCAATGGTAGCGCATTCGACTCCATATCGACAGGTTGGGGGTTCAAGTCCTCCTGGGCTCACCA	JJJFJIJJJJJJJJJJJJJJJJJJJJJJJJJJJJJIJJJJJJJJJJJJJJJJJJJJJJJJJJJJJJJJJJJJJJJ	AS:i:-12	XS:i:-18	XN:i:0	XM:i:2	XO:i:0	XG:i:0	NM:i:2	MD:Z:18C16G39	YT:Z:UU	YA:i:1	YM:i:1	YR:i:1	YL:i:72
VH00745:80:AACKT2FM5:1:2301:35690:44051	0	tRNA-Trp-CCA-000147F	21	7	75M	*	0	0	GGGCTCATGGCGCAATGGCAGCGCATTCGACTCCAGATCGACAGGTTGGGGGTTCAGGTCCTCCTGGGCTCACCA	JJJJJJJJJJJJJJJJJJJJJJJJJJJJJJJJJJJJJJJJJJJJJJJJJJJJJJJJJJJJJJJJJJJJJJJJJJJ	AS:i:-6	XS:i:-12	XN:i:0	XM:i:1	XO:i:0	XG:i:0	NM:i:1	MD:Z:56A18	YT:Z:UU	YA:i:1	YM:i:1	YR:i:1	YL:i:72
VH00745:80:AACKT2FM5:1:2301:72633:44411	0	tRNA-Trp-CCA-000147F	21	7	75M	*	0	0	GGGCTCATTGCGCAATGGCAGCGCATTCGACTCCAGATCGACAGGTTGGGGGTTCAGGTCCTCCTGGGCTCACCA	JJJJIJJJJJJJJJJIJJJJJJJJJJJJJJJJJJJJJJJJJJJJJJJJJJJJJJJJJJJJJJJJJJJJJJJJJJJ	AS:i:-12	XS:i:-18	XN:i:0	XM:i:2	XO:i:0	XG:i:0	NM:i:2	MD:Z:8G47A18	YT:Z:UU	YA:i:1	YM:i:1	YR:i:1	YL:i:72
VH00745:80:AACKT2FM5:1:2301:72879:44619	0	tRNA-Trp-CCA-000147F	21	7	75M	*	0	0	GGGCTCATTGCGCAATGGCAGCGCATTCGACTCCAGATCGACAGGTTGGGGGTTCAGGTCCTCCTGGGCTCACCA	JJJJIJJJIJJJJIJIJJJJJJJJIJJJJJJJJJJJJJJJJJJJJJJJJJJJJJJJJJJJJJJJJJJJJJJJJJJ	AS:i:-12	XS:i:-18	XN:i:0	XM:i:2	XO:i:0	XG:i:0	NM:i:2	MD:Z:8G47A18	YT:Z:UU	YA:i:1	YM:i:1	YR:i:1	YL:i:72
VH00745:80:AACKT2FM5:1:2301:72955:44619	0	tRNA-Trp-CCA-000147F	21	7	75M	*	0	0	GGGCTCATTGCGCAATGGCAGCGCATTCGACTCCAGATCGACAGGTTGGGGGTTCAGGTCCTCCTGGGCTCACCA	JJJJIJJJJJJJJJJJJJJJJJJJJJJJJJJJJJJJJJJJJJJJJJJJJJJJJJJJJJJJJJJJJJJJJJJJJJJ	AS:i:-12	XS:i:-18	XN:i:0	XM:i:2	XO:i:0	XG:i:0	NM:i:2	MD:Z:8G47A18	YT:Z:UU	YA:i:1	YM:i:1	YR:i:1	YL:i:72
VH00745:80:AACKT2FM5:1:2301:11225:45641	0	tRNA-Trp-CCA-000147F	21	7	75M	*	0	0	GGGCTCATGGCGCAATGGTAGCGCATTCGACTCCAGATCGACAGGTTGGGGGTTCATGTCCTCCTGGGCTCACCA	JJJFJJJJJJJJJJJJJIJJJJJJJJJJJJJJJJJJJJJJIJJJJJJJJJJJJJJJJJJJJJJJJJIJJJJJJJJ	AS:i:-12	XS:i:-18	XN:i:0	XM:i:2	XO:i:0	XG:i:0	NM:i:2	MD:Z:18C37A18	YT:Z:UU	YA:i:1	YM:i:1	YR:i:1	YL:i:72
VH00745:80:AACKT2FM5:1:2301:18345:45755	0	tRNA-Trp-CCA-000147F	21	7	75M	*	0	0	GGGCTCATGGCGCAATGGTAGCGCATTCGACTCCAGATCGACAGGTTGGGGGTTCAGGTCCTCCTGGGCTCACCA	JJJIIJJJJJJJJJJJJJJJJJJJJJJJJJJJJJJJJJJJIJJJJJJJJJJJJJJJJJJJJJJJJJJJJJJJJJJ	AS:i:-12	XS:i:-18	XN:i:0	XM:i:2	XO:i:0	XG:i:0	NM:i:2	MD:Z:18C37A18	YT:Z:UU	YA:i:1	YM:i:1	YR:i:1	YL:i:72
VH00745:80:AACKT2FM5:1:2301:61934:45906	0	tRNA-Trp-CCA-000147F	21	7	75M	*	0	0	GGGCTCATGGCGCAATGGCAGCGCATTCGACTCCAGATCGACAGGTTGGGGGTTCAGGTCCTCCTGGGCTCACCA	JJJIJJJJJJJJJJJJJJJJJJJJIJJJJIJJJJJJJJJJJJJJJJJJJJJJJJJJJJJJJJJJJJJJJJJJJJJ	AS:i:-6	XS:i:-12	XN:i:0	XM:i:1	XO:i:0	XG:i:0	NM:i:1	MD:Z:56A18	YT:Z:UU	YA:i:1	YM:i:1	YR:i:1	YL:i:72
VH00745:80:AACKT2FM5:1:2301:35444:45963	0	tRNA-Trp-CCA-000147F	21	11	75M	*	0	0	GGGCTCATGGCGCAATGGCAGCGCATTCGACTCCAGATCGACAGGTTGGGGGTTCAGGTCCTCCTGGGCTCACCA	JJJIJJJJJJJJJJJJJJJJJJJJJJJJJJJJJJJJJJJJJJJJJJJJJJJJJJJJJJJJJJJJJJJJJJJJJJJ	AS:i:-6	XS:i:-18	XN:i:0	XM:i:1	XO:i:0	XG:i:0	NM:i:1	MD:Z:56A18	YT:Z:UU	YA:i:1	YM:i:1	YR:i:1	YL:i:72
VH00745:80:AACKT2FM5:1:2301:23969:46720	0	tRNA-Trp-CCA-000147F	21	7	75M	*	0	0	GGGCTCATGGCGCAATGGTAGCGCATTCGACTCCAGATCGACAGGTTGGGGGTTCAGGTCCTCCTGGGCTCACCA	JJJFJJJJJJJJJJJJJJJJJIJJJJJJJJJJJJJJJJJJJJJJJJJJJJJJJJJJJJJJJIJJJJJJJJJJJJJ	AS:i:-12	XS:i:-18	XN:i:0	XM:i:2	XO:i:0	XG:i:0	NM:i:2	MD:Z:18C37A18	YT:Z:UU	YA:i:1	YM:i:1	YR:i:1	YL:i:72
VH00745:80:AACKT2FM5:1:2301:24783:46664	0	tRNA-Trp-CCA-000147F	21	7	75M	*	0	0	GGGCTCATGGCGCAATGGTAGCGCATTCGACTCCAGATCGACAGGTTGGGGGTTCAGGTCCTCCTGGGCTCACCA	JJJFJJJJJJJJJJJJJJJJJJJJJJJJJJJJJJJJJJJJJJJJJJJJJJJJJJJJJJJJJJJJJJJJJJJJJJJ	AS:i:-12	XS:i:-18	XN:i:0	XM:i:2	XO:i:0	XG:i:0	NM:i:2	MD:Z:18C37A18	YT:Z:UU	YA:i:1	YM:i:1	YR:i:1	YL:i:72
VH00745:80:AACKT2FM5:1:2301:47108:46796	0	tRNA-Trp-CCA-000147F	21	7	75M	*	0	0	GGGCTCATCGCGCAATGGCAGCGCATTCGACTCCAGATCGACAGGTTGGGGGTTCAGGTCCTCCTGGGCTCACCA	IJIIIJJJJJJJJJJIJJJJJJJJJJJFJJJJJJJJJJJIJJJJJJJJJJJJJJJJJIJJJJJJIJIJJJJJJJJ	AS:i:-12	XS:i:-18	XN:i:0	XM:i:2	XO:i:0	XG:i:0	NM:i:2	MD:Z:8G47A18	YT:Z:UU	YA:i:1	YM:i:1	YR:i:1	YL:i:72
VH00745:80:AACKT2FM5:1:2301:27718:46872	0	tRNA-Trp-CCA-000147F	21	0	75M	*	0	0	GGGCTCATAGCGCAATGGTAGCGCATTCGACTCCAGATCGACAGGTTGGGGGTTCAGGTCCTCCTGGGCTCACCA	JJJFIJJJ>JJJJJJJJJJJJJJJJJJJJJJJJJJJJIJJJJJJJJJJJJJJJJJJJJJJJJJJJJJJJJJJJJJ	AS:i:-18	XS:i:-30	XN:i:0	XM:i:3	XO:i:0	XG:i:0	NM:i:3	MD:Z:8G9C37A18	YT:Z:UU	YA:i:1	YM:i:1	YR:i:1	YL:i:72
VH00745:80:AACKT2FM5:1:2301:63733:46948	0	tRNA-Trp-CCA-000147F	21	11	75M	*	0	0	GGGCTCATGGCGCAATGGCAGCGCATTCGACTCCAGATCGACAGGTTGGGGGTTCAGGTCCTCCTGGGCTCACCA	JJJJJJJJJJJJJJJJJJJJJJJJJJJJJJJJJJJJJIJJJJJJJJJJJJJJJJJJJJJJJJJJJJJJJJJJJJJ	AS:i:-6	XS:i:-18	XN:i:0	XM:i:1	XO:i:0	XG:i:0	NM:i:1	MD:Z:56A18	YT:Z:UU	YA:i:1	YM:i:1	YR:i:1	YL:i:72
VH00745:80:AACKT2FM5:1:2301:31846:47250	0	tRNA-Trp-CCA-000147F	21	7	75M	*	0	0	GGGCTCATGGCGCAATGGTAGCGCATTCGACTCCAGATCGACAGGTTGGGGGTTCATGTCCTCCTGGGCTCACCA	JJJFJJJJJJJJJJJJJJJJJJJJJJJJJJJJJJJJJJJJJJJJJJJJJJJJJIJJJJJJJJJJJJJJJJJJJJJ	AS:i:-12	XS:i:-18	XN:i:0	XM:i:2	XO:i:0	XG:i:0	NM:i:2	MD:Z:18C37A18	YT:Z:UU	YA:i:1	YM:i:1	YR:i:1	YL:i:72
VH00745:80:AACKT2FM5:1:2301:59681:47553	0	tRNA-Trp-CCA-000147F	21	7	75M	*	0	0	GGGCTCATGGCGCAATGGTAGCGCATTCGACTCCAGATCGACAGGTTGGGGGTTCAGGTCCTCCTGGGCTCACCA	JJJ7JIJJJJJJJJJJJJJJJJJJJJJJJJJJJJJJJJJJJJJJJIJJJJJJJJJJJJJJJJJJJJJJJJJJJJJ	AS:i:-12	XS:i:-18	XN:i:0	XM:i:2	XO:i:0	XG:i:0	NM:i:2	MD:Z:18C37A18	YT:Z:UU	YA:i:1	YM:i:1	YR:i:1	YL:i:72
VH00745:80:AACKT2FM5:1:2301:58962:47667	0	tRNA-Trp-CCA-000147F	21	7	75M	*	0	0	GGGCTCATGGCGCAATGGCAGCGCATTCGACTCCAGATCGACAGGTTGGGGGTTCAGGTCCTCCTGGGCTCACCA	JJJJJJJJJJJJJJJJJJJJJJJJJJJJJJJJJJJJJJJJJJJJJJJJJJJJJJJJJJJJJJJJJJJJJJJJJJJ	AS:i:-6	XS:i:-12	XN:i:0	XM:i:1	XO:i:0	XG:i:0	NM:i:1	MD:Z:56A18	YT:Z:UU	YA:i:1	YM:i:1	YR:i:1	YL:i:72
VH00745:80:AACKT2FM5:1:2301:72841:47875	0	tRNA-Trp-CCA-000147F	21	7	75M	*	0	0	GGGCTCATTGCGCAATGGCAGCGCATTCGACTCCAGATCGACAGGTTGGGGGTTCAGGTCCTCCTGGGCTCACCA	JJJJJJJJJJJJJJJJJJJJJJJJJJJJJJJJJJJJJJJJJJJJJJJJJJJJJJJJJJJJJJJJJJJJJJJJJJJ	AS:i:-12	XS:i:-18	XN:i:0	XM:i:2	XO:i:0	XG:i:0	NM:i:2	MD:Z:8G47A18	YT:Z:UU	YA:i:1	YM:i:1	YR:i:1	YL:i:72
VH00745:80:AACKT2FM5:1:2301:22946:47856	0	tRNA-Trp-CCA-000147F	21	7	75M	*	0	0	GGGCTCATGGCGCAATGGTAGCGCATTCGACTCCAGATCGACAGGTTGGGGGTTCAGGTCCTCCTGGGCTCACCA	JJJFJJJJJJJJJJJJJJJJJJJJJJJJJJJFJJJJJJJJJJJJJJJJJJJJJJJJJJJJJJJJJJJJJJJJJJJ	AS:i:-12	XS:i:-18	XN:i:0	XM:i:2	XO:i:0	XG:i:0	NM:i:2	MD:Z:18C37A18	YT:Z:UU	YA:i:1	YM:i:1	YR:i:1	YL:i:72
VH00745:80:AACKT2FM5:1:2301:60590:48008	0	tRNA-Trp-CCA-000147F	21	7	75M	*	0	0	GGGCTCATGGCGCAATGGTAGCGCATTCGACTCCAGATCGACAGGTTGGGGGTTCAGGTCCTCCTGGGCTCACCA	JJJFJJJJJJJJJJJJJJJJJJJJJJJJJJJJJJJJJJJJJJJJJJJJJJJJJJJJJJJJJJJJJJJJJJJJJJJ	AS:i:-12	XS:i:-18	XN:i:0	XM:i:2	XO:i:0	XG:i:0	NM:i:2	MD:Z:18C37A18	YT:Z:UU	YA:i:1	YM:i:1	YR:i:1	YL:i:72
VH00745:80:AACKT2FM5:1:2301:60533:48102	0	tRNA-Trp-CCA-000147F	21	7	75M	*	0	0	GGGCTCATGGCGCAATGGTAGCGCATTCGACTCCAGATCGACAGGTTGGGGGTTCAGGTCCTCCTGGGCTCACCA	JJJFJIJJJJJJJJJJJJJJJJJJJJJJJIJJJJJJJJJJJJJJJJJJJJJJJJJJJJJJJJJJJJJJJJJJJJJ	AS:i:-12	XS:i:-18	XN:i:0	XM:i:2	XO:i:0	XG:i:0	NM:i:2	MD:Z:18C37A18	YT:Z:UU	YA:i:1	YM:i:1	YR:i:1	YL:i:72
VH00745:80:AACKT2FM5:1:2301:58677:48254	0	tRNA-Trp-CCA-000147F	21	7	75M	*	0	0	GGGCTCATGGCGCAATGGCAGCGCATTCGACTCCAGATCGACAGGTTGGGGGTTCAGGTCCTCCTGGGCTCACCA	JJFFJJIJIJIJJJJJFJJJJJJJJJ>JJJJJJJJJJJJJJJJJIJJJIJJJJJJJJJJJJJFJJJJIJJJJJJJ	AS:i:-6	XS:i:-12	XN:i:0	XM:i:1	XO:i:0	XG:i:0	NM:i:1	MD:Z:56A18	YT:Z:UU	YA:i:1	YM:i:1	YR:i:1	YL:i:72
VH00745:80:AACKT2FM5:1:2301:59056:48254	0	tRNA-Trp-CCA-000147F	21	7	75M	*	0	0	GGGCTCATGGCGCAATGGCAGCGCATTCGACTCCAGATCGACAGGTTGGGGGTTCAGGTCCTCCTGGGCTCACCA	JJJFJJJJJJJJJJJJJJJJJJJJIJJJJJJJJJJJJJJJJJJJJJJJJJJJJJJJJJJJJJJJJJJJJJJJJJJ	AS:i:-6	XS:i:-12	XN:i:0	XM:i:1	XO:i:0	XG:i:0	NM:i:1	MD:Z:56A18	YT:Z:UU	YA:i:1	YM:i:1	YR:i:1	YL:i:72
VH00745:80:AACKT2FM5:1:2301:72084:48178	0	tRNA-Trp-CCA-000147F	21	0	75M	*	0	0	GGGCTCATTGCGCAATGGTAGCGCATTCGACTCCAGATCGACAGGTTGGGGGTTCAGGTCCTCCTGGGCTCACCA	JJJJJJJJJJJJJJJIJJJJJJJJJJJJJJJJJJJJJJJJJJJJJJJJJJJJJJJJJJJJJJJJJJJJJJJJJJJ	AS:i:-18	XS:i:-24	XN:i:0	XM:i:3	XO:i:0	XG:i:0	NM:i:3	MD:Z:8G9C37A18	YT:Z:UU	YA:i:1	YM:i:1	YR:i:1	YL:i:72
VH00745:80:AACKT2FM5:1:2301:33096:48311	0	tRNA-Trp-CCA-000147F	21	11	75M	*	0	0	GGGCTCATGGCGCAATGGTAGCGCATTCGACTCCAGATCGACAGGTTGGGGGTTCATGTCCTCCTGGGCTCACCA	JJJFIJJJJJJJJJJJJJJJJJJJJJJJJJJJJJJJJJJJJJJJJJJJJJJJJJJJJJJJJJJJJJJJJJJJJJJ	AS:i:-12	XS:i:-24	XN:i:0	XM:i:2	XO:i:0	XG:i:0	NM:i:2	MD:Z:18C37A18	YT:Z:UU	YA:i:1	YM:i:1	YR:i:1	YL:i:72
VH00745:80:AACKT2FM5:1:2301:32149:48273	0	tRNA-Trp-CCA-000147F	21	7	75M	*	0	0	GGGCTCATGGCGCAATGGTAGCGCATTCGACTCCAGATCGACAGGTTGGGGGTTCATGTCCTCCTGGGCTCACCA	JJJFJJJJJJJJJJJJJJJJJJJJJJJJJJJJJJJIJJJJJJJJJJJJJJJJJJJJJJJJJJJJJJJJJJJJJJJ	AS:i:-12	XS:i:-18	XN:i:0	XM:i:2	XO:i:0	XG:i:0	NM:i:2	MD:Z:18C37A18	YT:Z:UU	YA:i:1	YM:i:1	YR:i:1	YL:i:72
VH00745:80:AACKT2FM5:1:2301:58962:48273	0	tRNA-Trp-CCA-000147F	21	7	75M	*	0	0	GGGCTCATGGCGCAATGGCAGCGCATTCGACTCCAGATCGACAGGTTGGGGGTTCAGGTCCTCCTGGGCTCACCA	JJJIJJJJJJJJJJJJJJJJJJJJJJJJJJJJJJJJJJJJJJFJJJJJJJJJJJJJJJJJJJJJIJJJJJJJJJJ	AS:i:-6	XS:i:-12	XN:i:0	XM:i:1	XO:i:0	XG:i:0	NM:i:1	MD:Z:56A18	YT:Z:UU	YA:i:1	YM:i:1	YR:i:1	YL:i:72
VH00745:80:AACKT2FM5:1:2301:45423:48330	0	tRNA-Trp-CCA-000147F	21	7	75M	*	0	0	GGGCTCATTGCGCAATGGCAGCGCATTCGACTCCAGATCGACAGGTTGGGGGTTCAGGTCCTCCTGGGCTCACCA	JJJJJJJJJJJJJJJIJJJJJJJJJJJJJJJJJJJJJJJJJJJJJJJJJJJJJJJJJJJJJJJJJJJJJJJJJJJ	AS:i:-12	XS:i:-18	XN:i:0	XM:i:2	XO:i:0	XG:i:0	NM:i:2	MD:Z:8G47A18	YT:Z:UU	YA:i:1	YM:i:1	YR:i:1	YL:i:72
VH00745:80:AACKT2FM5:1:2301:22946:48386	0	tRNA-Trp-CCA-000147F	21	7	75M	*	0	0	GGGCTCATGGCGCAATGGCAGCGCATTCGACTCCATATCGACAGGTTGGGGGTTCAGGTCCTCCTGGGCTCACCA	JJJJJJJJJJJJJJJJJJJJJJJJJJJJJJJJJJJJJJJJJJJJJJJJJJJJJJJJJJJJJJJJJJJJJJJJJJJ	AS:i:-12	XS:i:-18	XN:i:0	XM:i:2	XO:i:0	XG:i:0	NM:i:2	MD:Z:35G20A18	YT:Z:UU	YA:i:1	YM:i:1	YR:i:1	YL:i:72
VH00745:80:AACKT2FM5:1:2301:23590:48386	0	tRNA-Trp-CCA-000147F	21	7	75M	*	0	0	GGGCTCATGGCGCAATGGTAGCGCATTCGACTCCAGATCGACAGGTTGGGGGTTCAGGTCCTCCTGGGCTCACCA	JJJFIJJJJJJJJJJJJJJJJJJJJJJJJJJJJJJJJJJJJJJJJJJJJJJJJJJJJJJJJJJJJJJJJJJJJJJ	AS:i:-12	XS:i:-18	XN:i:0	XM:i:2	XO:i:0	XG:i:0	NM:i:2	MD:Z:18C37A18	YT:Z:UU	YA:i:1	YM:i:1	YR:i:1	YL:i:72
VH00745:80:AACKT2FM5:1:2301:59018:48443	0	tRNA-Trp-CCA-000147F	21	7	75M	*	0	0	GGGCTCATGGCGCAATGGCAGCGCATTCGACTCCAGATCGACAGGTTGGGGGTTCAGGTCCTCCTGGGCTCACCA	JJJFJJJJJJJJJJJJJJJJJJJJJJJJJJJJJJJJJJJJJJJJJJJJJJJJJJJJJJJJJJJJJJJJJJJJJJJ	AS:i:-6	XS:i:-12	XN:i:0	XM:i:1	XO:i:0	XG:i:0	NM:i:1	MD:Z:56A18	YT:Z:UU	YA:i:1	YM:i:1	YR:i:1	YL:i:72
VH00745:80:AACKT2FM5:1:2301:33739:48689	0	tRNA-Trp-CCA-000147F	21	7	75M	*	0	0	GGGCTCATGGCGCAATGGCAGCGCATTCGACTCCAGATCGACAGGTTGGGGGTTCAGGTCCTCCTGGGCTCACCA	JJJIJJJIJJJJJJJJJJJJJJJJJJJJJJJJJJJJJIJJJJJJJJJJJJJJJJJJJJJJJJJJJJJJJJJJJJJ	AS:i:-6	XS:i:-12	XN:i:0	XM:i:1	XO:i:0	XG:i:0	NM:i:1	MD:Z:56A18	YT:Z:UU	YA:i:1	YM:i:1	YR:i:1	YL:i:72
VH00745:80:AACKT2FM5:1:2301:21791:49087	0	tRNA-Trp-CCA-000147F	21	7	75M	*	0	0	GGGCTCATGGCGCAATGGTAGCGCATTCGACTCCAGATCGACAGGTTGGGGGTTCAGGTCCTCCTGGGCTCACCA	JJJFJJJJJJJJJJJJJJJJJJJJJJJJJJJJJJJJJJJJJJJJJJJJJJJJJJJJJJJJJJJJJJJJJJJJJJJ	AS:i:-12	XS:i:-18	XN:i:0	XM:i:2	XO:i:0	XG:i:0	NM:i:2	MD:Z:18C37A18	YT:Z:UU	YA:i:1	YM:i:1	YR:i:1	YL:i:72
VH00745:80:AACKT2FM5:1:2301:25465:49503	0	tRNA-Trp-CCA-000147F	21	7	75M	*	0	0	GGGCTCATGGCGCAATGGTAGCGCATTCGACTCCAGATCGACAGGTTGGGGGTTCAGGTCCTCCTGGGCTCACCA	JJJFJJJJJJJJJJJJJJJJJJJJJJJJJJJIJJJJJJJJJJJJJJJJJJJJJJJJJJJJJJJJJJJJJJJJJJJ	AS:i:-12	XS:i:-18	XN:i:0	XM:i:2	XO:i:0	XG:i:0	NM:i:2	MD:Z:18C37A18	YT:Z:UU	YA:i:1	YM:i:1	YR:i:1	YL:i:72
VH00745:80:AACKT2FM5:1:2301:34478:49465	0	tRNA-Trp-CCA-000147F	21	7	75M	*	0	0	GGGCTCATGGCGCAATGGCAGCGCATTCGACTCCAGATCGACAGGTTGGGGGTTCAGGTCCTCCTGGGCTCACCA	JJJFJJJJJJJJJJJJJJJJJJJJJJJJJJJJJJJJJJJJJJJJJJJJJJJJJJJJJJJJJJJJJJJJJJJJJJJ	AS:i:-6	XS:i:-12	XN:i:0	XM:i:1	XO:i:0	XG:i:0	NM:i:1	MD:Z:56A18	YT:Z:UU	YA:i:1	YM:i:1	YR:i:1	YL:i:72
VH00745:80:AACKT2FM5:1:2301:70986:49693	0	tRNA-Trp-CCA-000147F	21	0	75M	*	0	0	GGGCTCATTGCGCAATGGTAGCGCATTCGACTCCAGATCGACAGGTTGGGGGTTCAGGTCCTCCTGGGCTCACCA	JJJJJJJJJJJJIJJFJJJJJJJJJJJJJJIJJJJJJJJJJJJJJJJJJJJJJJJJJJJJJJJJJJJJJJJJJJJ	AS:i:-18	XS:i:-24	XN:i:0	XM:i:3	XO:i:0	XG:i:0	NM:i:3	MD:Z:8G9C37A18	YT:Z:UU	YA:i:1	YM:i:1	YR:i:1	YL:i:72
VH00745:80:AACKT2FM5:1:2301:47127:49996	0	tRNA-Trp-CCA-000147F	21	0	18M1D56M	*	0	0	GGGCTCATGGCGCAATGGAGCGCATTCGACTCCAGATCGACAGGTTGGGGGTTCAGGTCCTCCTGGGCTCCCCA	JJJFJJJJJJJJJJJJJJJJJJJJJJJJJJJJJJJJJJJJJJJJJJJJJJJJJJJJJJJJJJJJJJJJJJJJJJ	AS:i:-20	XS:i:-26	XN:i:0	XM:i:2	XO:i:1	XG:i:1	NM:i:3	MD:Z:18^C37A14A3	YT:Z:UU	YA:i:1	YM:i:1	YR:i:1	YL:i:72
VH00745:80:AACKT2FM5:1:2301:44703:50223	0	tRNA-Trp-CCA-000147F	21	11	75M	*	0	0	GGGCTCATTGCGCAATGGCAGCGCATTCGACTCCAGATCGACAGGTTGGGGGTTCAGGTCCTCCTGGGCTCACCA	JJJJJJJJJJJJJJJJJJJJJJJJJJJJJJJJJJJJJJJJJJJJJJJJJJJJJJJJJJJJJJJJJJJJJJJJJJJ	AS:i:-12	XS:i:-24	XN:i:0	XM:i:2	XO:i:0	XG:i:0	NM:i:2	MD:Z:8G47A18	YT:Z:UU	YA:i:1	YM:i:1	YR:i:1	YL:i:72
VH00745:80:AACKT2FM5:1:2301:44722:50772	0	tRNA-Trp-CCA-000147F	21	11	75M	*	0	0	GGGCTCATTGCGCAATGGCAGCGCATTCGACTCCAGATCGACAGGTTGGGGGTTCAGGTCCTCCTGGGCTCACCA	JJJJJJJJJJJJJJJIJJJJJJJJJJJJJJJJJJJJJJJJJJJJJJJJJJJJJJJJJJJJJJJJJJJJJJJJJJJ	AS:i:-12	XS:i:-24	XN:i:0	XM:i:2	XO:i:0	XG:i:0	NM:i:2	MD:Z:8G47A18	YT:Z:UU	YA:i:1	YM:i:1	YR:i:1	YL:i:72
VH00745:80:AACKT2FM5:1:2301:44627:50829	0	tRNA-Trp-CCA-000147F	21	7	75M	*	0	0	GGGCTCATTGCGCAATGGCAGCGCATTCGACTCCAGATCGACAGGTTGGGGGTTCAGGTCCTCCTGGGCTCACCA	JJJJJJJJJJJJJJJFJJJJJJJJJJJJJJJJJJJJJJJJJJJJJJJJJJJJJJJJJJJJJJJJJJJJJJJJJJJ	AS:i:-12	XS:i:-18	XN:i:0	XM:i:2	XO:i:0	XG:i:0	NM:i:2	MD:Z:8G47A18	YT:Z:UU	YA:i:1	YM:i:1	YR:i:1	YL:i:72
VH00745:80:AACKT2FM5:1:2301:44817:50829	0	tRNA-Trp-CCA-000147F	21	11	75M	*	0	0	GGGCTCATTGCGCAATGGCAGCGCATTCGACTCCAGATCGACAGGTTGGGGGTTCAGGTCCTCCTGGGCTCACCA	JJJJIJJJJJJJJJJJJJJJJJJJJJJJJJJJJJJJJJJJJJJJJJJJJJJJJJJJJJJJJJJJJJJJJJJJJJJ	AS:i:-12	XS:i:-24	XN:i:0	XM:i:2	XO:i:0	XG:i:0	NM:i:2	MD:Z:8G47A18	YT:Z:UU	YA:i:1	YM:i:1	YR:i:1	YL:i:72
VH00745:80:AACKT2FM5:1:2301:52164:50829	0	tRNA-Trp-CCA-000147F	21	0	75M	*	0	0	GGGCTCATTGCGCAATGGTAGCGCATTCGACTCCAGATCGACAGGTTGGGGGTTCAGGTCCTCCTGGGCTCACCA	JJJJIJJJJJJJJJJJJJJJJJJJJJJJJJJJJJJJJJJJJJJJJJJJJJJJJJJJJJJJJJJJJJJJJJJJJJJ	AS:i:-18	XS:i:-24	XN:i:0	XM:i:3	XO:i:0	XG:i:0	NM:i:3	MD:Z:8G9C37A18	YT:Z:UU	YA:i:1	YM:i:1	YR:i:1	YL:i:72
VH00745:80:AACKT2FM5:1:2301:50857:50999	0	tRNA-Trp-CCA-000147F	21	0	75M	*	0	0	GGGCTCATTGCGCAATGGTAGCGCATTCGACTCCAGATCGACAGGTTGGGGGTTCAGGTCCTCCTGGGCTCACCA	JJJJJJJJJJJJJJJJJJJJJJJJJJJJJJJJJJJJJJJJJJJJJJJJJJJJJJJJJJJJJJJJJJJJJJJJJJJ	AS:i:-18	XS:i:-24	XN:i:0	XM:i:3	XO:i:0	XG:i:0	NM:i:3	MD:Z:8G9C37A18	YT:Z:UU	YA:i:1	YM:i:1	YR:i:1	YL:i:72
VH00745:80:AACKT2FM5:1:2301:60438:51150	0	tRNA-Trp-CCA-000147F	21	11	75M	*	0	0	GGGCTCATGGCGCAATGGTAGCGCATTCGACTCCAGATCGACAGGTTGGGGGTTCAGGTCCTCCTGGGCTCACCA	JJJFJJJJJJJJJJJJJJJJJJJJJJJJJIJJJIJJJJJJJJJJJJJJJJJJJJJJJJJJJJJJJJJJJJJJJJJ	AS:i:-12	XS:i:-24	XN:i:0	XM:i:2	XO:i:0	XG:i:0	NM:i:2	MD:Z:18C37A18	YT:Z:UU	YA:i:1	YM:i:1	YR:i:1	YL:i:72
VH00745:80:AACKT2FM5:1:2301:57693:51927	0	tRNA-Trp-CCA-000147F	21	11	75M	*	0	0	GGGCTCATGGCGCAATGACAGCGCATTCGACTCCAGATCGACAGGTTGGGGGTTCAGGTCCTCCTGGGCTCACCA	JJJJJJJJJJJJJJJJJJJJJJJJJJJJJJJJJJJJJJJJJJJJJJJJJJJJJJJJJJJJJJJJJJJJJJJJJJJ	AS:i:-12	XS:i:-24	XN:i:0	XM:i:2	XO:i:0	XG:i:0	NM:i:2	MD:Z:17G38A18	YT:Z:UU	YA:i:1	YM:i:1	YR:i:1	YL:i:72
VH00745:80:AACKT2FM5:1:2301:48888:51870	0	tRNA-Trp-CCA-000147F	21	0	8M1D66M	*	0	0	GGGCTCATGCGCAATGGTAGCGCATTCGACTCCAGATCGACAGGTTGGGGGTTCAGGTCCTCCTGGGCTCACCA	IJJJIJJIJJJJJJJJJJJJJJJJJJJJJJJJJJJJJJJJJJJJJJJJJJJJJJJJJJJJJJJJJJJJJJJJJJ	AS:i:-20	XS:i:-26	XN:i:0	XM:i:2	XO:i:1	XG:i:1	NM:i:3	MD:Z:8^G9C37A18	YT:Z:UU	YA:i:1	YM:i:1	YR:i:1	YL:i:72
VH00745:80:AACKT2FM5:1:2301:64775:52911	0	tRNA-Trp-CCA-000147F	21	0	75M	*	0	0	GGGCTCATGGCGCAATGGTAGCGCATTCGACTCCAGATCGACAGGTTGGGGGTTCATGTCATCCTGGGCTCACCA	JJJFJIJJJJJJJJJJJJJJJJJJJJJJJJJJJJJJJJJJJJJJJJJJJJJJJJJJJJJJJJJJIJJJJJJJJJJ	AS:i:-18	XS:i:-24	XN:i:0	XM:i:3	XO:i:0	XG:i:0	NM:i:3	MD:Z:18C37A3C14	YT:Z:UU	YA:i:1	YM:i:1	YR:i:1	YL:i:72
VH00745:80:AACKT2FM5:1:2301:38985:52835	0	tRNA-Trp-CCA-000147F	21	7	75M	*	0	0	GGGCTCATGGCGCAATGGCAGCGCATTCGACTCCAGATCGACAGGTTGGGGGTTCAGGTCCTCCTGGGCTCACCA	JJJIIJJJJJJJJJJJJJJJJJJJJJJJJJJJJJJJIJJJJJJJJJJJJJJJJJJJJJJJJJJJJJJJJJJJJJJ	AS:i:-6	XS:i:-12	XN:i:0	XM:i:1	XO:i:0	XG:i:0	NM:i:1	MD:Z:56A18	YT:Z:UU	YA:i:1	YM:i:1	YR:i:1	YL:i:72
VH00745:80:AACKT2FM5:1:2301:62578:53403	0	tRNA-Trp-CCA-000147F	21	7	75M	*	0	0	GGGCTCATGGCGCAATGGTAGCGCATTCGACTCCAGATCGACAGGTTGGGGGTTCAGGTCCTCCTGGGCTCACCA	JJJFJIJJJJJJJJJJJJJJJJJJJJJJJJJJJJJJJJJJJJJJJJJJJJJJJJJJJJJJJJJJJJJJJJJJJJJ	AS:i:-12	XS:i:-18	XN:i:0	XM:i:2	XO:i:0	XG:i:0	NM:i:2	MD:Z:18C37A18	YT:Z:UU	YA:i:1	YM:i:1	YR:i:1	YL:i:72
VH00745:80:AACKT2FM5:1:2301:37792:53574	0	tRNA-Trp-CCA-000147F	21	11	75M	*	0	0	GGGCTCATGGCGCAATGGCAGCGCATTCGACTCCAGATCGACAGGTTGGGGGTTCAGGTCCTCCTGGGCTCACCA	JJJFIJJJJJJJJJJJJJJJJJJJJJJJJJJJJJJJJJJJJJFJJJJJJJJJJJJJJJJJJJJJJJJJJIJJJJJ	AS:i:-6	XS:i:-18	XN:i:0	XM:i:1	XO:i:0	XG:i:0	NM:i:1	MD:Z:56A18	YT:Z:UU	YA:i:1	YM:i:1	YR:i:1	YL:i:72
VH00745:80:AACKT2FM5:1:2301:37564:54104	0	tRNA-Trp-CCA-000147F	21	0	75M	*	0	0	GGGCTCATTGCGCAATGGTAGCGCATTCGACTCCAGATCGACAGGTTGGGGGTTCATGTCCTCCTGGGCTCACCA	JJJJJJJJJJJJJJJJJJIJJJJJJJJJJJJJJJJJIJJJJJJJJJJJJJJJJJJJJJJJJJJJJJJJJJJJJJJ	AS:i:-18	XS:i:-24	XN:i:0	XM:i:3	XO:i:0	XG:i:0	NM:i:3	MD:Z:8G9C37A18	YT:Z:UU	YA:i:1	YM:i:1	YR:i:1	YL:i:72
VH00745:80:AACKT2FM5:1:2301:67255:54142	0	tRNA-Trp-CCA-000147F	21	7	75M	*	0	0	GGGCTCATTGCGCAATGGCAGCGCATTCGACTCCAGATCGACAGGTTGGGGGTTCAGGTCCTCCTGGGCTCACCA	JJJJJJJJJJJJJJJJJJJJJJJJJJJJJJJJJJJJJJJJIJIJJJJJJJJJJJJJJJJJJJJJJJJJJJJJJJJ	AS:i:-12	XS:i:-18	XN:i:0	XM:i:2	XO:i:0	XG:i:0	NM:i:2	MD:Z:8G47A18	YT:Z:UU	YA:i:1	YM:i:1	YR:i:1	YL:i:72
VH00745:80:AACKT2FM5:1:2301:20428:54161	0	tRNA-Trp-CCA-000147F	21	0	75M	*	0	0	GGGCTCATTGCGCAATGGTAGCGCATTCGACTCCAGATCGACAGGTTGGGGGTTCAGGTCCTCCTGGGCTCACCA	JJJJJJJJJJJJJJJJIJJJJJJJJJJJJJJJJJJJJJJJJJJJJJJJJJJJJJJJJJJJJJJJJJJJJJJJJJJ	AS:i:-18	XS:i:-30	XN:i:0	XM:i:3	XO:i:0	XG:i:0	NM:i:3	MD:Z:8G9C37A18	YT:Z:UU	YA:i:1	YM:i:1	YR:i:1	YL:i:72
VH00745:80:AACKT2FM5:1:2301:31183:54729	0	tRNA-Trp-CCA-000147F	21	0	75M	*	0	0	GGGCTCATTGCGCAATGGTAGCGCATTCGACTCCAGATCGACAGGTTGGGGGTTCATGTCCTCCTGGGCTCACCA	JJJJJJJJJJJJJJJIJJJJJJJJJJJJJJJJJJJJJJJJJJJJJJJJJJJJJJJJJJJJJJJJJJJJJJJJJJJ	AS:i:-18	XS:i:-24	XN:i:0	XM:i:3	XO:i:0	XG:i:0	NM:i:3	MD:Z:8G9C37A18	YT:Z:UU	YA:i:1	YM:i:1	YR:i:1	YL:i:72
VH00745:80:AACKT2FM5:1:2301:19576:54785	0	tRNA-Trp-CCA-000147F	21	0	75M	*	0	0	GGGCTCATTGCGCAATGGTAGCGCATTCGACTCCAGATCGACAGGTTGGGGGTTCAGGTCCTCCTGGGCTCACCA	JJJJJJJJFJJJJJJFJJIJJJJJJJJJJJJJJJJJJJJJJJJJJJJJJJJJJJJJJJJJJJJJJJJJJJJJJJJ	AS:i:-18	XS:i:-24	XN:i:0	XM:i:3	XO:i:0	XG:i:0	NM:i:3	MD:Z:8G9C37A18	YT:Z:UU	YA:i:1	YM:i:1	YR:i:1	YL:i:72
VH00745:80:AACKT2FM5:1:2301:31202:54710	0	tRNA-Trp-CCA-000147F	21	0	75M	*	0	0	GGGCTCATTGCGCAATGGTAGCGCATTCGACTCCAGATCGACAGGTTGGGGGTTCATGTCCTCCTGGGCTCACCA	JJJJJJJJJJJJJJJAIJFJJJJJJIJJJIJIJJJJFFFJJFIJJIJFJ>JJJJJJJJJJJJJJJJJJFJJJJJJ	AS:i:-18	XS:i:-24	XN:i:0	XM:i:3	XO:i:0	XG:i:0	NM:i:3	MD:Z:8G9C37A18	YT:Z:UU	YA:i:1	YM:i:1	YR:i:1	YL:i:72
VH00745:80:AACKT2FM5:1:2301:23136:54937	0	tRNA-Trp-CCA-000147F	21	0	75M	*	0	0	GGGCTCATAGCGCAATGGTAGCGCATTCTACTCCAGATCGACAGGTTGGGGGTTCAGGTCCTCCTGGGCTCACCA	JJJJJJJJJJJJJJJJIJJJJJJJJJJJJJJJJJJJJJJJJJJJJJJJJJJJJJJJJJJJJJJJJJJJJJJJJJJ	AS:i:-24	XS:i:-30	XN:i:0	XM:i:4	XO:i:0	XG:i:0	NM:i:4	MD:Z:8G9C9G27A18	YT:Z:UU	YA:i:1	YM:i:1	YR:i:1	YL:i:72
VH00745:80:AACKT2FM5:1:2301:64983:55505	0	tRNA-Trp-CCA-000147F	21	7	75M	*	0	0	GGGCTCATGGCGCAATGGCAGCGCATTCGACTCCAGATCGACAGGTTGGGGGTTCAGGTCCTCCTGGGCTCACCA	JJJIJJJJJJJJJJJJJJJJJJJJJJJJJJJJJJJJJJJJJJJJJJJJJJJJJJJJJJJJJJJJJJJJJJJJJFJ	AS:i:-6	XS:i:-12	XN:i:0	XM:i:1	XO:i:0	XG:i:0	NM:i:1	MD:Z:56A18	YT:Z:UU	YA:i:1	YM:i:1	YR:i:1	YL:i:72
VH00745:80:AACKT2FM5:1:2301:53773:55694	0	tRNA-Trp-CCA-000147F	21	11	75M	*	0	0	GGGCTCATGGCGCAATGACAGCGCATTCGACTCCAGATCGACAGGTTGGGGGTTCAGGTCCTCCTGGGCTCACCA	JJJJFJJJJJJJJJJJJJJIIJAJIJJJJJJJJJJJJJJJJJJJJJJJJJJJJJJJJJJJJJJJJJJJJJJJJJJ	AS:i:-12	XS:i:-24	XN:i:0	XM:i:2	XO:i:0	XG:i:0	NM:i:2	MD:Z:17G38A18	YT:Z:UU	YA:i:1	YM:i:1	YR:i:1	YL:i:72
VH00745:80:AACKT2FM5:1:2301:21072:56394	0	tRNA-Trp-CCA-000147F	21	7	75M	*	0	0	GGGCTCATGGCGCAATGGCAGCGCATTCGACTCCATATCGACAGGTTGGGGGTTCAGGTCCTCCTGGGCTCACCA	JJJFIJJJJJJJJJJJJJJJJJJJJJJJJJJJJJJJJJJJJJJJJIJJJJJJJJJJJJJJJJJJJJJJJJJJJJJ	AS:i:-12	XS:i:-18	XN:i:0	XM:i:2	XO:i:0	XG:i:0	NM:i:2	MD:Z:35G20A18	YT:Z:UU	YA:i:1	YM:i:1	YR:i:1	YL:i:72
VH00745:80:AACKT2FM5:1:2302:30861:1284	0	tRNA-Trp-CCA-000147F	21	0	18M1D56M	*	0	0	GGGCTCATTGCGCAATGGAGCGCATTCGACTCCAGATCGACAGGTTGGGGGTTCAGGTCCTCCTGGGCTCACCA	JJJJFJJJJJFIJJJFIJJFIJJJJJJJJJJJJJJJJJJJJJJJJJJJJJJJJJJJJJJJIIJJJJJJIJJJJJ	AS:i:-20	XS:i:-32	XN:i:0	XM:i:2	XO:i:1	XG:i:1	NM:i:3	MD:Z:8G9^C37A18	YT:Z:UU	YA:i:1	YM:i:1	YR:i:1	YL:i:72
VH00745:80:AACKT2FM5:1:2302:40783:1663	0	tRNA-Trp-CCA-000147F	21	0	75M	*	0	0	GGGCTCATCGCGCAATGGTAGCGCATTCGACTCCAGATCGACAGGTTGGGGGTTCAGGTCCTCCTGGGCTCACCA	JJJFJJJJIJJJJJJIJJJJJJJJJJJJJJJJJJJJJJJJJJJJJJJJJJJJJJJJJJJJJJJJJJJJJJJJJJJ	AS:i:-18	XS:i:-24	XN:i:0	XM:i:3	XO:i:0	XG:i:0	NM:i:3	MD:Z:8G9C37A18	YT:Z:UU	YA:i:1	YM:i:1	YR:i:1	YL:i:72
VH00745:80:AACKT2FM5:1:2302:32698:1795	0	tRNA-Trp-CCA-000147F	21	11	75M	*	0	0	GGGCTCATGGCGCAATGGTAGCGCATTCGACTCCAGATCGACAGGTTGGGGGTTCAGGTCCTCCTGGGCTCACCA	JJJ7JIJJJJJJJJJJJJIJJJJJJJJJJJJJJJJJJJJJJJJJJJJJJJJJJJJJJJJJJJJJJJJJJJJJJJJ	AS:i:-12	XS:i:-24	XN:i:0	XM:i:2	XO:i:0	XG:i:0	NM:i:2	MD:Z:18C37A18	YT:Z:UU	YA:i:1	YM:i:1	YR:i:1	YL:i:72
VH00745:80:AACKT2FM5:1:2302:62502:2401	0	tRNA-Trp-CCA-000147F	21	7	75M	*	0	0	GGGCTCATGGCGCAATGGCAGCGCATTCGACTCCAGATCGACAGGTTGGGGGTTCAGGTCCTCCTGGGCTCACCA	JJJFJJJJJJJJJJJJJJJJJJJJJJJJJJJJJJJJJJJJJJJJJJJJJJJJJJJJJJJJJJJJJJJJJJJJJJJ	AS:i:-6	XS:i:-12	XN:i:0	XM:i:1	XO:i:0	XG:i:0	NM:i:1	MD:Z:56A18	YT:Z:UU	YA:i:1	YM:i:1	YR:i:1	YL:i:72
VH00745:80:AACKT2FM5:1:2302:41162:2533	0	tRNA-Trp-CCA-000147F	21	0	8M1D66M	*	0	0	GGGCTCATGCGCAATGGTAGCGCATTCGACTCCAGATCGACAGGTTGGGGGTTCAGGTCCTCCTGGGCTCACCA	JJJJJJJIJJJJJJJIJJJJJJJJJJJJJJJJJJJJJJJJJJJJJJJJJJJJJJJJJJJJJJJJJJJJJJJJJJ	AS:i:-20	XS:i:-26	XN:i:0	XM:i:2	XO:i:1	XG:i:1	NM:i:3	MD:Z:8^G9C37A18	YT:Z:UU	YA:i:1	YM:i:1	YR:i:1	YL:i:72
VH00745:80:AACKT2FM5:1:2302:64813:2817	0	tRNA-Trp-CCA-000147F	21	11	75M	*	0	0	GGGCTCATGGCGCAATGGCAGCGCATTCGACTCCAGATCGACAGGTTGGGGGTTCAGGTCCTCCTGGGCTCACCA	JJJ7JJJJJJJJJJJJJJJJJJJJJJJJJJJJJJJJJJJJJJJJJJJJJJJJJJJJJJJJJJJJJJJJJJJJJJJ	AS:i:-6	XS:i:-18	XN:i:0	XM:i:1	XO:i:0	XG:i:0	NM:i:1	MD:Z:56A18	YT:Z:UU	YA:i:1	YM:i:1	YR:i:1	YL:i:72
VH00745:80:AACKT2FM5:1:2302:20144:3026	0	tRNA-Trp-CCA-000147F	21	7	8M1D66M	*	0	0	GGGCTCATGCGCAATGGCAGCGCATTCGACTCCAGATCGACAGGTTGGGGGTTCAGGTCCTCCTGGGCTCACCA	JJJJJJJIJJJJJJIFJJJJJJJJJJJJJJJJJJJJJJJJJJJJJJJJJJJJJJJJJJJJJJJJJJJJJJJJJJ	AS:i:-14	XS:i:-20	XN:i:0	XM:i:1	XO:i:1	XG:i:1	NM:i:2	MD:Z:8^G47A18	YT:Z:UU	YA:i:1	YM:i:1	YR:i:1	YL:i:72
VH00745:80:AACKT2FM5:1:2302:35652:3234	0	tRNA-Trp-CCA-000147F	21	7	75M	*	0	0	GGGCTCATGGCGCAATGGTAGCGCATTCGACTCCAGATCGACAGGTTGGGGGTTCAGGTCCTCCTGGGCTCACCA	JJJ7JIJJJJJJJJJJJJJJJJJJJJJJJJJJJJJJJJJJJJJJJJJJJJJJJJJJJJJJJJJJJJJJJJJJJJJ	AS:i:-12	XS:i:-18	XN:i:0	XM:i:2	XO:i:0	XG:i:0	NM:i:2	MD:Z:18C37A18	YT:Z:UU	YA:i:1	YM:i:1	YR:i:1	YL:i:72
VH00745:80:AACKT2FM5:1:2302:45801:3385	0	tRNA-Trp-CCA-000147F	21	7	75M	*	0	0	GGGCTCATGGCGCAATGGTAGCGCATTCGACTCCAGATCGACAGGTTGGGGGTTCAGGTCCTCCTGGGCTCACCA	JJJ7JFJJJJJJJJJJJJJJJJJJJJJJJJJJJJJJJJJJJJJJJJJJJJJJJJJJJJJJJJJJJJJJJFJJJJJ	AS:i:-12	XS:i:-18	XN:i:0	XM:i:2	XO:i:0	XG:i:0	NM:i:2	MD:Z:18C37A18	YT:Z:UU	YA:i:1	YM:i:1	YR:i:1	YL:i:72
VH00745:80:AACKT2FM5:1:2302:29933:3613	0	tRNA-Trp-CCA-000147F	21	7	75M	*	0	0	GGGCTCATGGCGCAATGGTAGCGCATTCGACTCCAGATCGACAGGTTGGGGGTTCATGTCCTCCTGGGCTCACCA	JIJFFJJJJJJJJJJJJJJJJJJJJJJJJJJJJJJJJJJJJJJJJJJJJJJJJJJJJJJJJJJJJJJJJJJJJJJ	AS:i:-12	XS:i:-18	XN:i:0	XM:i:2	XO:i:0	XG:i:0	NM:i:2	MD:Z:18C37A18	YT:Z:UU	YA:i:1	YM:i:1	YR:i:1	YL:i:72
VH00745:80:AACKT2FM5:1:2302:47430:3575	0	tRNA-Trp-CCA-000147F	21	7	75M	*	0	0	GGGCTCATTGCGCAATGGCAGCGCATTCGACTCCAGATCGACAGGTTGGGGGTTCAGGTCCTCCTGGGCTCACCA	JJJJIJJJJJJJJJJJJJJJJJJJJJJJJJJJJJJJJJJJJJJJJJJJJJJJJJJJJJJJJJJJJJJJJJJJJJJ	AS:i:-12	XS:i:-18	XN:i:0	XM:i:2	XO:i:0	XG:i:0	NM:i:2	MD:Z:8G47A18	YT:Z:UU	YA:i:1	YM:i:1	YR:i:1	YL:i:72
VH00745:80:AACKT2FM5:1:2302:61688:3897	0	tRNA-Trp-CCA-000147F	21	11	75M	*	0	0	GGGCTCATGGCGCAATGGCAGCGCATTCGACTCCAGATCGACAGGTTGGGGGTTCAGGTCCTCCTGGGCTCACCA	JJJFJJJJJJJJJJJJJJJJJJJJJJJJJJJJJJJJJJJJJJJJJJJJJJJJJJJJJJJJJJJJJJJJJJJJJJJ	AS:i:-6	XS:i:-18	XN:i:0	XM:i:1	XO:i:0	XG:i:0	NM:i:1	MD:Z:56A18	YT:Z:UU	YA:i:1	YM:i:1	YR:i:1	YL:i:72
VH00745:80:AACKT2FM5:1:2302:50478:4124	0	tRNA-Trp-CCA-000147F	21	0	75M	*	0	0	GGGCTCATGGCGCAATGGTAGCGCATTCGACTCCAGATCGACAGGTTGGGGGTTCAGGTCCTCCTGGGCTCCCCA	JJJ7JJJJJJJJJJJJJJJJJJJJJJJJJJJJJJJJJJJJJJJJJJJJJJJJJJJJJJJJJJJJJJJJJJJIJJJ	AS:i:-18	XS:i:-24	XN:i:0	XM:i:3	XO:i:0	XG:i:0	NM:i:3	MD:Z:18C37A14A3	YT:Z:UU	YA:i:1	YM:i:1	YR:i:1	YL:i:72
VH00745:80:AACKT2FM5:1:2302:35538:4143	0	tRNA-Trp-CCA-000147F	21	7	75M	*	0	0	GGGCTCATGGCGCAATGGTAGCGCATTCGACTCCAGATCGACAGGTTGGGGGTTCAGGTCCTCCTGGGCTCACCA	JJJFJJJJJJJJJJJJJJJJJJJJJJJJJJJJJJJJJJJJJJJJJJJJJJJJJJJJJJJJJJJJJJJJJJJJJJJ	AS:i:-12	XS:i:-18	XN:i:0	XM:i:2	XO:i:0	XG:i:0	NM:i:2	MD:Z:18C37A18	YT:Z:UU	YA:i:1	YM:i:1	YR:i:1	YL:i:72
VH00745:80:AACKT2FM5:1:2302:60098:4237	0	tRNA-Trp-CCA-000147F	21	7	75M	*	0	0	GGGCTCATGGCGCAATGGCAGCGCATTCGACTCCAGATCGACAGGTTGGGGGTTCAGGTCCTCCTGGGCTCACCA	JJJFJJJJJJJJJJJJJJJJJJJJJJJJJJJJJJJJJJJJJJJJJJJJJJJJJJJJJJJJJJJJJJJJJJJJJJJ	AS:i:-6	XS:i:-12	XN:i:0	XM:i:1	XO:i:0	XG:i:0	NM:i:1	MD:Z:56A18	YT:Z:UU	YA:i:1	YM:i:1	YR:i:1	YL:i:72
VH00745:80:AACKT2FM5:1:2302:25105:4502	0	tRNA-Trp-CCA-000147F	21	7	75M	*	0	0	GGGCTCATGGCGCAATGGTAGCGCATTCGACTCCAGATCGACAGGTTGGGGGTTCAGGTCCTCCTGGGCTCACCA	JJJFIJJJJJJJJJJJJJJJJJJJJJJJJJJJJJJJJJJJJJJJJJJJJJJJJJJJJJJJJJJJJJJJJJJJJJJ	AS:i:-12	XS:i:-18	XN:i:0	XM:i:2	XO:i:0	XG:i:0	NM:i:2	MD:Z:18C37A18	YT:Z:UU	YA:i:1	YM:i:1	YR:i:1	YL:i:72
VH00745:80:AACKT2FM5:1:2302:20636:4692	0	tRNA-Trp-CCA-000147F	21	7	75M	*	0	0	GGGCTCATGGCGCAATGGCAGCGCATTCGACTCCAGATCGACAGGTTGGGGGTTCAGGTCCTCCTGGGCTCACCA	JJJIJJJJJJJJJJJJJJJJJJJJJJJJJJJJJJJJJJJJJJJJJJJJJJJJJJJJJJJJJJJJJJJJJJJJJJJ	AS:i:-6	XS:i:-12	XN:i:0	XM:i:1	XO:i:0	XG:i:0	NM:i:1	MD:Z:56A18	YT:Z:UU	YA:i:1	YM:i:1	YR:i:1	YL:i:72
VH00745:80:AACKT2FM5:1:2302:29725:5222	0	tRNA-Trp-CCA-000147F	21	30	75M	*	0	0	GGGCTCATGGCGCAATGGCAGCGCATTCGACTCCAGATCGACAGGTTGGGGGTTCAAGTCCTCCTGGGCTCACCA	JJJFJJJJJJJJJJJJJJJJJJJJJJJJJJJJJJJJJJJJJJJJJJJJJJJJJJJJJJJJJJJJJJJJJJJJJJJ	AS:i:0	XS:i:-6	XN:i:0	XM:i:0	XO:i:0	XG:i:0	NM:i:0	MD:Z:75	YT:Z:UU	YA:i:1	YM:i:1	YR:i:1	YL:i:72
VH00745:80:AACKT2FM5:1:2302:34364:5165	0	tRNA-Trp-CCA-000147F	21	7	75M	*	0	0	GGGCTCATGGCGCAATGGTAGCGCATTCGACTCCAGATCGACAGGTTGGGGGTTCAGGTCCTCCTGGGCTCACCA	JJJ7JJJJJJJJJJJJJJJJJJJJJJJJJJJJJJJJJJJJJJJJJJJJJJJJJJJJJJJJJJJJJJJJJJJJJJJ	AS:i:-12	XS:i:-18	XN:i:0	XM:i:2	XO:i:0	XG:i:0	NM:i:2	MD:Z:18C37A18	YT:Z:UU	YA:i:1	YM:i:1	YR:i:1	YL:i:72
VH00745:80:AACKT2FM5:1:2302:31240:5600	0	tRNA-Trp-CCA-000147F	21	30	75M	*	0	0	GGGCTCATGGCGCAATGGCAGCGCATTCGACTCCAGATCGACAGGTTGGGGGTTCAAGTCCTCCTGGGCTCACCA	JJJIIJJJJJJJJJJJJJJJJJJJIJJJJJJJJJJJJJJJJJJJJJJJJJJJJJJJJJJJJJJJJJJJJJJJJJJ	AS:i:0	XS:i:-6	XN:i:0	XM:i:0	XO:i:0	XG:i:0	NM:i:0	MD:Z:75	YT:Z:UU	YA:i:1	YM:i:1	YR:i:1	YL:i:72
VH00745:80:AACKT2FM5:1:2302:35709:6774	0	tRNA-Trp-CCA-000147F	21	7	75M	*	0	0	GGGCTCATGGCGCAATGGTAGCGCATTCGACTCCAGATCGACAGGTTGGGGGTTCAGGTCCTCCTGGGCTCACCA	JJJ7JIJJJJJJJJJJJJJJJJJJJJJJJJJJJJJJJJJJJJJJJJJJJJJJJJJJJJJJJJJJJJJJJJJJJJJ	AS:i:-12	XS:i:-18	XN:i:0	XM:i:2	XO:i:0	XG:i:0	NM:i:2	MD:Z:18C37A18	YT:Z:UU	YA:i:1	YM:i:1	YR:i:1	YL:i:72
VH00745:80:AACKT2FM5:1:2302:28911:6907	0	tRNA-Trp-CCA-000147F	21	0	5M2D1M1D66M	*	0	0	GGGCTTGCGCAATGGCAGCGCATTCGACTCCAGATCGACAGGTTGGGGGTTCAGGTCCTCCTGGGCTCACCA	JJJJJIJJJJJJJJJJJJJJJJJJJJJJJJJJJJJJJJJJJJJJJJJJJJJJJJJJJJJJJJJJJJJJJJJJ	AS:i:-25	XS:i:-31	XN:i:0	XM:i:1	XO:i:2	XG:i:3	NM:i:4	MD:Z:5^CA1^G47A18	YT:Z:UU	YA:i:1	YM:i:1	YR:i:1	YL:i:72
VH00745:80:AACKT2FM5:1:2302:61404:7058	0	tRNA-Trp-CCA-000147F	21	7	75M	*	0	0	GGGCTCATGGCGCAATGGTAGCGCATTCGACTCCAGATCGACAGGTTGGGGGTTCAGGTCCTCCTGGGCTCACCA	JJJFJJJJJJJJJJJJJJIJJJJJJJJJJJJJJJJJJJJJJJJJJJJJJJJJJJJJJJJJJJJJJJJJJJJJJJJ	AS:i:-12	XS:i:-18	XN:i:0	XM:i:2	XO:i:0	XG:i:0	NM:i:2	MD:Z:18C37A18	YT:Z:UU	YA:i:1	YM:i:1	YR:i:1	YL:i:72
VH00745:80:AACKT2FM5:1:2302:27642:7494	0	tRNA-Trp-CCA-000147F	21	11	75M	*	0	0	GGGCTCATTGCGCAATGGCAGCGCATTCGACTCCAGATCGACAGGTTGGGGGTTCAGGTCCTCCTGGGCTCACCA	JJJJJJJJJJJJJJJFJJJJJJJJJJJJJJJJJJJJJIJJJJJJJJJJJJJJJJJJJJJJJJJJJJJJJJJJJJJ	AS:i:-12	XS:i:-24	XN:i:0	XM:i:2	XO:i:0	XG:i:0	NM:i:2	MD:Z:8G47A18	YT:Z:UU	YA:i:1	YM:i:1	YR:i:1	YL:i:72
VH00745:80:AACKT2FM5:1:2302:27188:7607	0	tRNA-Trp-CCA-000147F	21	11	75M	*	0	0	GGGCTCATTGCGCAATGGCAGCGCATTCGACTCCAGATCGACAGGTTGGGGGTTCAGGTCCTCCTGGGCTCACCA	JJJJJJJJJJJJJJJJJJJJJJJJJJJJJJJJJJJJJJJJJJJJJJJJJJJJJJJJJJJJJJJJJJJJJJJJJJJ	AS:i:-12	XS:i:-24	XN:i:0	XM:i:2	XO:i:0	XG:i:0	NM:i:2	MD:Z:8G47A18	YT:Z:UU	YA:i:1	YM:i:1	YR:i:1	YL:i:72
VH00745:80:AACKT2FM5:1:2302:27680:7531	0	tRNA-Trp-CCA-000147F	21	7	75M	*	0	0	GGGCTCATTGCGCAATGGCAGCGCATTCGACTCCAGATCGACAGGTTGGGGGTTCAGGTCCTCCTGGGCTCACCA	JJJJIJJJJJJJJJJJJJJJJJJJJJJJJJJJJJJJJJJJJJJJJJJJJJJJJJJJJJJJJJJJJJJJJJJJJJJ	AS:i:-12	XS:i:-18	XN:i:0	XM:i:2	XO:i:0	XG:i:0	NM:i:2	MD:Z:8G47A18	YT:Z:UU	YA:i:1	YM:i:1	YR:i:1	YL:i:72
VH00745:80:AACKT2FM5:1:2302:28665:7948	0	tRNA-Trp-CCA-000147F	21	7	75M	*	0	0	GGGCTCATGGCGCAATGGCAGCGCATTCGACTCCAGATCGACAGGTTGGGGGTTCAGGTCCTCCTGGGCTCACCA	JJJFJJJJJJJJJJJJJJJJJJJJJJJJJJJJJJJJJIJJJJJJJJJJJJJJJJJJJJJJJJJJJJJJJJJJJJJ	AS:i:-6	XS:i:-12	XN:i:0	XM:i:1	XO:i:0	XG:i:0	NM:i:1	MD:Z:56A18	YT:Z:UU	YA:i:1	YM:i:1	YR:i:1	YL:i:72
VH00745:80:AACKT2FM5:1:2302:33664:7948	0	tRNA-Trp-CCA-000147F	21	11	75M	*	0	0	GGGCTCATTGCGCAATGGCAGCGCATTCGACTCCAGATCGACAGGTTGGGGGTTCAGGTCCTCCTGGGCTCACCA	JJJJIJJJJJJJJJJJJJJJJJJJJJJJJJJJJJJJJJJJJJJJJJJJJJJJJJJJJJJJJJJJJJJJJJJJJJJ	AS:i:-12	XS:i:-24	XN:i:0	XM:i:2	XO:i:0	XG:i:0	NM:i:2	MD:Z:8G47A18	YT:Z:UU	YA:i:1	YM:i:1	YR:i:1	YL:i:72
VH00745:80:AACKT2FM5:1:2302:58715:8156	0	tRNA-Trp-CCA-000147F	21	0	8M1D66M	*	0	0	GGGCTCATGCGCAATGGCAGCGCATTCGACTCCATATCGACAGGTTGGGGGTTCAGGTCCTCCTGGGCTCACCA	JJJJJJJFJJJJJJJJJJJJJJJJJJJJJJJJJJJJJJJJJJJJJJJJJJJJJJJJJJJJJJJJJJJJJJJJJJ	AS:i:-20	XS:i:-32	XN:i:0	XM:i:2	XO:i:1	XG:i:1	NM:i:3	MD:Z:8^G26G20A18	YT:Z:UU	YA:i:1	YM:i:1	YR:i:1	YL:i:72
VH00745:80:AACKT2FM5:1:2302:26998:8175	0	tRNA-Trp-CCA-000147F	21	7	75M	*	0	0	GGGCTCATGGCGCAATGGCAGCGCATTCGACTCCAGATCGACAGGTTGGGGGTTCAGGTCCTCCTGGGCTCACCA	JJJFJJJJJJJJJJJJJJJJJJJJJJJJJJJJJJJJJJJJJJJJJJJJJJJJJJJJJJJJJJJJJJJJJJJJJJJ	AS:i:-6	XS:i:-12	XN:i:0	XM:i:1	XO:i:0	XG:i:0	NM:i:1	MD:Z:56A18	YT:Z:UU	YA:i:1	YM:i:1	YR:i:1	YL:i:72
VH00745:80:AACKT2FM5:1:2302:58753:8270	0	tRNA-Trp-CCA-000147F	21	0	8M1D66M	*	0	0	GGGCTCATGCGCAATGGCAGCGCATTCGACTCCATATCGACAGGTTGGGGGTTCAGGTCCTCCTGGGCTCACCA	JJJJJJJIJJJJJJJJJJJJJJJJJJJJJJJJJJJJJJJJJJJJJJJJJJJJJJJJJJJJJJJJJJJJJJJJJJ	AS:i:-20	XS:i:-26	XN:i:0	XM:i:2	XO:i:1	XG:i:1	NM:i:3	MD:Z:8^G26G20A18	YT:Z:UU	YA:i:1	YM:i:1	YR:i:1	YL:i:72
VH00745:80:AACKT2FM5:1:2302:30596:8478	0	tRNA-Trp-CCA-000147F	21	7	75M	*	0	0	GGGCTCATGGCGCAATGGCAGCGCATTCGACTCCAGATCGACAGGTTGGGGGTTCAGGTCCTCCTGGGCTCACCA	JJJFJJJJJJJJJJJJJJJJJJJJJJJJJJJJJJJJJJJJJJJJJJJJJJJJJJJJJJJJJJJJJJJJJJJJJJJ	AS:i:-6	XS:i:-12	XN:i:0	XM:i:1	XO:i:0	XG:i:0	NM:i:1	MD:Z:56A18	YT:Z:UU	YA:i:1	YM:i:1	YR:i:1	YL:i:72
VH00745:80:AACKT2FM5:1:2302:26752:8800	0	tRNA-Trp-CCA-000147F	21	11	75M	*	0	0	GGGCTCATTGCGCAATGGCAGCGCATTCGACTCCAGATCGACAGGTTGGGGGTTCAGGTCCTCCTGGGCTCACCA	JJJJJJJJIJJJJJJJJJJJJJJJJJJJJJJJJJJJJJJJJJJJJJJJJJJJJJJJJJJJJJJJJJJJJJJJJJJ	AS:i:-12	XS:i:-24	XN:i:0	XM:i:2	XO:i:0	XG:i:0	NM:i:2	MD:Z:8G47A18	YT:Z:UU	YA:i:1	YM:i:1	YR:i:1	YL:i:72
VH00745:80:AACKT2FM5:1:2302:61442:9633	0	tRNA-Trp-CCA-000147F	21	7	75M	*	0	0	GGGCTCATGGCGCAATGGCAGCGCATTCGACTCCAGATCGACAGGTTGGGGGTTCAGGTCCTCCTGGGCTCACCA	JJJFIJJJJJJJJJJIFJIJJJJJJJFJJJJJJJJJIJJJJJFJJJJJJJJJJJJJJJJJJJJJIJJIJJJJJJI	AS:i:-6	XS:i:-12	XN:i:0	XM:i:1	XO:i:0	XG:i:0	NM:i:1	MD:Z:56A18	YT:Z:UU	YA:i:1	YM:i:1	YR:i:1	YL:i:72
VH00745:80:AACKT2FM5:1:2302:30956:9936	0	tRNA-Trp-CCA-000147F	21	7	75M	*	0	0	GGGCTCATTGCGCAATGGCAGCGCATTCGACTCCAGATCGACAGGTTGGGGGTTCAGGTCCTCCTGGGCTCACCA	JJJJJJJJJJJJJJJFJJJJJJJJJJJJJJJJJJJJFJJJJJJJJJJJJJJJJJJJJJJJJJJJJJJJJJJJJJJ	AS:i:-12	XS:i:-18	XN:i:0	XM:i:2	XO:i:0	XG:i:0	NM:i:2	MD:Z:8G47A18	YT:Z:UU	YA:i:1	YM:i:1	YR:i:1	YL:i:72
VH00745:80:AACKT2FM5:1:2302:14728:10106	0	tRNA-Trp-CCA-000147F	21	7	75M	*	0	0	GGGCTCATGGCGCAATGGCAGCGCATTCGACTCCAGATCGACAGGTTGGGGGTTCAGGTCCTCCTGGGCTCACCA	JJJIJJJJJJJJJJJJJJJJJJJJJJJJJJJJJJJJJJJJJJJJJJJJJJJJJJJJJJJJJJJJJJJJJJJJJJJ	AS:i:-6	XS:i:-12	XN:i:0	XM:i:1	XO:i:0	XG:i:0	NM:i:1	MD:Z:56A18	YT:Z:UU	YA:i:1	YM:i:1	YR:i:1	YL:i:72
VH00745:80:AACKT2FM5:1:2302:32300:10333	0	tRNA-Trp-CCA-000147F	21	7	75M	*	0	0	GGGCTCATGGCGCAATGGTAGCGCATTCGACTCCAGATCGACAGGTTGGGGGTTCAGGTCCTCCTGGGCTCACCA	JJJFJIJJJJJJJJJJJJJJJJJJJJJJJJJJJJJJJJJJJJJJJJJJJJJJJJJJJJJJJJJJJJJJJJJJJJJ	AS:i:-12	XS:i:-18	XN:i:0	XM:i:2	XO:i:0	XG:i:0	NM:i:2	MD:Z:18C37A18	YT:Z:UU	YA:i:1	YM:i:1	YR:i:1	YL:i:72
VH00745:80:AACKT2FM5:1:2302:57996:10390	0	tRNA-Trp-CCA-000147F	21	11	75M	*	0	0	GGGCTCATGGCGCAATGGCAGCGCATTCGACTCCAGATCGACAGGTTGGGGGTTCAGGTCCTCCTGGGCTCACCA	JJJJIJJJJJJJJJJJJJJJJJJJJJJJJJJJJJJJJIJJJJJJJJJJJJJJJJJJJJJJJJJJJJJJJJJJJJJ	AS:i:-6	XS:i:-18	XN:i:0	XM:i:1	XO:i:0	XG:i:0	NM:i:1	MD:Z:56A18	YT:Z:UU	YA:i:1	YM:i:1	YR:i:1	YL:i:72
VH00745:80:AACKT2FM5:1:2302:58015:10523	0	tRNA-Trp-CCA-000147F	21	11	75M	*	0	0	GGGCTCATGGCGCAATGGCAGCGCATTCGACTCCAGATCGACAGGTTGGGGGTTCAGGTCCTCCTGGGCTCACCA	JJJIIJJJJJJJJJJJJJJJJJJJJJJJJJJJJJJJJJJJJJJJJJJJJJJJJJJJJJJJJJJJJJJJJJJJJJJ	AS:i:-6	XS:i:-18	XN:i:0	XM:i:1	XO:i:0	XG:i:0	NM:i:1	MD:Z:56A18	YT:Z:UU	YA:i:1	YM:i:1	YR:i:1	YL:i:72
VH00745:80:AACKT2FM5:1:2302:25086:10504	0	tRNA-Trp-CCA-000147F	21	0	75M	*	0	0	GGGCTCATTGCGCAATGGTAGCGCATTCGACTCCAGATCGACAGGTTGGGGGTTCAGGTCCTCCTGGGCTCACCA	JJJJJJJJJJJJJJJFJJJJJJJJJJJJJJJJJJJJJJJJJJJJJJJJJJJJJJJJJJJJJJJJJJJJJJJJJJJ	AS:i:-18	XS:i:-24	XN:i:0	XM:i:3	XO:i:0	XG:i:0	NM:i:3	MD:Z:8G9C37A18	YT:Z:UU	YA:i:1	YM:i:1	YR:i:1	YL:i:72
VH00745:80:AACKT2FM5:1:2302:23893:11015	0	tRNA-Trp-CCA-000147F	21	0	75M	*	0	0	GGGCTCATTGCGCAATGGTAGCGCATTCGACTCCAGATCGACAGGTTGGGGGTTCAGGTCCTCCTGGGCTCCCCA	JJJJFJJJJJJJJJJJJJJJJJJJJJJJJJJJJJJJJJJJJJJJJJJJJJJJJJJJJJJJJJJJJJJJJJJJJJJ	AS:i:-24	XS:i:-30	XN:i:0	XM:i:4	XO:i:0	XG:i:0	NM:i:4	MD:Z:8G9C37A14A3	YT:Z:UU	YA:i:1	YM:i:1	YR:i:1	YL:i:72
VH00745:80:AACKT2FM5:1:2302:25200:11299	0	tRNA-Trp-CCA-000147F	21	0	75M	*	0	0	GGGCTCATAGCGCAATGGTAGCGCATTCGACTCCAGATCGACAGGTTGGGGGTTCAGGTCCTCCTGGGCTCACCA	JJJFJJJJJJJJJJJJJJJJJJJJIJJJJJJJJJJJJJJJJJJJJJJJJJJJJJJJJJJJJJJJJJJJJJJJJJJ	AS:i:-18	XS:i:-24	XN:i:0	XM:i:3	XO:i:0	XG:i:0	NM:i:3	MD:Z:8G9C37A18	YT:Z:UU	YA:i:1	YM:i:1	YR:i:1	YL:i:72
VH00745:80:AACKT2FM5:1:2302:12456:12416	0	tRNA-Trp-CCA-000147F	21	7	75M	*	0	0	GGGCTCATGGCGCAATGGCAGCGCATTCGACTCCAGATCGACAGGTTGGGGGTTCAGGTCCTCCTGGGCTCACCA	JJJIIJJJJJJJJJJJJJJJJJJJJJJJJJJJJJJJJJJJJJJJJJJJJJJJJJJJJJJJJJJJJJJJJJJJJJJ	AS:i:-6	XS:i:-12	XN:i:0	XM:i:1	XO:i:0	XG:i:0	NM:i:1	MD:Z:56A18	YT:Z:UU	YA:i:1	YM:i:1	YR:i:1	YL:i:72
VH00745:80:AACKT2FM5:1:2302:37773:13457	0	tRNA-Trp-CCA-000147F	21	7	75M	*	0	0	GGGCTCATGGCGCAATGGCAGCGCATTCGACTCCAGATCGACAGGTTGGGGGTTCAGGTCCTCCTGGGCTCACCA	JJJFJJJJJJJJJJJJJJJJJJJJJJJJJJJJJJJJJJJJJJJJJJJJJJJJJJJJJJJJJJJJJJJJJJJJJJJ	AS:i:-6	XS:i:-12	XN:i:0	XM:i:1	XO:i:0	XG:i:0	NM:i:1	MD:Z:56A18	YT:Z:UU	YA:i:1	YM:i:1	YR:i:1	YL:i:72
VH00745:80:AACKT2FM5:1:2302:51861:13912	0	tRNA-Trp-CCA-000147F	21	0	75M	*	0	0	GGGCTCATTGCGCAATGGTAGCGCATTCGACTCCAGATCGACAGGTTGGGGGTTCAGGTCCTCCTGGGCTCACCA	JJJJJJJJJJJJJJJIFJJJJJJJJJJJJJJJJJJJIJJJJJJJJJJJJJJJJJJJJJJJJJJJJJJJJJJJJJJ	AS:i:-18	XS:i:-24	XN:i:0	XM:i:3	XO:i:0	XG:i:0	NM:i:3	MD:Z:8G9C37A18	YT:Z:UU	YA:i:1	YM:i:1	YR:i:1	YL:i:72
VH00745:80:AACKT2FM5:1:2302:68978:14934	0	tRNA-Trp-CCA-000147F	21	11	75M	*	0	0	GGGCTCATGGCGCAATGGTAGCGCATTCGACTCCAGATCGACAGGTTGGGGGTTCAGGTCCTCCTGGGCTCACCA	JJJ7JJJJJJJJJJJIJJJJJJJJJJJJJJJJJJJJJJJJJJJJJJJJJJJJJJJJJJJJJJJJJJJJJJJJJJJ	AS:i:-12	XS:i:-24	XN:i:0	XM:i:2	XO:i:0	XG:i:0	NM:i:2	MD:Z:18C37A18	YT:Z:UU	YA:i:1	YM:i:1	YR:i:1	YL:i:72
VH00745:80:AACKT2FM5:1:2302:67710:15028	0	tRNA-Trp-CCA-000147F	21	7	75M	*	0	0	GGGCTCATGGCGCAATGGTAGCGCATTCGACTCCAGATCGACAGGTTGGGGGTTCAGGTCCTCCTGGGCTCACCA	JJJFJIJJJJJJJJJJJJIJJJJJJJJJJJJJJJJJJJJJJJJJJJJJJJJJJJJJJJJJJJJJJJJJJJJJJJJ	AS:i:-12	XS:i:-18	XN:i:0	XM:i:2	XO:i:0	XG:i:0	NM:i:2	MD:Z:18C37A18	YT:Z:UU	YA:i:1	YM:i:1	YR:i:1	YL:i:72
VH00745:80:AACKT2FM5:1:2302:70058:15104	0	tRNA-Trp-CCA-000147F	21	7	75M	*	0	0	GGGCTCATTGCGCAATGGCAGCGCATTCGACTCCAGATCGACAGGTTGGGGGTTCAGGTCCTCCTGGGCTCACCA	JJJJJJJJJJJJJJJJJJJJJJJJJJJJJJJJJJJJIJJJJJJJJJJJJJJJJJJJJJJJJJJJJJJJJJJJJJJ	AS:i:-12	XS:i:-18	XN:i:0	XM:i:2	XO:i:0	XG:i:0	NM:i:2	MD:Z:8G47A18	YT:Z:UU	YA:i:1	YM:i:1	YR:i:1	YL:i:72
VH00745:80:AACKT2FM5:1:2302:55440:15369	0	tRNA-Trp-CCA-000147F	21	11	75M	*	0	0	GGGCTCATGGCGCAATGGCAGCGCATTCGACTCCAGATCGACAGGTTGGGGGTTCAGGTCCTCCTGGGCTCACCA	JJJFIJJJJJJJJJJJJJJJJJJJIJJJJJJJJJJJJJJJJJJJJJJJJJJJJJJJJJJJJJJJJJJJJJJJJJJ	AS:i:-6	XS:i:-18	XN:i:0	XM:i:1	XO:i:0	XG:i:0	NM:i:1	MD:Z:56A18	YT:Z:UU	YA:i:1	YM:i:1	YR:i:1	YL:i:72
VH00745:80:AACKT2FM5:1:2302:48755:15653	0	tRNA-Trp-CCA-000147F	21	7	75M	*	0	0	GGGCTCATTGCGCAATGGCAGCGCATTCGACTCCAGATCGACAGGTTGGGGGTTCAAGTCCTCCTGGGCTCACCA	JJJJFJJJJJJJJJJJJJJJJJJJJJJJJJJJJJJJJJJJJJJJJJJJJJJJJJJJJJJJJJJJJJJJJJJJJJJ	AS:i:-6	XS:i:-12	XN:i:0	XM:i:1	XO:i:0	XG:i:0	NM:i:1	MD:Z:8G66	YT:Z:UU	YA:i:1	YM:i:1	YR:i:1	YL:i:72
VH00745:80:AACKT2FM5:1:2302:67350:15805	0	tRNA-Trp-CCA-000147F	21	7	75M	*	0	0	GGGCTCATGGCGCAATGGTAGCGCATTCGACTCCAGATCGACAGGTTGGGGGTTCAGGTCCTCCTGGGCTCACCA	FIIFIFJJJJJJJIJFJJJJIJJIJJJJJJJJJJJJJJJJIJJJJJJJJIJJJJJJJJJJIFJJJJJIJJJJJJJ	AS:i:-12	XS:i:-18	XN:i:0	XM:i:2	XO:i:0	XG:i:0	NM:i:2	MD:Z:18C37A18	YT:Z:UU	YA:i:1	YM:i:1	YR:i:1	YL:i:72
VH00745:80:AACKT2FM5:1:2302:70115:16145	0	tRNA-Trp-CCA-000147F	21	7	75M	*	0	0	GGGCTCATGGCGCAATGGTAGCGCATTCGACTCCAGATCGACAGGTTGGGGGTTCAGGTCCTCCTGGGCTCACCA	JJJFJIJJJJJJJJJJJJJJJJJJJJJJJJJJJJJJJJJJJJJJJJJJJJJJJJJJJJJJJJJJJJJJJJJJJJJ	AS:i:-12	XS:i:-18	XN:i:0	XM:i:2	XO:i:0	XG:i:0	NM:i:2	MD:Z:18C37A18	YT:Z:UU	YA:i:1	YM:i:1	YR:i:1	YL:i:72
VH00745:80:AACKT2FM5:1:2302:55856:16051	0	tRNA-Trp-CCA-000147F	21	7	75M	*	0	0	GGGCTCATGGCGCAATGGCAGCGCATTCGACTCCAGATCGACAGGTTGGGGGTTCAGGTCCTCCTGGGCTCACCA	JJJJJJJIJJJJJJJJJJJJJJJJJJJJJJJJJJJJFJJIJJJJJJJJJJJJJJJJJJJJJJJJJJJJJIJJJJJ	AS:i:-6	XS:i:-12	XN:i:0	XM:i:1	XO:i:0	XG:i:0	NM:i:1	MD:Z:56A18	YT:Z:UU	YA:i:1	YM:i:1	YR:i:1	YL:i:72
VH00745:80:AACKT2FM5:1:2302:40973:16467	0	tRNA-Trp-CCA-000147F	21	7	75M	*	0	0	GGGCTCATGGCGCAATGGTAGCGCATTCGACTCCAGATCGACAGGTTGGGGGTTCAGGTCCTCCTGGGCTCACCA	JJJFJIJJJJJJJJJJJJJJJJJJJJJJJJJJJJJJJJJJJJJJJJJJJJJJJJJJJJJJJJJJJJJJJJJJJJJ	AS:i:-12	XS:i:-18	XN:i:0	XM:i:2	XO:i:0	XG:i:0	NM:i:2	MD:Z:18C37A18	YT:Z:UU	YA:i:1	YM:i:1	YR:i:1	YL:i:72
VH00745:80:AACKT2FM5:1:2302:22549:16562	0	tRNA-Trp-CCA-000147F	21	7	75M	*	0	0	GGGCTCATGGCGCAATGGTAGCGCATTCGACTCCAGATCGACAGGTTGGGGGTTCAGGTCCTCCTGGGCTCACCA	JJJFJJJJJJJJJJJJJJJJJJJJJJJJJJJJJJJJJJJJJJJJJJJJJJJJJJJJJJJJJIJJJJJJJJJJJJJ	AS:i:-12	XS:i:-18	XN:i:0	XM:i:2	XO:i:0	XG:i:0	NM:i:2	MD:Z:18C37A18	YT:Z:UU	YA:i:1	YM:i:1	YR:i:1	YL:i:72
VH00745:80:AACKT2FM5:1:2302:43340:16562	0	tRNA-Trp-CCA-000147F	21	7	75M	*	0	0	GGGCTCATTGCGCAATGGCAGCGCATTCGACTCCAGATCGACAGGTTGGGGGTTCAGGTCCTCCTGGGCTCACCA	JJJJIJJJJJJJJIJJJJJJJJJJJJJJJJJJJJJJJJJJJJJJJJJJJJJJJJJJJJJJJIJJJJJJJJJJJJJ	AS:i:-12	XS:i:-18	XN:i:0	XM:i:2	XO:i:0	XG:i:0	NM:i:2	MD:Z:8G47A18	YT:Z:UU	YA:i:1	YM:i:1	YR:i:1	YL:i:72
VH00745:80:AACKT2FM5:1:2302:39893:16600	0	tRNA-Trp-CCA-000147F	21	0	75M	*	0	0	GGGCTCATGGCGCAATGGTAGCGCATTCGACTCCAGATCGACAGGTTGGGGGTTCAGGTCCTCCCGGGCTCACCA	JJJ7JJJJJJJJJJJJJJJJJJJJJJJJJJJJJJJJJJJJJJJJJJJJJJJJJIJJJJJJJJJJJJJJJJJJJJJ	AS:i:-18	XS:i:-24	XN:i:0	XM:i:3	XO:i:0	XG:i:0	NM:i:3	MD:Z:18C37A7T10	YT:Z:UU	YA:i:1	YM:i:1	YR:i:1	YL:i:72
VH00745:80:AACKT2FM5:1:2302:19481:17016	0	tRNA-Trp-CCA-000147F	21	7	18M1D56M	*	0	0	GGGCTCATGGCGCAATGGAGCGCATTCGACTCCAGATCGACAGGTTGGGGGTTCAGGTCCTCCTGGGCTCACCA	JJJFIJJJJJJJJJJJJJJJJJJJJJJJJJJJJJJJJJJJJJJJJJJJJJJJJJJJJJJJJJJJJJJJJJJJJJ	AS:i:-14	XS:i:-20	XN:i:0	XM:i:1	XO:i:1	XG:i:1	NM:i:2	MD:Z:18^C37A18	YT:Z:UU	YA:i:1	YM:i:1	YR:i:1	YL:i:72
VH00745:80:AACKT2FM5:1:2302:29403:17206	0	tRNA-Trp-CCA-000147F	21	7	75M	*	0	0	GGGCTCATGGCGCAATGGTAGCGCATTCGACTCCAGATCGACAGGTTGGGGGTTCAGGTCCTCCTGGGCTCACCA	JJJFIJJJJJJJJJJJJJJJJJJJJJJJJJJJJJJJJJJJJJJJJJJJJJJJJJJJJJJJJJJJJJJJJJJJJJJ	AS:i:-12	XS:i:-18	XN:i:0	XM:i:2	XO:i:0	XG:i:0	NM:i:2	MD:Z:18C37A18	YT:Z:UU	YA:i:1	YM:i:1	YR:i:1	YL:i:72
VH00745:80:AACKT2FM5:1:2302:44362:17509	0	tRNA-Trp-CCA-000147F	21	0	75M	*	0	0	GGGCTCATGGCGCAATGGTAGCGCATTCGACTCCAGATCGACAGGTTGGGGGTTCAGGTCCTCCTGGGCTCGCCA	IJJ>FFJJIJJJFJJJIJJJIJJFJIJJJJIIFJJJJJJJJIJFJFJFJJJJJJIJFJJFJJFJI>JJFIFFJJI	AS:i:-18	XS:i:-24	XN:i:0	XM:i:3	XO:i:0	XG:i:0	NM:i:3	MD:Z:18C37A14A3	YT:Z:UU	YA:i:1	YM:i:1	YR:i:1	YL:i:72
VH00745:80:AACKT2FM5:1:2302:40178:17490	0	tRNA-Trp-CCA-000147F	21	7	75M	*	0	0	GGGCTCATTGCGCAATGGCAGCGCATTCGACTCCAGATCGACAGGTTGGGGGTTCAGGTCCTCCTGGGCTCACCA	JJJJJJJJIJJJJJJIJJJJJJJJJJJJJJJJJJJJJJJJJJJJJJJJJJJJJJJJJJJJJJJJJJJJJJJJJJJ	AS:i:-12	XS:i:-18	XN:i:0	XM:i:2	XO:i:0	XG:i:0	NM:i:2	MD:Z:8G47A18	YT:Z:UU	YA:i:1	YM:i:1	YR:i:1	YL:i:72
VH00745:80:AACKT2FM5:1:2302:56841:17641	0	tRNA-Trp-CCA-000147F	21	7	75M	*	0	0	GGGCTCATGGCGCAATGGCAGCGCATTCGACTCCAGATCGACAGGTTGGGGGTTCAGGTCCTCCTGGGCTCACCA	JJJFJJJJJJJJJJJJJJJJJJJJJJJJJJJJJJJJJJJJJJJJJJJJJJJJJJJJJJJJJJJJJJJJJJJJJJJ	AS:i:-6	XS:i:-12	XN:i:0	XM:i:1	XO:i:0	XG:i:0	NM:i:1	MD:Z:56A18	YT:Z:UU	YA:i:1	YM:i:1	YR:i:1	YL:i:72
VH00745:80:AACKT2FM5:1:2302:33891:18095	0	tRNA-Trp-CCA-000147F	21	0	75M	*	0	0	GGGCTCATTGCGCAATGGTAGCGCATTCGACTCCAGATCGACAGGTTGGGGGTTCAGGTCCTCCTGGGCTCACCA	JJJJJJJJJJJJJJJJJJJJJJJJJJJJJJJJJJJJJJJJJJJJJJJJJJJJJJJJJJJJJJJJJJJJJJJJJJJ	AS:i:-18	XS:i:-24	XN:i:0	XM:i:3	XO:i:0	XG:i:0	NM:i:3	MD:Z:8G9C37A18	YT:Z:UU	YA:i:1	YM:i:1	YR:i:1	YL:i:72
VH00745:80:AACKT2FM5:1:2302:47524:18928	0	tRNA-Trp-CCA-000147F	21	0	75M	*	0	0	GGGCTCATGGCGCAATGGTAGCGCATTCGACTCCAGATCGACAGGTTGGGGGTTCAGGTCCTCCTGGGCTCGCCA	JJJIFJJJJJJJJIJJIJIJJJJJJJJJJJJJJJJJJJJJJJJJJJJJJJJJJJJJJJJJJJJJJJJJJJJFJJJ	AS:i:-18	XS:i:-24	XN:i:0	XM:i:3	XO:i:0	XG:i:0	NM:i:3	MD:Z:18C37A14A3	YT:Z:UU	YA:i:1	YM:i:1	YR:i:1	YL:i:72
VH00745:80:AACKT2FM5:1:2302:61897:19061	0	tRNA-Trp-CCA-000147F	21	7	75M	*	0	0	GGGCTCATGGCGCAATGGTAGCGCATTCGACTCCAGATCGACAGGTTGGGGGTTCATGTCCTCCTGGGCTCACCA	JJJ7JJJJJJJJJJJJJJJJJJJJJJJJJJJJJJJJJJJJJJJJJJJJJJJJJJJJJJJJJJJJJJJJJJJJJJJ	AS:i:-12	XS:i:-18	XN:i:0	XM:i:2	XO:i:0	XG:i:0	NM:i:2	MD:Z:18C37A18	YT:Z:UU	YA:i:1	YM:i:1	YR:i:1	YL:i:72
VH00745:80:AACKT2FM5:1:2302:35387:19212	0	tRNA-Trp-CCA-000147F	21	7	75M	*	0	0	GGGCTCATGGCGCAATGGTAGCGCATTCGACTCCAGATCGACAGGTTGGGGGTTCAGGTCCTCCTGGGCTCACCA	JJJFJJJJJJJJJJJJJJJJJJJJJJJJJJJJJJJJJJJJJJJJJJJJJJJJJJJJJJJJJJJJJJJJJJJJJJJ	AS:i:-12	XS:i:-18	XN:i:0	XM:i:2	XO:i:0	XG:i:0	NM:i:2	MD:Z:18C37A18	YT:Z:UU	YA:i:1	YM:i:1	YR:i:1	YL:i:72
VH00745:80:AACKT2FM5:1:2302:35330:19421	0	tRNA-Trp-CCA-000147F	21	7	75M	*	0	0	GGGCTCATGGCGCAATGGTAGCGCATTCGACTCCAGATCGACAGGTTGGGGGTTCAGGTCCTCCTGGGCTCACCA	JJJ7IIJJJJJJJJJJJJJJJJJJJJJJJJJJJJJJJJJJJJJJJJJJJJJJJJJJJJJJJJJJJJJJJJJJJJJ	AS:i:-12	XS:i:-18	XN:i:0	XM:i:2	XO:i:0	XG:i:0	NM:i:2	MD:Z:18C37A18	YT:Z:UU	YA:i:1	YM:i:1	YR:i:1	YL:i:72
VH00745:80:AACKT2FM5:1:2302:38530:19553	0	tRNA-Trp-CCA-000147F	21	11	75M	*	0	0	GGGCTCATGGCGCAATGGCAGCGCATTCGACTCCAGATCGACAGGTTGGGGGTTCAGGTCCTCCTGGGCTCACCA	JJJFJJJJJJJJJJJJJJJJJJJJJJJJJJJJJJJJIJJJJJJJJJJJJJJJJJJJJJJJJJJJJJJJJJJJJJJ	AS:i:-6	XS:i:-18	XN:i:0	XM:i:1	XO:i:0	XG:i:0	NM:i:1	MD:Z:56A18	YT:Z:UU	YA:i:1	YM:i:1	YR:i:1	YL:i:72
VH00745:80:AACKT2FM5:1:2302:44495:19534	0	tRNA-Trp-CCA-000147F	21	11	75M	*	0	0	GGGCTCATGGCGCAATGGCAGCGCATTCGACTCCAGATCGACAGGTTGGGGGTTCAGGTCCTCCTGGGCTCACCA	JJJIJJJJJJJJJJJJJJJJJJJJJJJJJJJJJJJJJJJJJJJJJJJJJJJJJJJJJJJJJJJJJJJJJJJJJJJ	AS:i:-6	XS:i:-18	XN:i:0	XM:i:1	XO:i:0	XG:i:0	NM:i:1	MD:Z:56A18	YT:Z:UU	YA:i:1	YM:i:1	YR:i:1	YL:i:72
VH00745:80:AACKT2FM5:1:2302:63014:20443	0	tRNA-Trp-CCA-000147F	21	2	73M6I4M	*	0	0	GGGCTCATGGCGCAATGGCAGCGCATTCGACTCCAGATCGACAGGTTGGGGGTTCAGGTCCTCCTGGGCTCACCAGTATCAGT	JJJFJJJJJJJJJJJJJJJJJJJJJJJJJJJJJJJJJJJJJJJJJJJJJJJJJJJJJJJJJJJJJJJJJJJJJJJJJJJJJJJ	AS:i:-39	XS:i:-40	XN:i:2	XM:i:3	XO:i:1	XG:i:6	NM:i:9	MD:Z:56A18N0N0	YT:Z:UU	YA:i:1	YM:i:1	YR:i:1	YL:i:72
VH00745:80:AACKT2FM5:1:2302:52997:20613	0	tRNA-Trp-CCA-000147F	21	0	18M1D56M	*	0	0	GGGCTCATTGCGCAATGGAGCGCATTCGACTCCAGATCGACAGGTTGGGGGTTCAGGTCCTCCTGGGCTCACCA	JJJJJJJJJJJJJJJJIJJJJJJJJJJJJJJJJJJJJJJJJJJJJJJJJJJJJJJJJJJJJJJJJJJJJJJJJJ	AS:i:-20	XS:i:-26	XN:i:0	XM:i:2	XO:i:1	XG:i:1	NM:i:3	MD:Z:8G9^C37A18	YT:Z:UU	YA:i:1	YM:i:1	YR:i:1	YL:i:72
VH00745:80:AACKT2FM5:1:2302:52959:20575	0	tRNA-Trp-CCA-000147F	21	0	18M1D56M	*	0	0	GGGCTCATTGCGCAATGGAGCGCATTCGACTCCAGATCGACAGGTTGGGGGTTCAGGTCCTCCTGGGCTCACCA	JJJJJJJJJJJJJJJJJJJJJJJJJJJJJJJJJJJJJJJJJJJJJJJJJJJJJJJJJJJJJJJJJJJJJJJJJJ	AS:i:-20	XS:i:-26	XN:i:0	XM:i:2	XO:i:1	XG:i:1	NM:i:3	MD:Z:8G9^C37A18	YT:Z:UU	YA:i:1	YM:i:1	YR:i:1	YL:i:72
VH00745:80:AACKT2FM5:1:2302:10619:20765	0	tRNA-Trp-CCA-000147F	21	7	75M	*	0	0	GGGCTCATGGCGCAATGGCAGCGCATTCGACTCCAGATCGACAGGTTGGGGGTTCAGGTCCTCCTGGGCTCACCA	JJJFIJJJJJJJJJJJJJJJJJJJJJJJJJJJJJJJJJJJJJJJJJJJJJJJJJJJJJJJJJJJJJJJJJJJJJJ	AS:i:-6	XS:i:-12	XN:i:0	XM:i:1	XO:i:0	XG:i:0	NM:i:1	MD:Z:56A18	YT:Z:UU	YA:i:1	YM:i:1	YR:i:1	YL:i:72
VH00745:80:AACKT2FM5:1:2302:10581:21030	0	tRNA-Trp-CCA-000147F	21	7	75M	*	0	0	GGGCTCATGGCGCAATGGCAGCGCATTCGACTCCAGATCGACAGGTTGGGGGTTCAGGTCCTCCTGGGCTCACCA	JJJFJJJJJJJJJJJJJJJJJJJJJJJJJJJJJJJJJJJJJJJJJJJJJJJJJJJJJJJJJJJJJJJJJJJJJJJ	AS:i:-6	XS:i:-12	XN:i:0	XM:i:1	XO:i:0	XG:i:0	NM:i:1	MD:Z:56A18	YT:Z:UU	YA:i:1	YM:i:1	YR:i:1	YL:i:72
VH00745:80:AACKT2FM5:1:2302:9672:21143	0	tRNA-Trp-CCA-000147F	21	7	75M	*	0	0	GGGCTCATGGCGCAATGGCAGCGCATTCGACTCCAGATCGACAGGTTGGGGGTTCAGGTCCTCCTGGGCTCACCA	JJJ>FJJJJJJJJJJJJJJJJJJJJJJJJJJJJJJJIJJJJJIJJJJJJJJJJJJJJJJJJJJJJJJJJJJJJJJ	AS:i:-6	XS:i:-12	XN:i:0	XM:i:1	XO:i:0	XG:i:0	NM:i:1	MD:Z:56A18	YT:Z:UU	YA:i:1	YM:i:1	YR:i:1	YL:i:72
VH00745:80:AACKT2FM5:1:2302:10487:21352	0	tRNA-Trp-CCA-000147F	21	7	75M	*	0	0	GGGCTCATGGCGCAATGGCAGCGCATTCGACTCCAGATCGACAGGTTGGGGGTTCAGGTCCTCCTGGGCTCACCA	JJJJJJJJJJJJJJJJJJJJJJJJJJJJJJJJJJJJJJJJJJJJJJJJJJJJJJJJJJJJJJJJJJJJJJJJJJJ	AS:i:-6	XS:i:-12	XN:i:0	XM:i:1	XO:i:0	XG:i:0	NM:i:1	MD:Z:56A18	YT:Z:UU	YA:i:1	YM:i:1	YR:i:1	YL:i:72
VH00745:80:AACKT2FM5:1:2302:55326:22033	0	tRNA-Trp-CCA-000147F	21	7	75M	*	0	0	GGGCTCATTGCGCAATGGCAGCGCATTCGACTCCAGATCGACAGGTTGGGGGTTCAGGTCCTCCTGGGCTCACCA	JJJJJJJJFJJJJJJIJJJJJJJJJJJJJJJJJJJJJJJJJJJJJJJJJJJJJJJJJJJJJJJJJJJJJJJJJJJ	AS:i:-12	XS:i:-18	XN:i:0	XM:i:2	XO:i:0	XG:i:0	NM:i:2	MD:Z:8G47A18	YT:Z:UU	YA:i:1	YM:i:1	YR:i:1	YL:i:72
VH00745:80:AACKT2FM5:1:2302:37091:22317	0	tRNA-Trp-CCA-000147F	21	7	75M	*	0	0	GGGCTCATGGCGCAATGGCAGCGCATTCGACTCCAGATCGACAGGTTGGGGGTTCAGGTCCTCCTGGGCTCACCA	JJJFIJJJJJJJJJJJJJJJJJJJJJJJJJJJJJJJJJJJJJJJJJJJJJJJJJJJJJJJJFJJJJIJJJJJJJJ	AS:i:-6	XS:i:-12	XN:i:0	XM:i:1	XO:i:0	XG:i:0	NM:i:1	MD:Z:56A18	YT:Z:UU	YA:i:1	YM:i:1	YR:i:1	YL:i:72
VH00745:80:AACKT2FM5:1:2302:45650:22317	0	tRNA-Trp-CCA-000147F	21	11	75M	*	0	0	GGGCTCATGGCGCAATGGCAGCGCATTCGACTCCAGATCGACAGGTTGGGGGTTCAGGTCCTCCTGGGCTCACCA	JJJIJJJJJJJJJJJJJJJJJJJJJJJJJJJJJJJJJJJJJJJJJJJJJJJJJJJJJJJJJJJJJJJJJJJJJJJ	AS:i:-6	XS:i:-18	XN:i:0	XM:i:1	XO:i:0	XG:i:0	NM:i:1	MD:Z:56A18	YT:Z:UU	YA:i:1	YM:i:1	YR:i:1	YL:i:72
VH00745:80:AACKT2FM5:1:2302:43453:22393	0	tRNA-Trp-CCA-000147F	21	7	75M	*	0	0	GGGCTCATGGCGCAATGGCAGCGCATTCGACTCCAGATCGACAGGTTGGGGGTTCAGGTCCTCCTGGGCTCACCA	JJJFJJJJJJJJJJJJJJJJJJJJJJJJJJJJJJJJJJJJJJJJJJJJJJJJJJJJJJJJJJJJJJJJJJJJJJJ	AS:i:-6	XS:i:-12	XN:i:0	XM:i:1	XO:i:0	XG:i:0	NM:i:1	MD:Z:56A18	YT:Z:UU	YA:i:1	YM:i:1	YR:i:1	YL:i:72
VH00745:80:AACKT2FM5:1:2302:30028:23093	0	tRNA-Trp-CCA-000147F	21	0	75M	*	0	0	GGGCTCATGGCGCAATGGTAGCGCATTCTACTCCAGATCGACAGGTTGGGGGTTCAGGTCCTCCTGGGCTCACCA	JJJJJJJJJJJJJJJJJJJJJJJJJJJJJJJJJJJJJJJJJJJJJJJJJJJJJJJJJJJJJJJJJJJJJJJJJJJ	AS:i:-18	XS:i:-24	XN:i:0	XM:i:3	XO:i:0	XG:i:0	NM:i:3	MD:Z:18C9G27A18	YT:Z:UU	YA:i:1	YM:i:1	YR:i:1	YL:i:72
VH00745:80:AACKT2FM5:1:2302:50744:23813	0	tRNA-Trp-CCA-000147F	21	7	75M	*	0	0	GGGCTCATTGCGCAATGGCAGCGCATTCGACTCCAGATCGACAGGTTGGGGGTTCAGGTCCTCCTGGGCTCACCA	JJJJJJJJJJJJJJJIJJJJJJJJJJJJJJJJJJJJJJJJJJJJJJJJJJJJJJJJJJJJJJJJJJJJJJJJJJJ	AS:i:-12	XS:i:-18	XN:i:0	XM:i:2	XO:i:0	XG:i:0	NM:i:2	MD:Z:8G47A18	YT:Z:UU	YA:i:1	YM:i:1	YR:i:1	YL:i:72
VH00745:80:AACKT2FM5:1:2302:27737:24551	0	tRNA-Trp-CCA-000147F	21	7	75M	*	0	0	GGGCTCATGGCGCAATGGTAGCGCATTCGACTCCAGATCGACAGGTTGGGGGTTCAGGTCCTCCTGGGCTCACCA	JJJ>JJJJJJJJJJJJJJJJIJJJJJJJJJJFJJJJJJJJJJJJJJJJJJJJJJJJJIJJJJJJJJJJJJJJJJJ	AS:i:-12	XS:i:-18	XN:i:0	XM:i:2	XO:i:0	XG:i:0	NM:i:2	MD:Z:18C37A18	YT:Z:UU	YA:i:1	YM:i:1	YR:i:1	YL:i:72
VH00745:80:AACKT2FM5:1:2302:76931:25006	0	tRNA-Trp-CCA-000147F	21	0	75M	*	0	0	GGGCTCATTGCGCAATGGTAGCGCATTCGACTCCAGATCGACAGGTTGGGGGTTCAGGTCCTCCTGGGCTCACCA	JJJJJJJJJJJJJJJFJJJJJJJJJJJJJJJJJJJJJJJJJJJJJJJJJJJJJJJJJJJJJJJJJJJJJJJJJJJ	AS:i:-18	XS:i:-24	XN:i:0	XM:i:3	XO:i:0	XG:i:0	NM:i:3	MD:Z:8G9C37A18	YT:Z:UU	YA:i:1	YM:i:1	YR:i:1	YL:i:72
VH00745:80:AACKT2FM5:1:2302:17625:25422	0	tRNA-Trp-CCA-000147F	21	0	75M	*	0	0	GGGCTCATTGCGCAATGGTAGCGCATTCGACTCCAGATCGACAGGTTGGGGGTTCAGGTCCTCCTGGGCTCACCA	JJJJJJJJJJJJJJJFJJIJJJJJJJJJJJJJJJJJJJJJJJJJJJJJJJJJJJJJJJJJJJJJJJJJJJJJJJJ	AS:i:-18	XS:i:-24	XN:i:0	XM:i:3	XO:i:0	XG:i:0	NM:i:3	MD:Z:8G9C37A18	YT:Z:UU	YA:i:1	YM:i:1	YR:i:1	YL:i:72
VH00745:80:AACKT2FM5:1:2302:28816:25365	0	tRNA-Trp-CCA-000147F	21	0	75M	*	0	0	GGGCTCATTGCGCAATGGTAGCGCATTCGACTCCAGATCGACAGGTTGGGGGTTCAGGTCCTCCTGGGCTCACCA	JJJJFJJJJJJJJJJFJJJJJJJJJJJJJJJJJJJJJJJJJJJJJJJJJJJJJJJJJJJJJJJJJJJJJJJJJJJ	AS:i:-18	XS:i:-24	XN:i:0	XM:i:3	XO:i:0	XG:i:0	NM:i:3	MD:Z:8G9C37A18	YT:Z:UU	YA:i:1	YM:i:1	YR:i:1	YL:i:72
VH00745:80:AACKT2FM5:1:2302:28835:25384	0	tRNA-Trp-CCA-000147F	21	0	75M	*	0	0	GGGCTCATTGCGCAATGGTAGCGCATTCGACTCCAGATCGACAGGTTGGGGGTTCAGGTCCTCCTGGGCTCACCA	JJJJJJJJJJJJJJJJJJJJJJJJJJJJJJJJJJJJJIJJJJJJJJJJJJJJJJJJJJJJJJJJJJJJJJJJJJJ	AS:i:-18	XS:i:-24	XN:i:0	XM:i:3	XO:i:0	XG:i:0	NM:i:3	MD:Z:8G9C37A18	YT:Z:UU	YA:i:1	YM:i:1	YR:i:1	YL:i:72
VH00745:80:AACKT2FM5:1:2302:17569:25327	0	tRNA-Trp-CCA-000147F	21	0	75M	*	0	0	GGGCTCATTGCGCAATGGTAGCGCATTCGACTCCAGATCGACAGGTTGGGGGTTCAGGTCCTCCTGGGCTCACCA	JJJJJJJJJJJJJJJFJJJJJJJJJJJJJJJJJJJJJJJJJJJJJJJJJJJJJJJJJJJJJJJJJJJJJJJJJJJ	AS:i:-18	XS:i:-24	XN:i:0	XM:i:3	XO:i:0	XG:i:0	NM:i:3	MD:Z:8G9C37A18	YT:Z:UU	YA:i:1	YM:i:1	YR:i:1	YL:i:72
VH00745:80:AACKT2FM5:1:2302:17587:25346	0	tRNA-Trp-CCA-000147F	21	0	75M	*	0	0	GGGCTCATTGCGCAATGGTAGCGCATTCGACTCCAGATCGACAGGTTGGGGGTTCAGGTCCTCCTGGGCTCACCA	JJJJJJJJIJJJJJJJJJJJJJJJJJJJJJJJJJJJJJJJJJJJJJJJJJJJJJJJJJJJJJJJJJJJJJJJJJJ	AS:i:-18	XS:i:-24	XN:i:0	XM:i:3	XO:i:0	XG:i:0	NM:i:3	MD:Z:8G9C37A18	YT:Z:UU	YA:i:1	YM:i:1	YR:i:1	YL:i:72
VH00745:80:AACKT2FM5:1:2302:17606:25441	0	tRNA-Trp-CCA-000147F	21	0	75M	*	0	0	GGGCTCATTGCGCAATGGTAGCGCATTCGACTCCAGATCGACAGGTTGGGGGTTCAGGTCCTCCTGGGCTCACCA	JJJJFJJJJJJJJJJFJJJJJJJJJJJJJJJJJJJJJJJJJJJJJJJJJJJJJJJJJJJJJJJJJJJJJJJJJJJ	AS:i:-18	XS:i:-24	XN:i:0	XM:i:3	XO:i:0	XG:i:0	NM:i:3	MD:Z:8G9C37A18	YT:Z:UU	YA:i:1	YM:i:1	YR:i:1	YL:i:72
VH00745:80:AACKT2FM5:1:2302:11926:26312	0	tRNA-Trp-CCA-000147F	21	7	75M	*	0	0	GGGCTCATGGCGCAATGGTAGCGCATTCGACTCCAGATCGACAGGTTGGGGGTTCAGGTCCTCCTGGGCTCACCA	JJJ7JFJJJJJJJJJJJJJJJJJJJJJJJJJJJJJJJJJJJJJJJJJJJJJJJJJJJJJJJIJJJJJJJJJJJJJ	AS:i:-12	XS:i:-18	XN:i:0	XM:i:2	XO:i:0	XG:i:0	NM:i:2	MD:Z:18C37A18	YT:Z:UU	YA:i:1	YM:i:1	YR:i:1	YL:i:72
VH00745:80:AACKT2FM5:1:2302:41049:26312	0	tRNA-Trp-CCA-000147F	21	2	73M6I4M	*	0	0	GGGCTCATGGCGCAATGGCAGCGCATTCGACTCCAGATCGACAGGTTGGGGGTTCAGGTCCTCCTGGGCTCACCAGTATCAGT	JJJFIJJJJJJJJJJJJJJJJJJJJJJJJJJJJJJJJJJJJJJJJJJJJJJJJJJJJJJJJJJJJJJJJJJJJJJJJJJJIJJ	AS:i:-39	XS:i:-40	XN:i:2	XM:i:3	XO:i:1	XG:i:6	NM:i:9	MD:Z:56A18N0N0	YT:Z:UU	YA:i:1	YM:i:1	YR:i:1	YL:i:72
VH00745:80:AACKT2FM5:1:2302:40083:26785	0	tRNA-Trp-CCA-000147F	21	2	73M6I4M	*	0	0	GGGCTCATGGCGCAATGGCAGCGCATTCGACTCCAGATCGACAGGTTGGGGGTTCAGGTCCTCCTGGGCTCACCAGTATCAGT	JJJFJJJJJJJJJJJJJJJJJJJJJJJJJJJJJJJJJJJJJJJJJJJJJJJJJJJJJJJJJJJJJJJJJJJJJJJJJJJJJJJ	AS:i:-39	XS:i:-40	XN:i:2	XM:i:3	XO:i:1	XG:i:6	NM:i:9	MD:Z:56A18N0N0	YT:Z:UU	YA:i:1	YM:i:1	YR:i:1	YL:i:72
VH00745:80:AACKT2FM5:1:2302:51349:26728	0	tRNA-Trp-CCA-000147F	21	7	18M1D56M	*	0	0	GGGCTCATGGCGCAATGGAGCGCATTCGACTCCAGATCGACAGGTTGGGGGTTCATGTCCTCCTGGGCTCACCA	JJJ7JJJJJJJJJJJJJJJIJJJJJJJJJJJJJJJJJJJJJJJJJJJJJJJJJJJJJJJJJJJJJJJJJJJJJJ	AS:i:-14	XS:i:-20	XN:i:0	XM:i:1	XO:i:1	XG:i:1	NM:i:2	MD:Z:18^C37A18	YT:Z:UU	YA:i:1	YM:i:1	YR:i:1	YL:i:72
VH00745:80:AACKT2FM5:1:2302:62162:27012	0	tRNA-Trp-CCA-000147F	21	11	75M	*	0	0	GGGCTCATGGCGCAATGGCAGCGCATTCGACTCCAGATCGACAGGTTGGGGGTTCAGGTCCTCCTGGGCTCACCA	JJJIJJJJJJJJJJJJJJJJJJJJJJJJJJJJJJJJJJJJJJJJJJJJJJJJJJJJJJJJJJJJJJJJJJJJJJJ	AS:i:-6	XS:i:-18	XN:i:0	XM:i:1	XO:i:0	XG:i:0	NM:i:1	MD:Z:56A18	YT:Z:UU	YA:i:1	YM:i:1	YR:i:1	YL:i:72
VH00745:80:AACKT2FM5:1:2302:39231:27296	0	tRNA-Trp-CCA-000147F	21	7	75M	*	0	0	GGGCTCATGGCGCAATGGTAGCGCATTCGACTCCAGATCGACAGGTTGGGGGTTCAGGTCCTCCTGGGCTCACCA	JJJJIJJJJJJJJJJJJJJJJJJJJJJJJJJJJJJJJJJJJJJJJJJJJJJJJJJJJJJJJJJJJJJJJJJJJJJ	AS:i:-12	XS:i:-18	XN:i:0	XM:i:2	XO:i:0	XG:i:0	NM:i:2	MD:Z:18C37A18	YT:Z:UU	YA:i:1	YM:i:1	YR:i:1	YL:i:72
VH00745:80:AACKT2FM5:1:2302:60874:27277	0	tRNA-Trp-CCA-000147F	21	7	75M	*	0	0	GGGCTCATGGCGCAATGGCAGCGCATTCGACTCCAGATCGACAGGTTGGGGGTTCAGGTCCTCCTGGGCTCACCA	JJJFJJJJJJJJJJJJJJJJJJJJJJJJJJJJJJJJJJJJJJJJJJJJJJJJJJJJJJJJJJJJJJJJJJJJJJJ	AS:i:-6	XS:i:-12	XN:i:0	XM:i:1	XO:i:0	XG:i:0	NM:i:1	MD:Z:56A18	YT:Z:UU	YA:i:1	YM:i:1	YR:i:1	YL:i:72
VH00745:80:AACKT2FM5:1:2302:40386:27429	0	tRNA-Trp-CCA-000147F	21	7	75M	*	0	0	GGGCTCATGGCGCAATGGTAGCGCATTCGACTCCAGATCGACAGGTTGGGGGTTCAGGTCCTCCTGGGCTCACCA	JJJ7IJJJJJJJJJJJJJJJJJJJJJJJJJJJJJJJJJJJJJJJJJJJJJJJJJJJJJJJJJJJJJJJJJJJJJJ	AS:i:-12	XS:i:-18	XN:i:0	XM:i:2	XO:i:0	XG:i:0	NM:i:2	MD:Z:18C37A18	YT:Z:UU	YA:i:1	YM:i:1	YR:i:1	YL:i:72
VH00745:80:AACKT2FM5:1:2302:62446:27523	0	tRNA-Trp-CCA-000147F	21	7	75M	*	0	0	GGGCTCATGGCGCAATGGCAGCGCATTCGACTCCAGATCGACAGGTTGGGGGTTCAGGTCCTCCTGGGCTCACCA	JJJFJJJJJJJJJJJJJJJJJJJJJJJJJJJJJJJJJJJJJJJJJJJJJJJJJJJJJJJJJJJJJJJJJJJJJJJ	AS:i:-6	XS:i:-12	XN:i:0	XM:i:1	XO:i:0	XG:i:0	NM:i:1	MD:Z:56A18	YT:Z:UU	YA:i:1	YM:i:1	YR:i:1	YL:i:72
VH00745:80:AACKT2FM5:1:2302:52902:27637	0	tRNA-Trp-CCA-000147F	21	7	75M	*	0	0	GGGCTCATGGCGCAATGGCAGCGCATTCGACTCCAGATCGACAGGTTGGGGGTTCATGTCCTCCTGGGCTCACCA	JJJJIJJJJJJJJJJJJJJJJJJJJJJJJJJJJJJJJJJJJJJJJJJJJJJJJJJJJJJJJJJJJJJJJJJJJJJ	AS:i:-6	XS:i:-12	XN:i:0	XM:i:1	XO:i:0	XG:i:0	NM:i:1	MD:Z:56A18	YT:Z:UU	YA:i:1	YM:i:1	YR:i:1	YL:i:72
VH00745:80:AACKT2FM5:1:2302:41673:27807	0	tRNA-Trp-CCA-000147F	21	11	75M	*	0	0	GGGCTCATGGCGCAATGGCAGCGCATTCGACTCCAGATCGACAGGTTGGGGGTTCAGGTCCTCCTGGGCTCACCA	JJJIJJJJJJJJJJJJJJJJJJJJJJJJJJJIJJJJJJJJIJJJJJJJJJJJJJJJJJJJJJJJJJJJJJJJJJJ	AS:i:-6	XS:i:-18	XN:i:0	XM:i:1	XO:i:0	XG:i:0	NM:i:1	MD:Z:56A18	YT:Z:UU	YA:i:1	YM:i:1	YR:i:1	YL:i:72
VH00745:80:AACKT2FM5:1:2302:23874:27959	0	tRNA-Trp-CCA-000147F	21	0	75M	*	0	0	GGGCTCATTGCGCAATGGTAGCGCATTCGACTCCAGATCGACAGGTTGGGGGTTCAGGTCCTCCTGGGCTCACCA	JJJJJJJJIJJJJJJJJJJJJJJJJJJJJJJJJJJJJJJJJJJJJJJJJJJJJJJJJJJJJJJIJJFJJJJJJJJ	AS:i:-18	XS:i:-24	XN:i:0	XM:i:3	XO:i:0	XG:i:0	NM:i:3	MD:Z:8G9C37A18	YT:Z:UU	YA:i:1	YM:i:1	YR:i:1	YL:i:72
VH00745:80:AACKT2FM5:1:2302:38417:29549	0	tRNA-Trp-CCA-000147F	21	7	75M	*	0	0	GGGCTCATGGCGCAATGGCAGCGCATTCGACTCCAGATCGACAGGTTGGGGGTTCAGGTCCTCCTGGGCTCACCA	JJJIJJJJJJJJJJJJJJJJJJJJJJJJJJJJJJJJJJJJJJJJJJJJJJJJJJJJJJJJJJJJJJJJJJJJJJJ	AS:i:-6	XS:i:-12	XN:i:0	XM:i:1	XO:i:0	XG:i:0	NM:i:1	MD:Z:56A18	YT:Z:UU	YA:i:1	YM:i:1	YR:i:1	YL:i:72
VH00745:80:AACKT2FM5:1:2302:7135:29701	0	tRNA-Trp-CCA-000147F	21	7	75M	*	0	0	GGGCTCATTGCGCAATGGCAGCGCATTCGACTCCAGATCGACAGGTTGGGGGTTCAGGTCCTCCTGGGCTCACCA	JJJJ>JJJJJJJJIJIJJJJJJJJJJJJJJJJJJJJJJJJJJJJJJJJJJJJJJJFJJJJJJJJJJJJJJJJJJJ	AS:i:-12	XS:i:-18	XN:i:0	XM:i:2	XO:i:0	XG:i:0	NM:i:2	MD:Z:8G47A18	YT:Z:UU	YA:i:1	YM:i:1	YR:i:1	YL:i:72
VH00745:80:AACKT2FM5:1:2302:38227:29814	0	tRNA-Trp-CCA-000147F	21	7	75M	*	0	0	GGGCTCATGGCGCAATGGCAGCGCATTCGACTCCAGATCGACAGGTTGGGGGTTCAGGTCCTCCTGGGCTCACCA	JJJFJJJJJJJJJJJJJJJJJJJJJJJJJJJJJJJJJJJJJJJJJJJJJJJJJJJJJJJJJJJJJJJJJJJJJJJ	AS:i:-6	XS:i:-12	XN:i:0	XM:i:1	XO:i:0	XG:i:0	NM:i:1	MD:Z:56A18	YT:Z:UU	YA:i:1	YM:i:1	YR:i:1	YL:i:72
VH00745:80:AACKT2FM5:1:2302:69111:29833	0	tRNA-Trp-CCA-000147F	21	7	75M	*	0	0	GGGCTCATGGCGCAATGGTAGCGCATTCGACTCCAGATCGACAGGTTGGGGGTTCAGGTCCTCCTGGGCTCACCA	JJJFJIJJJJJJJJJJJJJJJJJJJJJJJJJJJJJJJJJJJJJJJJJJJJJJJJJJJJJJJJJJJJJJJJJJJJJ	AS:i:-12	XS:i:-18	XN:i:0	XM:i:2	XO:i:0	XG:i:0	NM:i:2	MD:Z:18C37A18	YT:Z:UU	YA:i:1	YM:i:1	YR:i:1	YL:i:72
VH00745:80:AACKT2FM5:1:2302:33550:30060	0	tRNA-Trp-CCA-000147F	21	7	75M	*	0	0	GGGCTCATGGCGCAATGGTAGCGCATTCGACTCCAGATCGACAGGTTGGGGGTTCAGGTCCTCCTGGGCTCACCA	JJJFJJJJJJJJJJJJJJJJJJJJJJJJJJJJJJJJJJJJJJJJJJJJJJJJJJJJJJJJJJJJJJJJJJJJJJJ	AS:i:-12	XS:i:-18	XN:i:0	XM:i:2	XO:i:0	XG:i:0	NM:i:2	MD:Z:18C37A18	YT:Z:UU	YA:i:1	YM:i:1	YR:i:1	YL:i:72
VH00745:80:AACKT2FM5:1:2302:23098:30363	0	tRNA-Trp-CCA-000147F	21	11	75M	*	0	0	GGGCTCATGGCGCAATGGTAGCGCATTCGACTCCAGATCGACAGGTTGGGGGTTCAGGTCCTCCTGGGCTCACCA	JJJFJJJJJJJJJJJJJJJJJJJJJJJJJJJJJJJJJJJJJJJJJJJJJJJJJJJJJJJJJJJJJJJJJJJJJJJ	AS:i:-12	XS:i:-24	XN:i:0	XM:i:2	XO:i:0	XG:i:0	NM:i:2	MD:Z:18C37A18	YT:Z:UU	YA:i:1	YM:i:1	YR:i:1	YL:i:72
VH00745:80:AACKT2FM5:1:2302:34345:30704	0	tRNA-Trp-CCA-000147F	21	7	75M	*	0	0	GGGCTCATGGCGCAATGGTAGCGCATTCGACTCCAGATCGACAGGTTGGGGGTTCAGGTCCTCCTGGGCTCACCA	JJJFJJJJJJJJJJJJJJJJJJJJJJJJJJJJJJJJJJJJJJJJJJJJJJJJJJJJJJJJJJJJJJJJJJJJJJJ	AS:i:-12	XS:i:-18	XN:i:0	XM:i:2	XO:i:0	XG:i:0	NM:i:2	MD:Z:18C37A18	YT:Z:UU	YA:i:1	YM:i:1	YR:i:1	YL:i:72
VH00745:80:AACKT2FM5:1:2302:34175:30723	0	tRNA-Trp-CCA-000147F	21	7	75M	*	0	0	GGGCTCATGGCGCAATGGTAGCGCATTCGACTCCAGATCGACAGGTTGGGGGTTCAGGTCCTCCTGGGCTCACCA	JJJFJJJJJJJJJJJJJJJJJJJJJJJJJJJJJJJJJJJJJJJJJJJJJJJJJJJJJJJJJJJJJJJJJJJJJJJ	AS:i:-12	XS:i:-18	XN:i:0	XM:i:2	XO:i:0	XG:i:0	NM:i:2	MD:Z:18C37A18	YT:Z:UU	YA:i:1	YM:i:1	YR:i:1	YL:i:72
VH00745:80:AACKT2FM5:1:2302:16035:30950	0	tRNA-Trp-CCA-000147F	21	7	75M	*	0	0	GGGCTCATGGCGCAATGGCAGCGCATTCGACTCCAGATCGACAGGTTGGGGGTTCAGGTCCTCCTGGGCTCACCA	JJJFJJJIJJJJJJJIJJJJJJJJJJJJJJJJJJJJJJJJJJJJJIJJJJJJJJJJJJJJJJJJJJJJJJJJJJJ	AS:i:-6	XS:i:-12	XN:i:0	XM:i:1	XO:i:0	XG:i:0	NM:i:1	MD:Z:56A18	YT:Z:UU	YA:i:1	YM:i:1	YR:i:1	YL:i:72
VH00745:80:AACKT2FM5:1:2302:27301:31310	0	tRNA-Trp-CCA-000147F	21	0	8M1D66M	*	0	0	GGGCTCATGCGCAATGGTAGCGCATTCGACTCCAGATCGACAGGTTGGGGGTTCAGGTCCTCCTGGGCTCACCA	JJJJJJJJJJJJJJJJJJJJJJJJJJJJJJJJJJJJJJJJJJJJJJJJJJJJJJJJJJJJJJJJJJJJJJJJJJ	AS:i:-20	XS:i:-26	XN:i:0	XM:i:2	XO:i:1	XG:i:1	NM:i:3	MD:Z:8^G9C37A18	YT:Z:UU	YA:i:1	YM:i:1	YR:i:1	YL:i:72
VH00745:80:AACKT2FM5:1:2302:34345:31310	0	tRNA-Trp-CCA-000147F	21	7	75M	*	0	0	GGGCTCATGGCGCAATGGTAGCGCATTCGACTCCAGATCGACAGGTTGGGGGTTCAGGTCCTCCTGGGCTCACCA	JJJ7JIJJJJJJJJJJJJJJJJIJJJJJJJJJJJJJJJJJJJJJJJJJJJJJJJJJJJJJJJJJJJJJJJJJJJJ	AS:i:-12	XS:i:-18	XN:i:0	XM:i:2	XO:i:0	XG:i:0	NM:i:2	MD:Z:18C37A18	YT:Z:UU	YA:i:1	YM:i:1	YR:i:1	YL:i:72
VH00745:80:AACKT2FM5:1:2302:15580:31442	0	tRNA-Trp-CCA-000147F	21	11	75M	*	0	0	GGGCTCATGGCGCAATGGCAGCGCATTCGACTCCAGATCGACAGGTTGGGGGTTCAGGTCCTCCTGGGCTCACCA	JJJFJJJJJJJJJJJJJJJJJJJJJJJJJJJJJJJJJJJJJJJJJJJJJJJJJJJJJJJJJJJJJJJJJJJJJJJ	AS:i:-6	XS:i:-18	XN:i:0	XM:i:1	XO:i:0	XG:i:0	NM:i:1	MD:Z:56A18	YT:Z:UU	YA:i:1	YM:i:1	YR:i:1	YL:i:72
VH00745:80:AACKT2FM5:1:2302:21109:31518	0	tRNA-Trp-CCA-000147F	21	0	75M	*	0	0	GGGCTCATTGCGCAATGGTAGCGCATTCGACTCCAGATCGACAGGTTGGGGGTTCAGGTCCTCCTGGGCTCACCA	JJJJJJJJJJJJJJJFJJJJIJIIJJJJJJJFJJJJJJJJJJJFJJJJJJJJJJJJJJJIJJJJJJJJJFJJJJJ	AS:i:-18	XS:i:-30	XN:i:0	XM:i:3	XO:i:0	XG:i:0	NM:i:3	MD:Z:8G9C37A18	YT:Z:UU	YA:i:1	YM:i:1	YR:i:1	YL:i:72
VH00745:80:AACKT2FM5:1:2302:11225:31670	0	tRNA-Trp-CCA-000147F	21	7	75M	*	0	0	GGGCTCATGGCGCAATGGTAGCGCATTCGACTCCAGATCGACAGGTTGGGGGTTCAGGTCCTCCTGGGCTCACCA	JJJ7JJJJJJJJJJJJJJJJJJJJJJJJJJJJJJJJJJJJJJJJJJJJJJJJJJJJJJJJJJJJJJJJJJJJJJJ	AS:i:-12	XS:i:-18	XN:i:0	XM:i:2	XO:i:0	XG:i:0	NM:i:2	MD:Z:18C37A18	YT:Z:UU	YA:i:1	YM:i:1	YR:i:1	YL:i:72
VH00745:80:AACKT2FM5:1:2302:31960:32370	0	tRNA-Trp-CCA-000147F	21	7	75M	*	0	0	GGGCTCATGGCGCAATGGCAGCGCATTCGACTCCAGATCGACAGGTTGGGGGTTCAGGTCCTCCTGGGCTCACCA	JJJFJJJJJJJJJJJJJJJJJJJJJJJJJJJJJJJJJJJJJJJJJJJJJJJJJJJJJJJJJJJJJJJJJJJJJJJ	AS:i:-6	XS:i:-12	XN:i:0	XM:i:1	XO:i:0	XG:i:0	NM:i:1	MD:Z:56A18	YT:Z:UU	YA:i:1	YM:i:1	YR:i:1	YL:i:72
VH00745:80:AACKT2FM5:1:2302:42033:32597	0	tRNA-Trp-CCA-000147F	21	0	75M	*	0	0	GGGCTCATAGCGCAATGGTAGCGCATTCGACTCCAGATCGACAGGTTGGGGGTTCAGGTCCTCCTGGGCTCACCA	JJJIFJJJJJJJJJJIJJJJJJJJJJJJJJJJJJJJJJJJJJJJJJJJJJJJJJJJJJJJJJJJJJJJJFJJJJJ	AS:i:-18	XS:i:-24	XN:i:0	XM:i:3	XO:i:0	XG:i:0	NM:i:3	MD:Z:8G9C37A18	YT:Z:UU	YA:i:1	YM:i:1	YR:i:1	YL:i:72
VH00745:80:AACKT2FM5:1:2302:38246:32862	0	tRNA-Trp-CCA-000147F	21	0	5M2D1M1D66M	*	0	0	GGGCTTGCGCAATGGCAGCGCATTCGACTCCAGATCGACAGGTTGGGGGTTCAGGTCCTCCTGGGCTCACCA	JJJJJJJJJJJJJJIJJJJJJJJJJJJJJJJJJJJJJJJJJJJJJJJJJJJJJJJJJJJJJJJJJJJJJJJJ	AS:i:-25	XS:i:-31	XN:i:0	XM:i:1	XO:i:2	XG:i:3	NM:i:4	MD:Z:5^CA1^G47A18	YT:Z:UU	YA:i:1	YM:i:1	YR:i:1	YL:i:72
VH00745:80:AACKT2FM5:1:2302:45574:32995	0	tRNA-Trp-CCA-000147F	21	7	75M	*	0	0	GGGCTCATGGCGCAATGGCAGCGCATTCGACTCCAGATCGACAGGTTGGGGGTTCAGGTCCTCCTGGGCTCACCA	JJJIJJJJJJJJJJJJJJJJJJJJJJJJJJJJJJJJJJJJJJJJJJJJJJJJJJJJJJJJJJJJJJJJJJJJJJJ	AS:i:-6	XS:i:-12	XN:i:0	XM:i:1	XO:i:0	XG:i:0	NM:i:1	MD:Z:56A18	YT:Z:UU	YA:i:1	YM:i:1	YR:i:1	YL:i:72
VH00745:80:AACKT2FM5:1:2302:41446:33033	0	tRNA-Trp-CCA-000147F	21	7	75M	*	0	0	GGGCTCATGGCGCAATGGCAGCGCATTCGACTCCAGATCGACAGGTTGGGGGTTCAGGTCCTCCTGGGCTCACCA	JJJJJJJJJJJJJJJJJJJJJJJJJJJJJJJJJJJJJJJJJJJJJJJJJJJJJJJJJJJJJJJJJJJJJJJJJJJ	AS:i:-6	XS:i:-12	XN:i:0	XM:i:1	XO:i:0	XG:i:0	NM:i:1	MD:Z:56A18	YT:Z:UU	YA:i:1	YM:i:1	YR:i:1	YL:i:72
VH00745:80:AACKT2FM5:1:2302:30388:33336	0	tRNA-Trp-CCA-000147F	21	7	75M	*	0	0	GGGCTCATGGCGCAATGGTAGCGCATTCGACTCCAGATCGACAGGTTGGGGGTTCAGGTCCTCCTGGGCTCACCA	JJJ7JIJJJJJJJJJJJJJJJJJJJJJJJJJJJJJJJJJJJJJJJJJJJJJJJJJJJJJJJJJJJJJJJJJJJJJ	AS:i:-12	XS:i:-18	XN:i:0	XM:i:2	XO:i:0	XG:i:0	NM:i:2	MD:Z:18C37A18	YT:Z:UU	YA:i:1	YM:i:1	YR:i:1	YL:i:72
VH00745:80:AACKT2FM5:1:2302:33588:33620	0	tRNA-Trp-CCA-000147F	21	11	75M	*	0	0	GGGCTCATGGCGCAATGGCAGCGCATTCGACTCCAGATCGACAGGTTGGGGGTTCAGGTCCTCCTGGGCTCACCA	JJJIIJJJJJJJJJJJJJJJJJJJJJJJJJJJJJJJJJJJJJJJJJJJJJJJJJJJJJJJJJJJJJJJJJJJJJJ	AS:i:-6	XS:i:-18	XN:i:0	XM:i:1	XO:i:0	XG:i:0	NM:i:1	MD:Z:56A18	YT:Z:UU	YA:i:1	YM:i:1	YR:i:1	YL:i:72
VH00745:80:AACKT2FM5:1:2302:62805:33828	0	tRNA-Trp-CCA-000147F	21	0	75M	*	0	0	GGGCTCATGGCGCAATGGTAGCGCATTCGACTCCAGATCGACAGGTTGGGGGTTCAGGTCCTCTTGGGCTCACCA	JJJFIJJJJJJJJJJJJJJJJJJJJJJJJJJJJJJJJJJJJJJJJJJJJJJJJJJJJJJJJJJJJJJJJJJJJJJ	AS:i:-18	XS:i:-24	XN:i:0	XM:i:3	XO:i:0	XG:i:0	NM:i:3	MD:Z:18C37A6C11	YT:Z:UU	YA:i:1	YM:i:1	YR:i:1	YL:i:72
VH00745:80:AACKT2FM5:1:2302:33455:34017	0	tRNA-Trp-CCA-000147F	21	7	75M	*	0	0	GGGCTCATGGCGCAATGGCAGCGCATTCGACTCCAGATCGACAGGTTGGGGGTTCAGGTCCTCCTGGGCTCACCA	JJJIIJJJJJJJJJJJJJJJJJJJJJJJJJJJJJJJJJJJJJJJJJJJJJJJJJJJJJJJJJJJJJJJJJJJJJJ	AS:i:-6	XS:i:-12	XN:i:0	XM:i:1	XO:i:0	XG:i:0	NM:i:1	MD:Z:56A18	YT:Z:UU	YA:i:1	YM:i:1	YR:i:1	YL:i:72
VH00745:80:AACKT2FM5:1:2302:6169:33922	0	tRNA-Trp-CCA-000147F	21	7	75M	*	0	0	GGGCTCATGGCGCAATGGTAGCGCATTCGACTCCAGATCGACAGGTTGGGGGTTCAGGTCCTCCTGGGCTCACCA	JJJ7JJJJJJJJJJJJJJJJJJJJJJJJJJJJJJJJJJJJJJJJJJJJJJJJJJJJJJJJJJJJJJJJJJJJJJJ	AS:i:-12	XS:i:-18	XN:i:0	XM:i:2	XO:i:0	XG:i:0	NM:i:2	MD:Z:18C37A18	YT:Z:UU	YA:i:1	YM:i:1	YR:i:1	YL:i:72
VH00745:80:AACKT2FM5:1:2302:33399:34074	0	tRNA-Trp-CCA-000147F	21	11	75M	*	0	0	GGGCTCATGGCGCAATGGCAGCGCATTCGACTCCAGATCGACAGGTTGGGGGTTCAGGTCCTCCTGGGCTCACCA	JJJIJJJJJJJJJJJJJJJJJJJJJJJJJJJJJJJJJJJJJJJJJJJJJJJJJJJJJJJJJJJJJJJJJJJJJJJ	AS:i:-6	XS:i:-18	XN:i:0	XM:i:1	XO:i:0	XG:i:0	NM:i:1	MD:Z:56A18	YT:Z:UU	YA:i:1	YM:i:1	YR:i:1	YL:i:72
VH00745:80:AACKT2FM5:1:2302:36599:34093	0	tRNA-Trp-CCA-000147F	21	0	75M	*	0	0	GGGCTCATTGCGCAATGGCAGCGCATTCGACTCCATATCGACAGGTTGGGGGTTCAGGTCCTCCTGGGCTCACCA	JJJJJJJJAJJJJJJIJJJJJJJJJJJJJJJJJJJJJJJJJJJJJJJJJJJJJJJJJJJJJJJJJJJJJJJJJJJ	AS:i:-18	XS:i:-30	XN:i:0	XM:i:3	XO:i:0	XG:i:0	NM:i:3	MD:Z:8G26G20A18	YT:Z:UU	YA:i:1	YM:i:1	YR:i:1	YL:i:72
VH00745:80:AACKT2FM5:1:2302:19879:34187	0	tRNA-Trp-CCA-000147F	21	7	75M	*	0	0	GGGCTCATGGCGCAATGGCAGCGCATTCGACTCCAGATCGACAGGTTGGGGGTTCAGGTCCTCCTGGGCTCACCA	JJJFJJJJJJJJJJJJJJJJJJJJJJJJJJJJJJJJJJJJJJJJJJJJJJJJJJJJJJJJJJJJJJJJJJJJJJJ	AS:i:-6	XS:i:-12	XN:i:0	XM:i:1	XO:i:0	XG:i:0	NM:i:1	MD:Z:56A18	YT:Z:UU	YA:i:1	YM:i:1	YR:i:1	YL:i:72
VH00745:80:AACKT2FM5:1:2302:36315:34566	0	tRNA-Trp-CCA-000147F	21	0	75M	*	0	0	GGGCTCATTGCGCAATGGCAGCGCATTCGACTCCATATCGACAGGTTGGGGGTTCAGGTCCTCCTGGGCTCACCA	JJJJFJJJIJJJJJJFJJJJJJJJJJJJJJJJJJJJJJJJJJJJJJJJJJJJJJJJJJJJJJJJJJJJJJJJJJJ	AS:i:-18	XS:i:-30	XN:i:0	XM:i:3	XO:i:0	XG:i:0	NM:i:3	MD:Z:8G26G20A18	YT:Z:UU	YA:i:1	YM:i:1	YR:i:1	YL:i:72
VH00745:80:AACKT2FM5:1:2302:40215:34528	0	tRNA-Trp-CCA-000147F	21	0	5M2D1M1D66M	*	0	0	GGGCTTGCGCAATGGCAGCGCATTCGACTCCAGATCGACAGGTTGGGGGTTCAGGTCCTCCTGGGCTCACCA	JJJJJJJJJJJJJJJJJJJJJJJJJJJJJJJJJJJJJJJJJJJJJJJJJJJJJJJJJJJJJJJJJJJJJJJJ	AS:i:-25	XS:i:-31	XN:i:0	XM:i:1	XO:i:2	XG:i:3	NM:i:4	MD:Z:5^CA1^G47A18	YT:Z:UU	YA:i:1	YM:i:1	YR:i:1	YL:i:72
VH00745:80:AACKT2FM5:1:2302:39875:34642	0	tRNA-Trp-CCA-000147F	21	0	5M2D1M1D66M	*	0	0	GGGCTTGCGCAATGGCAGCGCATTCGACTCCAGATCGACAGGTTGGGGGTTCAGGTCCTCCTGGGCTCACCA	JJJJJJJJJJJJIJJJJJJJJJJJJJJJJJJJJJJJJJJJJJJJJJJJJJJJJJJJJJJJJJJJJJJJJJJJ	AS:i:-25	XS:i:-31	XN:i:0	XM:i:1	XO:i:2	XG:i:3	NM:i:4	MD:Z:5^CA1^G47A18	YT:Z:UU	YA:i:1	YM:i:1	YR:i:1	YL:i:72
VH00745:80:AACKT2FM5:1:2302:40954:34888	0	tRNA-Trp-CCA-000147F	21	0	5M2D1M1D66M	*	0	0	GGGCTTGCGCAATGGCAGCGCATTCGACTCCAGATCGACAGGTTGGGGGTTCAGGTCCTCCTGGGCTCACCA	JJJJJJJJJJJJFJJJJJJJJJJJJJIJJJJJJJJJJJJJJJJJJJJJJJJJJJJJJJJJJJJJJJJJJJJJ	AS:i:-25	XS:i:-31	XN:i:0	XM:i:1	XO:i:2	XG:i:3	NM:i:4	MD:Z:5^CA1^G47A18	YT:Z:UU	YA:i:1	YM:i:1	YR:i:1	YL:i:72
VH00745:80:AACKT2FM5:1:2302:55761:34926	0	tRNA-Trp-CCA-000147F	21	7	75M	*	0	0	GGGCTCATGGCGCAATGGTAGCGCATTCGACTCCAGATCGACAGGTTGGGGGTTCAGGTCCTCCTGGGCTCACCA	JJJFJJJJJJJJJJJJJJJJJJJJJJJJJJJJJJJJJJJJJJJJJJJJJJJJJJJJJJJJJJJJJJJJJJJJJJJ	AS:i:-12	XS:i:-18	XN:i:0	XM:i:2	XO:i:0	XG:i:0	NM:i:2	MD:Z:18C37A18	YT:Z:UU	YA:i:1	YM:i:1	YR:i:1	YL:i:72
VH00745:80:AACKT2FM5:1:2302:21659:34983	0	tRNA-Trp-CCA-000147F	21	11	75M	*	0	0	GGGCTCATGGCGCAATGGCAGCGCATTCGACTCCAGATCGACAGGTTGGGGGTTCAGGTCCTCCTGGGCTCACCA	JJJFJJJJJJJJJJJJJJJJJJJJJJJJJJJJJJJJJJJJJJJJJJJJJJJJJJJJJJJJJJJJJJJJJJJJJJJ	AS:i:-6	XS:i:-18	XN:i:0	XM:i:1	XO:i:0	XG:i:0	NM:i:1	MD:Z:56A18	YT:Z:UU	YA:i:1	YM:i:1	YR:i:1	YL:i:72
VH00745:80:AACKT2FM5:1:2302:26317:35172	0	tRNA-Trp-CCA-000147F	21	7	75M	*	0	0	GGGCTCATGGCGCAATGGTAGCGCATTCGACTCCAGATCGACAGGTTGGGGGTTCAGGTCCTCCTGGGCTCACCA	JJJFJJJJJJJJJJJJJJJJJJJJJJJJJJJJJJJJJJJJJJJJJJJJJJJJJJJJJJJJJJJJJJJJJJJJJJJ	AS:i:-12	XS:i:-18	XN:i:0	XM:i:2	XO:i:0	XG:i:0	NM:i:2	MD:Z:18C37A18	YT:Z:UU	YA:i:1	YM:i:1	YR:i:1	YL:i:72
VH00745:80:AACKT2FM5:1:2302:44021:35418	0	tRNA-Trp-CCA-000147F	21	7	75M	*	0	0	GGGCTCATGGCGCAATGGCAGCGCATTCGACTCCAGATCGACAGGTTGGGGGTTCAGGTCCTCCTGGGCTCACCA	JJJFJJJJJJJJJJJJJJJJJJJJJJJJJJJJJJJJJJJJJJJJJJJJJJJJJJJJJJJJJJJJJJJJJJJJJJJ	AS:i:-6	XS:i:-12	XN:i:0	XM:i:1	XO:i:0	XG:i:0	NM:i:1	MD:Z:56A18	YT:Z:UU	YA:i:1	YM:i:1	YR:i:1	YL:i:72
VH00745:80:AACKT2FM5:1:2302:44097:35607	0	tRNA-Trp-CCA-000147F	21	7	75M	*	0	0	GGGCTCATGGCGCAATGGCAGCGCATTCGACTCCAGATCGACAGGTTGGGGGTTCAGGTCCTCCTGGGCTCACCA	JJJIJJJJJJJJJJJJJJJJJJJJJJJJJJJJJJJJJJJJJJJJJJJJJJJJJJJJJJJJJJJJJJJJJJJJJJJ	AS:i:-6	XS:i:-12	XN:i:0	XM:i:1	XO:i:0	XG:i:0	NM:i:1	MD:Z:56A18	YT:Z:UU	YA:i:1	YM:i:1	YR:i:1	YL:i:72
VH00745:80:AACKT2FM5:1:2302:54076:35891	0	tRNA-Trp-CCA-000147F	21	0	8M1D66M	*	0	0	GGGCTCATGCGCAATGGTAGCGCATTCGACTCCAGATCGACAGGTTGGGGGTTCAGGTCCTCCTGGGCTCACCA	JJJJIJJJJJJJJJJFJJJJJJJJJJJJJJJJJJJJJJJJJJJJJJJJJJJJJJJJJJJJJJJJJJJJJJJJJJ	AS:i:-20	XS:i:-32	XN:i:0	XM:i:2	XO:i:1	XG:i:1	NM:i:3	MD:Z:8^G9C37A18	YT:Z:UU	YA:i:1	YM:i:1	YR:i:1	YL:i:72
VH00745:80:AACKT2FM5:1:2302:50535:35910	0	tRNA-Trp-CCA-000147F	21	7	75M	*	0	0	GGGCTCATGGCGCAATGGTAGCGCATTCGACTCCAGATCGACAGGTTGGGGGTTCAGGTCCTCCTGGGCTCACCA	JJJFJJJJJJJJJJJJJJJJJJJJJJJJJJJJJJJJJJJJJJJJJJJJJJJJJJJJJJJJJJJJJJJJJJJJJJJ	AS:i:-12	XS:i:-18	XN:i:0	XM:i:2	XO:i:0	XG:i:0	NM:i:2	MD:Z:18C37A18	YT:Z:UU	YA:i:1	YM:i:1	YR:i:1	YL:i:72
VH00745:80:AACKT2FM5:1:2302:71289:36213	0	tRNA-Trp-CCA-000147F	21	0	5M2D1M1D66M	*	0	0	GGGCTTGCGCAATGGTAGCGCATTCGACTCCAGATCGACAGGTTGGGGGTTCAGGTCCTCCTGGGCTCACCA	JJJJJJJJJJJJJJJJJJJJJJJJJJJJJJJJJJJJJJJJJJJJJJJJJJJJJJJJJJJJJJJJJJJJJJJJ	AS:i:-31	XS:i:-37	XN:i:0	XM:i:2	XO:i:2	XG:i:3	NM:i:5	MD:Z:5^CA1^G9C37A18	YT:Z:UU	YA:i:1	YM:i:1	YR:i:1	YL:i:72
VH00745:80:AACKT2FM5:1:2302:15883:36403	0	tRNA-Trp-CCA-000147F	21	7	75M	*	0	0	GGGCTCATGGCGCAATGGTAGCGCATTCGACTCCAGATCGACAGGTTGGGGGTTCAGGTCCTCCTGGGCTCACCA	JJJFJJJJJJJJJJJJJJJJJJJJJJJJJJJJJJJJJJJJJJJJJJJJJJJJJJJJJJJJJJJJJJJJJJJJJJJ	AS:i:-12	XS:i:-18	XN:i:0	XM:i:2	XO:i:0	XG:i:0	NM:i:2	MD:Z:18C37A18	YT:Z:UU	YA:i:1	YM:i:1	YR:i:1	YL:i:72
VH00745:80:AACKT2FM5:1:2302:71516:36478	0	tRNA-Trp-CCA-000147F	21	0	5M2D1M1D66M	*	0	0	GGGCTTGCGCAATGGTAGCGCATTCGACTCCAGATCGACAGGTTGGGGGTTCAGGTCCTCCTGGGCTCACCA	JJJJJJJJJJJJJJJJJJJJJFJJJJIJJJJJJJJJJJJJJJJJJJJJJJJJJJJJJJJJJJJJJJJJJJJJ	AS:i:-31	XS:i:-37	XN:i:0	XM:i:2	XO:i:2	XG:i:3	NM:i:5	MD:Z:5^CA1^G9C37A18	YT:Z:UU	YA:i:1	YM:i:1	YR:i:1	YL:i:72
VH00745:80:AACKT2FM5:1:2302:72197:37501	0	tRNA-Trp-CCA-000147F	21	11	75M	*	0	0	GGGCTCATGGCGCAATGGTAGCGCATTCGACTCCAGATCGACAGGTTGGGGGTTCAGGTCCTCCTGGGCTCACCA	JJJFFIJJJJIJFJJJJJJJIJJJJJIJJJJIJJJJJJJJJJJJJJJJJJJJJJJJJJJJJJJJJIJJJJJJJJJ	AS:i:-12	XS:i:-24	XN:i:0	XM:i:2	XO:i:0	XG:i:0	NM:i:2	MD:Z:18C37A18	YT:Z:UU	YA:i:1	YM:i:1	YR:i:1	YL:i:72
VH00745:80:AACKT2FM5:1:2302:66649:37860	0	tRNA-Trp-CCA-000147F	21	7	75M	*	0	0	GGGCTCATGGCGCAATGGTAGCGCATTCGACTCCAGATCGACAGGTTGGGGGTTCAGGTCCTCCTGGGCTCACCA	JJJFIJJJJJJJJJJJJJJJJJJJJJJJJJJJJJJJJJJJJJJJJIJJJJJJJJJJJJJJJJJJJJJJJJJJJJJ	AS:i:-12	XS:i:-18	XN:i:0	XM:i:2	XO:i:0	XG:i:0	NM:i:2	MD:Z:18C37A18	YT:Z:UU	YA:i:1	YM:i:1	YR:i:1	YL:i:72
VH00745:80:AACKT2FM5:1:2302:74224:37822	0	tRNA-Trp-CCA-000147F	21	7	75M	*	0	0	GGGCTCATGGCGCAATGGTAGCGCATTCGACTCCAGATCGACAGGTTGGGGGTTCATGTCCTCCTGGGCTCACCA	JJJFJJJJJJJJJJJJJJJJJJJJJJJJJJJJJJJJJJJJJJJJJJJJJJJJJJJJJJJJJJJJJJJJJJJJJJJ	AS:i:-12	XS:i:-18	XN:i:0	XM:i:2	XO:i:0	XG:i:0	NM:i:2	MD:Z:18C37A18	YT:Z:UU	YA:i:1	YM:i:1	YR:i:1	YL:i:72
VH00745:80:AACKT2FM5:1:2302:22170:38068	0	tRNA-Trp-CCA-000147F	21	7	75M	*	0	0	GGGCTCATGGCGCAATGGTAGCGCATTCGACTCCAGATCGACAGGTTGGGGGTTCAGGTCCTCCTGGGCTCACCA	JJJFJJJJJJJJJJJJJJJJJJJJJJJJJJJJJJJJJJJJJJJJJJJJJJJJJJJJJJJJJJJJJJJJJJJJJJJ	AS:i:-12	XS:i:-18	XN:i:0	XM:i:2	XO:i:0	XG:i:0	NM:i:2	MD:Z:18C37A18	YT:Z:UU	YA:i:1	YM:i:1	YR:i:1	YL:i:72
VH00745:80:AACKT2FM5:1:2302:24669:38750	0	tRNA-Trp-CCA-000147F	21	7	75M	*	0	0	GGGCTCATGGCGCAATGGTAGCGCATTCGACTCCAGATCGACAGGTTGGGGGTTCAGGTCCTCCTGGGCTCACCA	JJJFJJJJJJJJJJJJJJJJJJJJJJFJJJJJJJJJJIJJJJJJJJJJJJJJJJJJJJJJJJJJJJJJJJJJJJJ	AS:i:-12	XS:i:-18	XN:i:0	XM:i:2	XO:i:0	XG:i:0	NM:i:2	MD:Z:18C37A18	YT:Z:UU	YA:i:1	YM:i:1	YR:i:1	YL:i:72
VH00745:80:AACKT2FM5:1:2302:54663:38750	0	tRNA-Trp-CCA-000147F	21	7	75M	*	0	0	GGGCTCATGGCGCAATGGCAGCGCATTCGACTCCAGATCGACAGGTTGGGGGTTCAGGTCCTCCTGGGCTCACCA	JJJIJJJJJJJJJJJJJJJJJJJJJJJJJJJJJJJJJJJJJJJJJJJJJJJJJJJJJJJJJJJJJJJJJJJJJJJ	AS:i:-6	XS:i:-12	XN:i:0	XM:i:1	XO:i:0	XG:i:0	NM:i:1	MD:Z:56A18	YT:Z:UU	YA:i:1	YM:i:1	YR:i:1	YL:i:72
VH00745:80:AACKT2FM5:1:2302:47373:38769	0	tRNA-Trp-CCA-000147F	21	0	75M	*	0	0	GGGCTCATTGCGCAATGGTAGCGCATTCGACTCCAGATCGACAGGTTGGGGGTTCAGGTCCTCCTGGGCTCACCA	JJJJJJJJJJJJJJJJJJJJJJJJJJJJJJJJJJJJJJJJJJJJJJJJJJJJJJJJJJJJJJJJJJJJJJJJJJJ	AS:i:-18	XS:i:-24	XN:i:0	XM:i:3	XO:i:0	XG:i:0	NM:i:3	MD:Z:8G9C37A18	YT:Z:UU	YA:i:1	YM:i:1	YR:i:1	YL:i:72
VH00745:80:AACKT2FM5:1:2302:43264:38826	0	tRNA-Trp-CCA-000147F	21	11	75M	*	0	0	GGGCTCATGGCGCAATGGTAGCGCATTCGACTCCAGATCGACAGGTTGGGGGTTCAGGTCCTCCTGGGCTCACCA	JJJFJFIJJJJJJJJFJJJJJJFJJFJJJJJFJJJJJ>JIJJJJJJJJJJJJJJIJJJJJJJJJIJJJJJJJJJJ	AS:i:-12	XS:i:-24	XN:i:0	XM:i:2	XO:i:0	XG:i:0	NM:i:2	MD:Z:18C37A18	YT:Z:UU	YA:i:1	YM:i:1	YR:i:1	YL:i:72
VH00745:80:AACKT2FM5:1:2302:11945:38901	0	tRNA-Trp-CCA-000147F	21	7	75M	*	0	0	GGGCTCATGGCGCAATGGTAGCGCATTCGACTCCAGATCGACAGGTTGGGGGTTCAGGTCCTCCTGGGCTCACCA	JJJFJJJJJJJJJJJJJJJJJJJJJJJJJJJJJJJJJJJJJJJJJJJJJJJJJJJJJJJJJJJJJJJJJJJJJJJ	AS:i:-12	XS:i:-18	XN:i:0	XM:i:2	XO:i:0	XG:i:0	NM:i:2	MD:Z:18C37A18	YT:Z:UU	YA:i:1	YM:i:1	YR:i:1	YL:i:72
VH00745:80:AACKT2FM5:1:2302:9464:38996	0	tRNA-Trp-CCA-000147F	21	7	75M	*	0	0	GGGCTCATGGCGCAATGGTAGCGCATTCGACTCCAGATCGACAGGTTGGGGGTTCAGGTCCTCCTGGGCTCACCA	JJJ7JJJJJJIJJJJJJJJJJJJJJJJJJJJJJJJJJJJJJJJJJJJJJJJJJJJJJJJJJJJJJJJJJJJJJJJ	AS:i:-12	XS:i:-18	XN:i:0	XM:i:2	XO:i:0	XG:i:0	NM:i:2	MD:Z:18C37A18	YT:Z:UU	YA:i:1	YM:i:1	YR:i:1	YL:i:72
VH00745:80:AACKT2FM5:1:2302:74621:39356	0	tRNA-Trp-CCA-000147F	21	11	75M	*	0	0	GGGCTCATGGCGCAATGGTAGCGCATTCGACTCCAGATCGACAGGTTGGGGGTTCAGGTCCTCCTGGGCTCACCA	JJJFFIJJJJJJJJJJJJJIJJJIJJJJJJJJJJJJJJJJJJJJJJJJJJJJJJJJJJJJJJJJJJJJJJJJJJJ	AS:i:-12	XS:i:-24	XN:i:0	XM:i:2	XO:i:0	XG:i:0	NM:i:2	MD:Z:18C37A18	YT:Z:UU	YA:i:1	YM:i:1	YR:i:1	YL:i:72
VH00745:80:AACKT2FM5:1:2302:46313:39451	0	tRNA-Trp-CCA-000147F	21	7	75M	*	0	0	GGGCTCATGGCGCAATGGTAGCGCATTCGACTCCAGATCGACAGGTTGGGGGTTCATGTCCTCCTGGGCTCACCA	JJJFIJJJJJJJJJJJJJJJJJJJJJJJJJJJJJJJJJJJJJJJJJJJJJJJJJJJJJJJJJJJJJJJJJJJJJJ	AS:i:-12	XS:i:-18	XN:i:0	XM:i:2	XO:i:0	XG:i:0	NM:i:2	MD:Z:18C37A18	YT:Z:UU	YA:i:1	YM:i:1	YR:i:1	YL:i:72
VH00745:80:AACKT2FM5:1:2302:46369:39545	0	tRNA-Trp-CCA-000147F	21	11	75M	*	0	0	GGGCTCATGGCGCAATGGTAGCGCATTCGACTCCAGATCGACAGGTTGGGGGTTCATGTCCTCCTGGGCTCACCA	JJJFJJJJJJJJJJJJJJJJJJJJJJJJJJJJJJJJJJJJJJJJJIJJJJJJJJJJJJJJJJJJJJJJJJJJJJJ	AS:i:-12	XS:i:-24	XN:i:0	XM:i:2	XO:i:0	XG:i:0	NM:i:2	MD:Z:18C37A18	YT:Z:UU	YA:i:1	YM:i:1	YR:i:1	YL:i:72
VH00745:80:AACKT2FM5:1:2302:7741:39659	0	tRNA-Trp-CCA-000147F	21	7	75M	*	0	0	GGGCTCATGGCGCAATGGTAGCGCATTCGACTCCAGATCGACAGGTTGGGGGTTCAGGTCCTCCTGGGCTCACCA	JJJFAJJJJJJJJJJJJJJJJJJJJJJJJJJJJJJJJIJJJJJJJJJJJJJJJJJJJJJJJJJJJJJJJJJJJJJ	AS:i:-12	XS:i:-18	XN:i:0	XM:i:2	XO:i:0	XG:i:0	NM:i:2	MD:Z:18C37A18	YT:Z:UU	YA:i:1	YM:i:1	YR:i:1	YL:i:72
VH00745:80:AACKT2FM5:1:2302:51331:40189	0	tRNA-Trp-CCA-000147F	21	11	75M	*	0	0	GGGCTCATAGCGCAATGGCAGCGCATTCGACTCCAGATCGACAGGTTGGGGGTTCAGGTCCTCCTGGGCTCACCA	JJJJIJJJJJJJJJJJJJJJJJJJJJJJJJJJJJJJJJJJJJJJJJJJJJJJJJJJJJJJJJJJJJJJJJJJJJJ	AS:i:-12	XS:i:-24	XN:i:0	XM:i:2	XO:i:0	XG:i:0	NM:i:2	MD:Z:8G47A18	YT:Z:UU	YA:i:1	YM:i:1	YR:i:1	YL:i:72
VH00745:80:AACKT2FM5:1:2302:15542:40454	0	tRNA-Trp-CCA-000147F	21	11	75M	*	0	0	GGGCTCATGGCGCAATGGTAGCGCATTCGACTCCAGATCGACAGGTTGGGGGTTCAGGTCCTCCTGGGCTCACCA	JJJFJJJJJJJJJJJJJJJJJJJJJJJJJJJJJJJJJJJJJJJJJJJJJJJJJJJJJJJJJJJJJJJJJJJJJJJ	AS:i:-12	XS:i:-24	XN:i:0	XM:i:2	XO:i:0	XG:i:0	NM:i:2	MD:Z:18C37A18	YT:Z:UU	YA:i:1	YM:i:1	YR:i:1	YL:i:72
VH00745:80:AACKT2FM5:1:2302:75568:40605	0	tRNA-Trp-CCA-000147F	21	7	75M	*	0	0	GGGCTCATGGCGCAATGGCAGCGCATTCGACTCCAGATAGACAGGTTGGGGGTTCAGGTCCTCCTGGGCTCACCA	JJJIJJJJJJJJJJJJJJJJJJJJJJJJJJJJJJJJJJJJJJJJJJJJJJJJJJJJJJJJJJJJIJJJJJJJJJJ	AS:i:-12	XS:i:-18	XN:i:0	XM:i:2	XO:i:0	XG:i:0	NM:i:2	MD:Z:38C17A18	YT:Z:UU	YA:i:1	YM:i:1	YR:i:1	YL:i:72
VH00745:80:AACKT2FM5:1:2302:15542:40757	0	tRNA-Trp-CCA-000147F	21	7	75M	*	0	0	GGGCTCATGGCGCAATGGTAGCGCATTCGACTCCAGATCGACAGGTTGGGGGTTCAGGTCCTCCTGGGCTCACCA	JJJFJIJJJJJJJJJJJJJJJJJJJJJJJJJJJJJJJJJJJJJJJJJJJJJJJJJJJJJJJJJJJJJJJJJJJJJ	AS:i:-12	XS:i:-18	XN:i:0	XM:i:2	XO:i:0	XG:i:0	NM:i:2	MD:Z:18C37A18	YT:Z:UU	YA:i:1	YM:i:1	YR:i:1	YL:i:72
VH00745:80:AACKT2FM5:1:2302:75985:40870	0	tRNA-Trp-CCA-000147F	21	7	75M	*	0	0	GGGCTCATGGCGCAATGGCAGCGCATTCGACTCCAGATAGACAGGTTGGGGGTTCAGGTCCTCCTGGGCTCACCA	JJJIJJJJJJJJJJJJJJJJJJJJJJJJJJJJJJJJJJJJJJJJJJJJJJJJJJJJJJJJJJJJJJJJJJJJJJJ	AS:i:-12	XS:i:-18	XN:i:0	XM:i:2	XO:i:0	XG:i:0	NM:i:2	MD:Z:38C17A18	YT:Z:UU	YA:i:1	YM:i:1	YR:i:1	YL:i:72
VH00745:80:AACKT2FM5:1:2302:53186:41325	0	tRNA-Trp-CCA-000147F	21	7	75M	*	0	0	GGGCTCATGGCGCAATGGTAGCGCATTCGACTCCAGATCGACAGGTTGGGGGTTCAGGTCCTCCTGGGCTCACCA	JJJFJJJJJJJJJJJJJJJJJJJJJJJJJJJJJJJJJJJJJJJJJJJJJJJJJJJJJJJJJJJJJJJJJJJJJJJ	AS:i:-12	XS:i:-18	XN:i:0	XM:i:2	XO:i:0	XG:i:0	NM:i:2	MD:Z:18C37A18	YT:Z:UU	YA:i:1	YM:i:1	YR:i:1	YL:i:72
VH00745:80:AACKT2FM5:1:2302:53716:41287	0	tRNA-Trp-CCA-000147F	21	7	75M	*	0	0	GGGCTCATGGCGCAATGGTAGCGCATTCGACTCCAGATCGACAGGTTGGGGGTTCAGGTCCTCCTGGGCTCACCA	JJJFIJJJJJJJJJJJJJJJJJJJJJJJJJJJJJJJJJJJJJJJJJJJJJJJJJJJJJJJJJJJJJJJJJJJJJJ	AS:i:-12	XS:i:-18	XN:i:0	XM:i:2	XO:i:0	XG:i:0	NM:i:2	MD:Z:18C37A18	YT:Z:UU	YA:i:1	YM:i:1	YR:i:1	YL:i:72
VH00745:80:AACKT2FM5:1:2302:21886:41684	0	tRNA-Trp-CCA-000147F	21	0	75M	*	0	0	GGGCTCATCGCGCAATGGTAGCGCATTCGACTCCAGATCGACAGGTTGGGGGTTCAGGTCCTCCTGGGCTCACCA	JJJJJJJJJJJJJJJJJJJJJJJJFJJJJJJJJJJJJJJJJJJJJJJJJJJJJJJJJJJJJJJJJJJJJJJJJJJ	AS:i:-18	XS:i:-30	XN:i:0	XM:i:3	XO:i:0	XG:i:0	NM:i:3	MD:Z:8G9C37A18	YT:Z:UU	YA:i:1	YM:i:1	YR:i:1	YL:i:72
VH00745:80:AACKT2FM5:1:2302:50630:41684	0	tRNA-Trp-CCA-000147F	21	7	75M	*	0	0	GGGCTCATGGCGCAATGGTAGCGCATTCGACTCCAGATCGACAGGTTGGGGGTTCATGTCCTCCTGGGCTCACCA	JJJ7JJJJJJJJJJJJJJJJJJJJJJJJJJJJJJJJJJJJJJJJJJJJJJJJJJJJJJJJJJJJJJJJJJJJJJJ	AS:i:-12	XS:i:-18	XN:i:0	XM:i:2	XO:i:0	XG:i:0	NM:i:2	MD:Z:18C37A18	YT:Z:UU	YA:i:1	YM:i:1	YR:i:1	YL:i:72
VH00745:80:AACKT2FM5:1:2302:22473:41628	0	tRNA-Trp-CCA-000147F	21	0	75M	*	0	0	GGGCTCATCGCGCAATGGTAGCGCATTCGACTCCAGATCGACAGGTTGGGGGTTCAGGTCCTCCTGGGCTCACCA	JJJJIJJJJJJJJIJJJJJJJJJJJJJJJJJJJJJJJJJJJJJJJJJJJJJJJJJJJJJJJJJJJJJJJJJJJJJ	AS:i:-18	XS:i:-24	XN:i:0	XM:i:3	XO:i:0	XG:i:0	NM:i:3	MD:Z:8G9C37A18	YT:Z:UU	YA:i:1	YM:i:1	YR:i:1	YL:i:72
VH00745:80:AACKT2FM5:1:2302:50895:41647	0	tRNA-Trp-CCA-000147F	21	7	75M	*	0	0	GGGCTCATGGCGCAATGGTAGCGCATTCGACTCCAGATCGACAGGTTGGGGGTTCATGTCCTCCTGGGCTCACCA	JJJFJJJJJJJJJJJJJJJJJJJJJJJJJJJJJJJJJJJJJJJJJJJJJJJJJJJJJJJJJJJJJJJJJJJJJJJ	AS:i:-12	XS:i:-18	XN:i:0	XM:i:2	XO:i:0	XG:i:0	NM:i:2	MD:Z:18C37A18	YT:Z:UU	YA:i:1	YM:i:1	YR:i:1	YL:i:72
VH00745:80:AACKT2FM5:1:2302:53679:41741	0	tRNA-Trp-CCA-000147F	21	7	75M	*	0	0	GGGCTCATGGCGCAATGGTAGCGCATTCGACTCCAGATCGACAGGTTGGGGGTTCAGGTCCTCCTGGGCTCACCA	JJJFJJJJJJJJJJJJJJJJJJJJJJJJJJJJJJJJJJJJJJJJJJJJJJJJJJJJJJJJJJJJJJJJJJJJJJJ	AS:i:-12	XS:i:-18	XN:i:0	XM:i:2	XO:i:0	XG:i:0	NM:i:2	MD:Z:18C37A18	YT:Z:UU	YA:i:1	YM:i:1	YR:i:1	YL:i:72
VH00745:80:AACKT2FM5:1:2302:30009:42158	0	tRNA-Trp-CCA-000147F	21	7	75M	*	0	0	GGGCTCATGGCGCAATGGTAGCGCATTCGACTCCAGATCGACAGGTTGGGGGTTCAGGTCCTCCTGGGCTCACCA	JJJ7JJJJJJJJJJJJJJJJJJJJJJJJJJJJJJJJJJJJJJJJJJJJJJJJJJJJJJJJJJJJJJJJJJJJJJJ	AS:i:-12	XS:i:-18	XN:i:0	XM:i:2	XO:i:0	XG:i:0	NM:i:2	MD:Z:18C37A18	YT:Z:UU	YA:i:1	YM:i:1	YR:i:1	YL:i:72
VH00745:80:AACKT2FM5:1:2302:42582:42158	0	tRNA-Trp-CCA-000147F	21	11	75M	*	0	0	GGGCTCATGGCGCAATGGTAGCGCATTCGACTCCAGATCGACAGGTTGGGGGTTCAGGTCCTCCTGGGCTCACCA	JJJFJJJJJJJJJJJJJJJJJJJJJJJJJJJJJJJJJJJJJJJJJJJJJJJJJJJJJJJJJJJJJJJJJJJJJJJ	AS:i:-12	XS:i:-24	XN:i:0	XM:i:2	XO:i:0	XG:i:0	NM:i:2	MD:Z:18C37A18	YT:Z:UU	YA:i:1	YM:i:1	YR:i:1	YL:i:72
VH00745:80:AACKT2FM5:1:2302:57863:42442	0	tRNA-Trp-CCA-000147F	21	11	75M	*	0	0	GGGCTCATGGCGCAATGGTAGCGCATTCGACTCCAGATCGACAGGTTGGGGGTTCAGGTCCTCCTGGGCTCACCA	JJJ7JFJJJJJJIJJIIJJJJJJJJJJJJJJJJJJJJJJJJJJJJJJJJJJJJJJJJJJJJJJJJJJJJJJJJJJ	AS:i:-12	XS:i:-24	XN:i:0	XM:i:2	XO:i:0	XG:i:0	NM:i:2	MD:Z:18C37A18	YT:Z:UU	YA:i:1	YM:i:1	YR:i:1	YL:i:72
VH00745:80:AACKT2FM5:1:2302:20750:42669	0	tRNA-Trp-CCA-000147F	21	7	75M	*	0	0	GGGCTCATGGCGCAATGGTAGCGCATTCGACTCCAGATCGACAGGTTGGGGGTTCAAGTCCTCCTGGGCTCACCA	JJJJJJJJJJJJJJJJJJJJJJJJJJJJJJJJJJJJJJJJJJJJJJJJJJJJJJJJJJJJJJJJJJJJJJJJJJJ	AS:i:-6	XS:i:-12	XN:i:0	XM:i:1	XO:i:0	XG:i:0	NM:i:1	MD:Z:18C56	YT:Z:UU	YA:i:1	YM:i:1	YR:i:1	YL:i:72
VH00745:80:AACKT2FM5:1:2302:34023:43332	0	tRNA-Trp-CCA-000147F	21	7	75M	*	0	0	GGGCTCATGGCGCAATGGTAGCGCATTCGACTCCAGATCGACAGGTTGGGGGTTCAGGTCCTCCTGGGCTCACCA	JJJ7JJJJJJJJJJJJJJJJJJJJJJJJJJJJJJJJJJJJJJJJJJJJJJJJJJJJJJJJJJJJJJJJJJJJJJJ	AS:i:-12	XS:i:-18	XN:i:0	XM:i:2	XO:i:0	XG:i:0	NM:i:2	MD:Z:18C37A18	YT:Z:UU	YA:i:1	YM:i:1	YR:i:1	YL:i:72
VH00745:80:AACKT2FM5:1:2302:18402:44486	0	tRNA-Trp-CCA-000147F	21	0	69M1D5M	*	0	0	GGGCTCATGGCGCAATGGTAGCGCATTCGACTCCAGATCGACAGGTTGGGGGTTCAGGTCCTCCTTGTCCTCCA	JJJFFIJJJJJJJJJJJJJJJJIJJJJJJJJJJJJJJJJJJJJJJJJJJJJJJJJJJJJJJJJJJJJJJJJJJJ	AS:i:-38	XS:i:-44	XN:i:0	XM:i:5	XO:i:1	XG:i:1	NM:i:6	MD:Z:18C37A8G1G1^T1A3	YT:Z:UU	YA:i:1	YM:i:1	YR:i:1	YL:i:72
VH00745:80:AACKT2FM5:1:2302:63052:44903	0	tRNA-Trp-CCA-000147F	21	11	75M	*	0	0	GGGCTCATGGCGCAATGGTAGCGCATTCGACTCCAGATCGACAGGTTGGGGGTTCAGGTCCTCCTGGGCTCACCA	JJJ7JFJJJJJJJJJJJJJJJJJJJJJJJJJJJJJJJJJJJJJJJJJJJJJJJJJJJJJJJJJJJJJJJJJJJJJ	AS:i:-12	XS:i:-24	XN:i:0	XM:i:2	XO:i:0	XG:i:0	NM:i:2	MD:Z:18C37A18	YT:Z:UU	YA:i:1	YM:i:1	YR:i:1	YL:i:72
VH00745:80:AACKT2FM5:1:2302:22605:44979	0	tRNA-Trp-CCA-000147F	21	7	75M	*	0	0	GGGCTCATGGCGCAATGGCAGCGCATTCGACTCCAGATCGACAGGTTGGGGGTTCAGGTCCTCCTGGGCTCACCA	JJJFJJJJJJJJJJJJJJJJJJJJJJJJJJJJJJJJJJJJJJJJJJJJJJJJJJJJJJJJJJJJJJJJJJJJJJJ	AS:i:-6	XS:i:-12	XN:i:0	XM:i:1	XO:i:0	XG:i:0	NM:i:1	MD:Z:56A18	YT:Z:UU	YA:i:1	YM:i:1	YR:i:1	YL:i:72
VH00745:80:AACKT2FM5:1:2302:22473:45338	0	tRNA-Trp-CCA-000147F	21	7	75M	*	0	0	GGGCTCATGGCGCAATGGCAGCGCATTCGACTCCAGATCGACAGGTTGGGGGTTCAGGTCCTCCTGGGCTCACCA	JJJFJJJJJJJJJJJJJJJJJJJJJJJJJJJJJJJJJJJJJJJJJJJJJJJJJJJJJJJJJJJJJJJJJJJJJJJ	AS:i:-6	XS:i:-12	XN:i:0	XM:i:1	XO:i:0	XG:i:0	NM:i:1	MD:Z:56A18	YT:Z:UU	YA:i:1	YM:i:1	YR:i:1	YL:i:72
VH00745:80:AACKT2FM5:1:2302:26942:45338	0	tRNA-Trp-CCA-000147F	21	11	75M	*	0	0	GGGCTCATGGCGCAATGGCAGCGCATTCGACTCCAGATCGACAGGTTGGGGGTTCAGGTCCTCCTGGGCTCACCA	JJJFIJJJJJJJJJJJJJJJJJJJJJJJJJJJJJJJJJJJJJJJJJJJJJJJJJJJJJJJJJJJJJJJJJJJJJJ	AS:i:-6	XS:i:-18	XN:i:0	XM:i:1	XO:i:0	XG:i:0	NM:i:1	MD:Z:56A18	YT:Z:UU	YA:i:1	YM:i:1	YR:i:1	YL:i:72
VH00745:80:AACKT2FM5:1:2302:21905:45414	0	tRNA-Trp-CCA-000147F	21	7	75M	*	0	0	GGGCTCATGGCGCAATGGCAGCGCATTCGACTCCAGATCGACAGGTTGGGGGTTCAGGTCCTCCTGGGCTCACCA	JJJIJJJJJJJJJJJJJJJJJJJJJJJJJJJJJJJJJJJJJJJJJJJJJJJJJJJJJJJJJJJJJJJJJJJJJJJ	AS:i:-6	XS:i:-12	XN:i:0	XM:i:1	XO:i:0	XG:i:0	NM:i:1	MD:Z:56A18	YT:Z:UU	YA:i:1	YM:i:1	YR:i:1	YL:i:72
VH00745:80:AACKT2FM5:1:2302:21943:45414	0	tRNA-Trp-CCA-000147F	21	7	75M	*	0	0	GGGCTCATGGCGCAATGGCAGCGCATTCGACTCCAGATCGACAGGTTGGGGGTTCAGGTCCTCCTGGGCTCACCA	JJJFJJJJJJJJJJJJJJJJJJJJJJJJJJJJJJJJJJJJJJJJJJJJJJJJJJJJJJJJJJJJJJJJJJJJJJJ	AS:i:-6	XS:i:-12	XN:i:0	XM:i:1	XO:i:0	XG:i:0	NM:i:1	MD:Z:56A18	YT:Z:UU	YA:i:1	YM:i:1	YR:i:1	YL:i:72
VH00745:80:AACKT2FM5:1:2302:50516:45774	0	tRNA-Trp-CCA-000147F	21	30	75M	*	0	0	GGGCTCATGGCGCAATGGCAGCGCATTCGACTCCAGATCGACAGGTTGGGGGTTCAAGTCCTCCTGGGCTCACCA	JJJFJJJJJJJJJJJJJJJJJJJJJJJJJJJJJJJJJJJJJJJJJIJJJJJJJJJJJJJJJJJJJJJJJJJJJJJ	AS:i:0	XS:i:-6	XN:i:0	XM:i:0	XO:i:0	XG:i:0	NM:i:0	MD:Z:75	YT:Z:UU	YA:i:1	YM:i:1	YR:i:1	YL:i:72
VH00745:80:AACKT2FM5:1:2302:50289:45849	0	tRNA-Trp-CCA-000147F	21	7	75M	*	0	0	GGGCTCATGGCGCAATGGCAGCGCATTCGACTCCAGATCGACAGGTTGGGGGTTCAGGTCCTCCTGGGCTCACCA	JJJFJJJJJJJJJJJJJJJJJJJJJJJJJJJJJJJJJJJJJJJJJJJJJJJJJJJJJJJJJJJJJJJJJJJJJJJ	AS:i:-6	XS:i:-12	XN:i:0	XM:i:1	XO:i:0	XG:i:0	NM:i:1	MD:Z:56A18	YT:Z:UU	YA:i:1	YM:i:1	YR:i:1	YL:i:72
VH00745:80:AACKT2FM5:1:2302:34724:46380	0	tRNA-Trp-CCA-000147F	21	7	75M	*	0	0	GGGCTCATGGCGCAATGGCAGCGCATTCGACTCCACATCGACAGGTTGGGGGTTCAGGTCCTCCTGGGCTCACCA	JJJFJJJJJJJJJJJJJJJJJJJJJJJJJJJJJJJJJ0JJJJJJJJJJJJJJJJJJJJJJJJJJJJJJJJJJJJJ	AS:i:-12	XS:i:-18	XN:i:0	XM:i:2	XO:i:0	XG:i:0	NM:i:2	MD:Z:35G20A18	YT:Z:UU	YA:i:1	YM:i:1	YR:i:1	YL:i:72
VH00745:80:AACKT2FM5:1:2302:43378:46664	0	tRNA-Trp-CCA-000147F	21	7	75M	*	0	0	GGGCTCATGGCGCAATGGCAGCGCATTCGACTCCAGATCGACAGGTTGGGGGTTCAGGTCCTCCTGGGCTCACCA	JJJFIJJJJJJJJJJJJJJJJJJJJJJJJJJJJJJJJJJJJJJJJJJJJJJJJJJJJJJJJJJJJJJJJJJJJJJ	AS:i:-6	XS:i:-12	XN:i:0	XM:i:1	XO:i:0	XG:i:0	NM:i:1	MD:Z:56A18	YT:Z:UU	YA:i:1	YM:i:1	YR:i:1	YL:i:72
VH00745:80:AACKT2FM5:1:2302:45991:46701	0	tRNA-Trp-CCA-000147F	21	7	75M	*	0	0	GGGCTCATCGCGCAATGGCAGCGCATTCGACTCCAGATCGACAGGTTGGGGGTTCAGGTCCTCCTGGGCTCACCA	JJJJJJJJJJJJJJJJJJJJJJJJJJJJJJJJJJJJJJJJJJJJJJJJJJJJJJJJJJJJJJJJJJJJJJJJJJJ	AS:i:-12	XS:i:-18	XN:i:0	XM:i:2	XO:i:0	XG:i:0	NM:i:2	MD:Z:8G47A18	YT:Z:UU	YA:i:1	YM:i:1	YR:i:1	YL:i:72
VH00745:80:AACKT2FM5:1:2302:28513:46758	0	tRNA-Trp-CCA-000147F	21	7	75M	*	0	0	GGGCTCATGGCGCAATGGTAGCGCATTCGACTCCAGATCGACAGGTTGGGGGTTCAGGTCCTCCTGGGCTCACCA	JJJ7JJJJJJJJJJJJJJJJJFJJJJJJJJJJJJJJIJJJJJJJJJJJJJJJJJJJJJJJJJJJJJJJJJJJJJJ	AS:i:-12	XS:i:-18	XN:i:0	XM:i:2	XO:i:0	XG:i:0	NM:i:2	MD:Z:18C37A18	YT:Z:UU	YA:i:1	YM:i:1	YR:i:1	YL:i:72
VH00745:80:AACKT2FM5:1:2302:62711:46758	0	tRNA-Trp-CCA-000147F	21	0	75M	*	0	0	GGGCTCATCGCGCAATGGTAGCGCATTCGACTCCAGATCGACAGGTTGGGGGTTCAGGTCCTCCTGGGCTCACCA	JJJIJJJJFJJJJJJJJJJJJJJJJJJJJJJJJJJJJJJJJJJJJJJJJJJJJJJJJJJJJJJJJJJJJJJJJJJ	AS:i:-18	XS:i:-24	XN:i:0	XM:i:3	XO:i:0	XG:i:0	NM:i:3	MD:Z:8G9C37A18	YT:Z:UU	YA:i:1	YM:i:1	YR:i:1	YL:i:72
VH00745:80:AACKT2FM5:1:2302:60382:46929	0	tRNA-Trp-CCA-000147F	21	7	75M	*	0	0	GGGCTCATGGCGCAATGGTAGCGCATTCGACTCCAGATCGACAGGTTGGGGGTTCAGGTCCTCCTGGGCTCACCA	JJJ7IJJJJJJJJJJJJJJJJJJJJJJJJJJJJJJJJIJJJJJJJJJJJJJJJJJJJJJJJJJJJJJJJJJJJJJ	AS:i:-12	XS:i:-18	XN:i:0	XM:i:2	XO:i:0	XG:i:0	NM:i:2	MD:Z:18C37A18	YT:Z:UU	YA:i:1	YM:i:1	YR:i:1	YL:i:72
VH00745:80:AACKT2FM5:1:2302:61897:47042	0	tRNA-Trp-CCA-000147F	21	7	75M	*	0	0	GGGCTCATGGCGCAATGGTAGCGCATTCGACTCCAGATCGACAGGTTGGGGGTTCAGGTCCTCCTGGGCTCACCA	JJJ7JIJJJJJJJJJJJJIJJJJJJJJJJJJJJJJJJJJJJJJJJJJJJJJJJJJJJJJJJJJJJJJJJJJJJJJ	AS:i:-12	XS:i:-18	XN:i:0	XM:i:2	XO:i:0	XG:i:0	NM:i:2	MD:Z:18C37A18	YT:Z:UU	YA:i:1	YM:i:1	YR:i:1	YL:i:72
VH00745:80:AACKT2FM5:1:2302:61897:47156	0	tRNA-Trp-CCA-000147F	21	7	75M	*	0	0	GGGCTCATGGCGCAATGGTAGCGCATTCGACTCCAGATCGACAGGTTGGGGGTTCAGGTCCTCCTGGGCTCACCA	JJJFIIJJJJJJJJJJJJJJJJJJJJJJJJJJJJJJIJJJJJJJJJJJJJJJJJJJJJJJJJJJIJJJJJJJJJJ	AS:i:-12	XS:i:-18	XN:i:0	XM:i:2	XO:i:0	XG:i:0	NM:i:2	MD:Z:18C37A18	YT:Z:UU	YA:i:1	YM:i:1	YR:i:1	YL:i:72
VH00745:80:AACKT2FM5:1:2302:58261:47231	0	tRNA-Trp-CCA-000147F	21	7	75M	*	0	0	GGGCTCATGGCGCAATGGCAGCGCATTCGACTCCAGATCGACAGGTTGGGGGTTCAGGTCCTCCTGGGCTCACCA	JJJFJJJJJJJJJJJJJIJJJJJJJJJJJJJJJJJJJJJJJJJJJJJJJJJJJJJJJJJJJJJJJJJJJJJJJJJ	AS:i:-6	XS:i:-12	XN:i:0	XM:i:1	XO:i:0	XG:i:0	NM:i:1	MD:Z:56A18	YT:Z:UU	YA:i:1	YM:i:1	YR:i:1	YL:i:72
VH00745:80:AACKT2FM5:1:2302:55837:47345	0	tRNA-Trp-CCA-000147F	21	11	75M	*	0	0	GGGCTCATGGCGCAATGGCAGCGCATTCGACTCCATATCGACAGGTTGGGGGTTCAGGTCCTCCTGGGCTCACCA	JJJFJJJJJJJJJJJJJJJJJJJJJJJJJJJIJJJJIJJJJJJJJJJJJJJJJJJJJJJJJJJJJJJJJJJJJJJ	AS:i:-12	XS:i:-24	XN:i:0	XM:i:2	XO:i:0	XG:i:0	NM:i:2	MD:Z:35G20A18	YT:Z:UU	YA:i:1	YM:i:1	YR:i:1	YL:i:72
VH00745:80:AACKT2FM5:1:2302:28400:47478	0	tRNA-Trp-CCA-000147F	21	7	75M	*	0	0	GGGCTCATGGCGCAATGGTAGCGCATTCGACTCCAGATCGACAGGTTGGGGGTTCAGGTCCTCCTGGGCTCACCA	JJJFJJJJJJJJJJJJJJJJJJJJJJJJJJJJJJJJJJJJJJJJJJJJJJJJJJJJJJJJJJJJJJJJJJJJJJJ	AS:i:-12	XS:i:-18	XN:i:0	XM:i:2	XO:i:0	XG:i:0	NM:i:2	MD:Z:18C37A18	YT:Z:UU	YA:i:1	YM:i:1	YR:i:1	YL:i:72
VH00745:80:AACKT2FM5:1:2302:25730:47686	0	tRNA-Trp-CCA-000147F	21	0	75M	*	0	0	GGGCTCATCGCGCAATGGTAGCGCATTCGACTCCAGATCGACAGGTTGGGGGTTCAGGTCCTCCTGGGCTCACCA	JJJJJJJJJJJJJJJIJJJJJJJJJJJJJJJJJJJJJJJJJJJJJJJJJJJJJJFJJJJJJJJJJJJJJJJJJJJ	AS:i:-18	XS:i:-24	XN:i:0	XM:i:3	XO:i:0	XG:i:0	NM:i:3	MD:Z:8G9C37A18	YT:Z:UU	YA:i:1	YM:i:1	YR:i:1	YL:i:72
VH00745:80:AACKT2FM5:1:2302:57806:47724	0	tRNA-Trp-CCA-000147F	21	0	75M	*	0	0	GGGCTCATAGCGCAATGGTAGCGCATTCGACTCCAGATCGACAGGTTGGGGGTTCAGGTCCTCCTGGGCTCACCA	JJJFJJJJJJJJJJJJJJJJJJJJJJJJJJJJJJJJJJJJJJJJJJJJJJJJJJJJJJJJJJJJJJJJJJJJJJJ	AS:i:-18	XS:i:-24	XN:i:0	XM:i:3	XO:i:0	XG:i:0	NM:i:3	MD:Z:8G9C37A18	YT:Z:UU	YA:i:1	YM:i:1	YR:i:1	YL:i:72
VH00745:80:AACKT2FM5:1:2302:61556:47648	0	tRNA-Trp-CCA-000147F	21	7	75M	*	0	0	GGGCTCATGGCGCAATGGCAGCGCATTCGACTCCAGATCGACAGGTTGGGGGTTCATGTCCTCCTGGGCTCACCA	JJJJJJJJJJJJJJJJJJJIJJJJJJJJJJJJJJJJJJJJJJJJJJJJJJJJJJJJJJJJJJJJJJJJJJJJJJJ	AS:i:-6	XS:i:-12	XN:i:0	XM:i:1	XO:i:0	XG:i:0	NM:i:1	MD:Z:56A18	YT:Z:UU	YA:i:1	YM:i:1	YR:i:1	YL:i:72
VH00745:80:AACKT2FM5:1:2302:70683:47875	0	tRNA-Trp-CCA-000147F	21	7	75M	*	0	0	GGGCTCATGGCGCAATGGCAGCGCATTCGACTCCAGATCGACAGGTTGGGGGTTCAGGTCCTCCTGGGCTCACCA	JFIFIIJJFIJJJJJJJJJJJJJJJJJJJJJJJJJJJJJJJFJJFJJJJJJFJJJJJJJJJJJJJJJJJJJJJJJ	AS:i:-6	XS:i:-12	XN:i:0	XM:i:1	XO:i:0	XG:i:0	NM:i:1	MD:Z:56A18	YT:Z:UU	YA:i:1	YM:i:1	YR:i:1	YL:i:72
VH00745:80:AACKT2FM5:1:2302:40064:48121	0	tRNA-Trp-CCA-000147F	21	7	75M	*	0	0	GGGCTCATGGCGCAATGGTAGCGCATTCGACTCCAGATCGACAGGTTGGGGGTTCAGGTCCTCCTGGGCTCACCA	JJJJJJJJJJJJJJJJJJIJJJJJJJJJJJJJJJJJJJJJJJJJJJJJJJJJJJJJJJJJJJJJJJJJJJJJJJJ	AS:i:-12	XS:i:-18	XN:i:0	XM:i:2	XO:i:0	XG:i:0	NM:i:2	MD:Z:18C37A18	YT:Z:UU	YA:i:1	YM:i:1	YR:i:1	YL:i:72
VH00745:80:AACKT2FM5:1:2302:46180:48254	0	tRNA-Trp-CCA-000147F	21	11	75M	*	0	0	GGGCTCATGGCGCAATGGCAGCGCATTCGACTCCAGATCGACAGGTTGGGGGTTCAGGTCCTCCTGGGCTCACCA	JJJJJJJJJJJJJJJJJJJJJJJJJJJJJJJJJJJJJJJJJJJJJJJJJJJJJJJJJJJJJJJJJJJJJJJJJJJ	AS:i:-6	XS:i:-18	XN:i:0	XM:i:1	XO:i:0	XG:i:0	NM:i:1	MD:Z:56A18	YT:Z:UU	YA:i:1	YM:i:1	YR:i:1	YL:i:72
VH00745:80:AACKT2FM5:1:2302:46388:48879	0	tRNA-Trp-CCA-000147F	21	7	75M	*	0	0	GGGCTCATGGCGCAATGGCAGCGCATTCGACTCCAGATCGACAGGTTGGGGGTTCAGGTCCTCCTGGGCTCACCA	JJJFJJJJJJJJJJJJJJJJJJJJJJJJJJJJJJJJJJJJJJJJJJJJJJJJJJJJJJJJJJJJJJJJJJJJJJJ	AS:i:-6	XS:i:-12	XN:i:0	XM:i:1	XO:i:0	XG:i:0	NM:i:1	MD:Z:56A18	YT:Z:UU	YA:i:1	YM:i:1	YR:i:1	YL:i:72
VH00745:80:AACKT2FM5:1:2302:27131:48935	0	tRNA-Trp-CCA-000147F	21	0	75M	*	0	0	GGGCTCATCGCGCAATGGTAGCGCATTCGACTCCAGATCGACAGGTTGGGGGTTCAGGTCCTCCTGGGCTCACCA	JJJJJJJJJJJJJJJJJJJJJJJJJJJJJJJJJJJJJJJJJJJJJJJJJJJJJJJJJJJJJJJJJJJJJJJJJJJ	AS:i:-18	XS:i:-24	XN:i:0	XM:i:3	XO:i:0	XG:i:0	NM:i:3	MD:Z:8G9C37A18	YT:Z:UU	YA:i:1	YM:i:1	YR:i:1	YL:i:72
VH00745:80:AACKT2FM5:1:2302:46218:50298	0	tRNA-Trp-CCA-000147F	21	7	75M	*	0	0	GGGCTCATGGCGCAATGGCAGCGCATTCGACTCCAGATCGACAGGTTGGGGGTTCAGGTCCTCCTGGGCTCACCA	JJJIJJJJJJJJJJJJJJJJJJJJJJJJJJJJJJJJJJJJJJJJJJJJJJJJJJJJJJJJJJJJJJJJJJJJJJJ	AS:i:-6	XS:i:-12	XN:i:0	XM:i:1	XO:i:0	XG:i:0	NM:i:1	MD:Z:56A18	YT:Z:UU	YA:i:1	YM:i:1	YR:i:1	YL:i:72
VH00745:80:AACKT2FM5:1:2302:50781:50847	0	tRNA-Trp-CCA-000147F	21	0	16M1D58M	*	0	0	GGGCTCATCGCGCAATGTAGCGCATTCGACTCCAGATCGACAGGTTGGGGGTTCAGGTCCTCCTGGGCTCACCA	JJJJJJJJJJJJJJJIJJJJJJIIJJIJJJJJJJJJJJJIJJJJJJJJJJJJJJJJJJJJJJJJJJJJJJJJJJ	AS:i:-26	XS:i:-32	XN:i:0	XM:i:3	XO:i:1	XG:i:1	NM:i:4	MD:Z:8G7^G1C37A18	YT:Z:UU	YA:i:1	YM:i:1	YR:i:1	YL:i:72
VH00745:80:AACKT2FM5:1:2302:58469:51037	0	tRNA-Trp-CCA-000147F	21	7	75M	*	0	0	GGGCTCATGGCGCAATGGCAGCGCATTCGACTCCAGATCGACAGGTTGGGGGTTCAGGTCCTCCTGGGCTCACCA	JJJFJJJJJJJJJJJJJJJJJJJJJJJJJJJJJJJJJJJJJJJJJJJJJJJJJJJJJJJJJJJJJJJJJJJJJJJ	AS:i:-6	XS:i:-12	XN:i:0	XM:i:1	XO:i:0	XG:i:0	NM:i:1	MD:Z:56A18	YT:Z:UU	YA:i:1	YM:i:1	YR:i:1	YL:i:72
VH00745:80:AACKT2FM5:1:2302:32490:52248	0	tRNA-Trp-CCA-000147F	21	7	75M	*	0	0	GGGCTCATGGCGCAATGGTAGCGCATTCGACTCCAGATCGACAGGTTGGGGGTTCAGGTCCTCCTGGGCTCACCA	JJJFJJJJJJJJJJJJJJJJJJJJJJJJJJJJJJJJJJJJJJJJJJJJJJJJJJJJJJJJJJJJJJJJJJJJJJJ	AS:i:-12	XS:i:-18	XN:i:0	XM:i:2	XO:i:0	XG:i:0	NM:i:2	MD:Z:18C37A18	YT:Z:UU	YA:i:1	YM:i:1	YR:i:1	YL:i:72
VH00745:80:AACKT2FM5:1:2302:59018:52381	0	tRNA-Trp-CCA-000147F	21	7	75M	*	0	0	GGGCTCATTGCGCAATGGCAGCGCATTCGACTCCAGATCGACAGGTTGGGGGTTCAGGTCCTCCTGGGCTCACCA	JJJJJJJJJJJJJJJJJJJJJJJJJJJJJJJJJJJJJJJJJJJJJJJJJJJJJJJJJJJJJJJJJJJJJJJJJJJ	AS:i:-12	XS:i:-18	XN:i:0	XM:i:2	XO:i:0	XG:i:0	NM:i:2	MD:Z:8G47A18	YT:Z:UU	YA:i:1	YM:i:1	YR:i:1	YL:i:72
VH00745:80:AACKT2FM5:1:2302:35519:53044	0	tRNA-Trp-CCA-000147F	21	0	18M1D56M	*	0	0	GGGCTCATAGCGCAATGGAGCGCATTCGACTCCAGATCGACAGGTTGGGGGTTCATGTCCTCCTGGGCTCACCA	JJJIIJJJJJJJJJJJJJJFJJJJJJJJJJJJJJJJJJJJJJJJJJJJJJJJJJJJJJJJJJJJJJJJJJJJJJ	AS:i:-20	XS:i:-26	XN:i:0	XM:i:2	XO:i:1	XG:i:1	NM:i:3	MD:Z:8G9^C37A18	YT:Z:UU	YA:i:1	YM:i:1	YR:i:1	YL:i:72
VH00745:80:AACKT2FM5:1:2302:67520:53081	0	tRNA-Trp-CCA-000147F	21	11	75M	*	0	0	GGGCTCATGGCGCAATGGCAGCGCATTCGACTCCAGATCGACAGGTTGGGGGTTCAGGTCCTCCTGGGCTCACCA	JJJFFJJJJJJJJJJJJJJJJJJJJJFJJJJJJJJJJJJJJJJJJJJJJJJJJJJJJJJJJJJJJJJJJJJJJJJ	AS:i:-6	XS:i:-18	XN:i:0	XM:i:1	XO:i:0	XG:i:0	NM:i:1	MD:Z:56A18	YT:Z:UU	YA:i:1	YM:i:1	YR:i:1	YL:i:72
VH00745:80:AACKT2FM5:1:2302:67520:53006	0	tRNA-Trp-CCA-000147F	21	7	75M	*	0	0	GGGCTCATGGCGCAATGGCAGCGCATTCGACTCCAGATCGACAGGTTGGGGGTTCAGGTCCTCCTGGGCTCACCA	JIJFJFJJJJJJJJJJFJJJIJJIFJJIJJJJJJJJJIJJJAJIJFJJJJJJJJJIJJJJIJJJJJJJJJJJIIJ	AS:i:-6	XS:i:-12	XN:i:0	XM:i:1	XO:i:0	XG:i:0	NM:i:1	MD:Z:56A18	YT:Z:UU	YA:i:1	YM:i:1	YR:i:1	YL:i:72
VH00745:80:AACKT2FM5:1:2302:37413:53687	0	tRNA-Trp-CCA-000147F	21	0	75M	*	0	0	GGGCTCATTGCGCAATGGCAGCGCATTCGACTCCATATCGACAGGTTGGGGGTTCAGGTCCTCCTGGGCTCACCA	JJJJJJJJAJJJJIJIJIJJJJJJJJJJJJJJJJJJJJJJJJJJJJJJJJJJJJJJJJJJJJJJJJJJJJJJJJJ	AS:i:-18	XS:i:-30	XN:i:0	XM:i:3	XO:i:0	XG:i:0	NM:i:3	MD:Z:8G26G20A18	YT:Z:UU	YA:i:1	YM:i:1	YR:i:1	YL:i:72
VH00745:80:AACKT2FM5:1:2302:36977:53706	0	tRNA-Trp-CCA-000147F	21	0	18M1D56M	*	0	0	GGGCTCATAGCGCAATGGAGCGCATTCGACTCCAGATCGACAGGTTGGGGGTTCATGTCCTCCTGGGCTCACCA	JJJIIJJJJJJJJJJJIJJFJJJJJJJJJJJJJJJJJJJJJJJJJJJJJJJJJJJJJJJJJJJJJJJJJJJJJJ	AS:i:-20	XS:i:-32	XN:i:0	XM:i:2	XO:i:1	XG:i:1	NM:i:3	MD:Z:8G9^C37A18	YT:Z:UU	YA:i:1	YM:i:1	YR:i:1	YL:i:72
VH00745:80:AACKT2FM5:1:2302:40159:53706	0	tRNA-Trp-CCA-000147F	21	11	75M	*	0	0	GGGCTCATGGCGCAATGGCAGCGCATTCGACTCCAGATCGACAGGTTGGGGGTTCAGGTCCTCCTGGGCTCACCA	JJJJJJJJJJJJJJJJJJJJJJJJJJJJJJJJJJJJJJJJJJJJJJJJJJJJJJJJJJJJJJJJJJJJJJJJJJJ	AS:i:-6	XS:i:-18	XN:i:0	XM:i:1	XO:i:0	XG:i:0	NM:i:1	MD:Z:56A18	YT:Z:UU	YA:i:1	YM:i:1	YR:i:1	YL:i:72
VH00745:80:AACKT2FM5:1:2302:37299:53725	0	tRNA-Trp-CCA-000147F	21	0	18M1D56M	*	0	0	GGGCTCATAGCGCAATGGAGCGCATTCGACTCCAGATCGACAGGTTGGGGGTTCATGTCCTCCTGGGCTCACCA	JJJIJJJJJJJJJJJJJJJFJJJJJJJJJJJJJJJJJJJJJJJJJJJJJJJJJJJJJJJJJJJJJJJJJJJJJJ	AS:i:-20	XS:i:-26	XN:i:0	XM:i:2	XO:i:1	XG:i:1	NM:i:3	MD:Z:8G9^C37A18	YT:Z:UU	YA:i:1	YM:i:1	YR:i:1	YL:i:72
VH00745:80:AACKT2FM5:1:2302:30615:54047	0	tRNA-Trp-CCA-000147F	21	11	75M	*	0	0	GGGCTCATGGCGCAATGGTAGCGCATTCGACTCCAGATCGACAGGTTGGGGGTTCAGGTCCTCCTGGGCTCACCA	JJJFIJJJJJJJJJIJJJJJJJJJJJJJJJJJJJJJJIJJJJJJJJJJJJJJJJJJJJJJJJJJJJJJJJJJJJJ	AS:i:-12	XS:i:-24	XN:i:0	XM:i:2	XO:i:0	XG:i:0	NM:i:2	MD:Z:18C37A18	YT:Z:UU	YA:i:1	YM:i:1	YR:i:1	YL:i:72
VH00745:80:AACKT2FM5:1:2302:60874:54426	0	tRNA-Trp-CCA-000147F	21	7	75M	*	0	0	GGGCTCATTGCGCAATGGCAGCGCATTCGACTCCAGATCGACAGGTTGGGGGTTCAGGTCCTCCTGGGCTCACCA	0IFFJFIJ7JIJF0JJ0JJJJFJJJJJIFIFJI7JFJJJFFFJ0JJJIJJIJJJIFIIJJJJ>FFFFJFJJJJFJ	AS:i:-12	XS:i:-18	XN:i:0	XM:i:2	XO:i:0	XG:i:0	NM:i:2	MD:Z:8G47A18	YT:Z:UU	YA:i:1	YM:i:1	YR:i:1	YL:i:72
VH00745:80:AACKT2FM5:1:2302:43321:54520	0	tRNA-Trp-CCA-000147F	21	7	75M	*	0	0	GGGCTCATTGCGCAATGGCAGCGCATTCGACTCCAGATCGACAGGTTGGGGGTTCATGTCCTCCTGGGCTCACCA	JJJJIJJJJJJJJJJIJJJJJJJJJJJJJJJJJJJJJJJJJJJJJJJJJJJJJJJJJJJJJJJJJJJJJJJJJJJ	AS:i:-12	XS:i:-18	XN:i:0	XM:i:2	XO:i:0	XG:i:0	NM:i:2	MD:Z:8G47A18	YT:Z:UU	YA:i:1	YM:i:1	YR:i:1	YL:i:72
VH00745:80:AACKT2FM5:1:2302:37716:55050	0	tRNA-Trp-CCA-000147F	21	0	75M	*	0	0	GGGCTCATTGCGCAATGGTAGCGCATTCGACTCCAGATCGACAGGTTGGGGGTTCAGGTCCTCCTGGGCTCACCA	JJJJJJJJJJJJJJJJJJFJJJJJJJJJJJJFJJJJJJJJJJJJJJJJJJJJJJJJJJJJJJJJJJJJJJJJJJJ	AS:i:-18	XS:i:-24	XN:i:0	XM:i:3	XO:i:0	XG:i:0	NM:i:3	MD:Z:8G9C37A18	YT:Z:UU	YA:i:1	YM:i:1	YR:i:1	YL:i:72
VH00745:80:AACKT2FM5:1:2302:32262:55732	0	tRNA-Trp-CCA-000147F	21	7	75M	*	0	0	GGGCTCATGGCGCAATGGTAGCGCATTCGACTCCAGATCGACAGGTTGGGGGTTCAGGTCCTCCTGGGCTCACCA	JJJFJJJJJJIJJJJJJJJJJJJJJJJJJJJJJJJJJJJJJJJJJJJJJJJJJJJJJJJJJJJJJJJJJJJJJJJ	AS:i:-12	XS:i:-18	XN:i:0	XM:i:2	XO:i:0	XG:i:0	NM:i:2	MD:Z:18C37A18	YT:Z:UU	YA:i:1	YM:i:1	YR:i:1	YL:i:72
VH00745:80:AACKT2FM5:1:2302:34402:55940	0	tRNA-Trp-CCA-000147F	21	11	75M	*	0	0	GGGCTCATGGCGCAATGGTAGCGCATTCGACTCCAGATCGACAGGTTGGGGGTTCAGGTCCTCCTGGGCTCACCA	JJJFFIJJJJJJJJJJJJJJJJJJJJJJJJJJJJJJJJJJJJJJJJJJJJJJJJJJJJJJJJJIJJJJJJJJJJJ	AS:i:-12	XS:i:-24	XN:i:0	XM:i:2	XO:i:0	XG:i:0	NM:i:2	MD:Z:18C37A18	YT:Z:UU	YA:i:1	YM:i:1	YR:i:1	YL:i:72
VH00745:80:AACKT2FM5:1:2302:34402:56054	0	tRNA-Trp-CCA-000147F	21	7	75M	*	0	0	GGGCTCATGGCGCAATGGTAGCGCATTCGACTCCAGATCGACAGGTTGGGGGTTCAGGTCCTCCTGGGCTCACCA	JJJ/JIJJJJJJJJJJJJJJJJJJJJJJJJJJJJJJJJJJJJJJJJJJJJJJJJIJJJJJJJJJJJJJJJJJJJJ	AS:i:-12	XS:i:-18	XN:i:0	XM:i:2	XO:i:0	XG:i:0	NM:i:2	MD:Z:18C37A18	YT:Z:UU	YA:i:1	YM:i:1	YR:i:1	YL:i:72
VH00745:80:AACKT2FM5:1:2302:38417:56129	0	tRNA-Trp-CCA-000147F	21	0	75M	*	0	0	GGGCTCATTGCGCAATGGTAGCGCATTCGACTCCAGATCGACAGGTTGGGGGTTCAGGTCCTCCTGGGCTCACCA	JJJJJJJJJJJJJJJJJJJJJJJJJJJJJJJJJJJJJJJJJJJJJJJJJJJJJJJJJJJJJJJJJJJJJJJJJJJ	AS:i:-18	XS:i:-30	XN:i:0	XM:i:3	XO:i:0	XG:i:0	NM:i:3	MD:Z:8G9C37A18	YT:Z:UU	YA:i:1	YM:i:1	YR:i:1	YL:i:72
VH00745:80:AACKT2FM5:1:2302:33285:56262	0	tRNA-Trp-CCA-000147F	21	7	75M	*	0	0	GGGCTCATGGCGCAATGGTAGCGCATTCGACTCCAGATCGACAGGTTGGGGGTTCAGGTCCTCCTGGGCTCACCA	JJJFJIJJJJJJJJJIJJJJJJJIJJJJJJJJJJJJJJJJJJJJJJJJJJJJJJJJJJIJJJJJJJJJJJJJJJJ	AS:i:-12	XS:i:-18	XN:i:0	XM:i:2	XO:i:0	XG:i:0	NM:i:2	MD:Z:18C37A18	YT:Z:UU	YA:i:1	YM:i:1	YR:i:1	YL:i:72
VH00745:80:AACKT2FM5:1:2302:36371:56167	0	tRNA-Trp-CCA-000147F	21	11	75M	*	0	0	GGGCTCATGGCGCAATGGTAGCGCATTCGACTCCAGATCGACAGGTTGGGGGTTCAGGTCCTCCTGGGCTCACCA	JJJFJJJJJJJJJJJJJJJJJJJJJJJJJJJJJJJJJJJJJJJJJJJJJJJJJJJJJJJJJJJJJJJJJJJJJJJ	AS:i:-12	XS:i:-24	XN:i:0	XM:i:2	XO:i:0	XG:i:0	NM:i:2	MD:Z:18C37A18	YT:Z:UU	YA:i:1	YM:i:1	YR:i:1	YL:i:72
VH00745:80:AACKT2FM5:1:2302:34232:56186	0	tRNA-Trp-CCA-000147F	21	7	75M	*	0	0	GGGCTCATGGCGCAATGGTAGCGCATTCGACTCCAGATCGACAGGTTGGGGGTTCAGGTCCTCCTGGGCTCACCA	JJJ7FIJJIJIJJJIIFJIJJJJJFJJJJJJJIJJIJJIJIIJFJJJFIJJJJJJJJIFJJJI>JJJIJJJJJJJ	AS:i:-12	XS:i:-18	XN:i:0	XM:i:2	XO:i:0	XG:i:0	NM:i:2	MD:Z:18C37A18	YT:Z:UU	YA:i:1	YM:i:1	YR:i:1	YL:i:72
VH00745:80:AACKT2FM5:1:2303:22094:1076	0	tRNA-Trp-CCA-000147F	21	7	75M	*	0	0	GGGCTCATGGCGCAATGGCAGCGCATTCGACTCCAGATCGACAGGTTGGGGGTTCAGGTCCTCCTGGGCTCACCA	JJJ7JJIJJJJJJJJJJJJJJJJJJJJJJJJJJJJJJIJJJJJJJJJJJJJJJJJJJJJJJIJJJJJJJJJJJJJ	AS:i:-6	XS:i:-12	XN:i:0	XM:i:1	XO:i:0	XG:i:0	NM:i:1	MD:Z:56A18	YT:Z:UU	YA:i:1	YM:i:1	YR:i:1	YL:i:72
VH00745:80:AACKT2FM5:1:2303:45176:1549	0	tRNA-Trp-CCA-000147F	21	7	75M	*	0	0	GGGCTCATGGCGCAATGGTAGCGCATTCGACTCCAGATCGACAGGTTGGGGGTTCAGGTCCTCCTGGGCTCACCA	JIJ7JIJJJJJJJJJJJJJJJJJJJJJJJJJJJJJJJJJJJJJJJJJJJJJJJJJJJJJJJAJJJJJJJJJJJJJ	AS:i:-12	XS:i:-18	XN:i:0	XM:i:2	XO:i:0	XG:i:0	NM:i:2	MD:Z:18C37A18	YT:Z:UU	YA:i:1	YM:i:1	YR:i:1	YL:i:72
VH00745:80:AACKT2FM5:1:2303:34857:1757	0	tRNA-Trp-CCA-000147F	21	7	75M	*	0	0	GGGCTCATGGCGCAATGGTAGCGCATTCGACTCCAGATCGACAGGTTGGGGGTTCAGGTCCTCCTGGGCTCACCA	JJJ7IFJJJJJJJJJJJJIJJJJJJIJJJJJJJJJJJJJJJJJJJJJJJJJJJJJJJJJJJJJJJJJJJJJJJJJ	AS:i:-12	XS:i:-18	XN:i:0	XM:i:2	XO:i:0	XG:i:0	NM:i:2	MD:Z:18C37A18	YT:Z:UU	YA:i:1	YM:i:1	YR:i:1	YL:i:72
VH00745:80:AACKT2FM5:1:2303:32187:2647	0	tRNA-Trp-CCA-000147F	21	0	75M	*	0	0	GGGCTCATAGCGCAATGGTAGCGCATTCGACTCCAGATCGACAGGTTGGGGGTTCAGGTCCTCCTGGGCTCACCA	JJJFIJJJJJJJJJJJIFJJJJJJJJJJJJJJJJJJJJJJJJJJJJJJJJJJJJJJJJJJJJJJJJJJJJJJJJJ	AS:i:-18	XS:i:-30	XN:i:0	XM:i:3	XO:i:0	XG:i:0	NM:i:3	MD:Z:8G9C37A18	YT:Z:UU	YA:i:1	YM:i:1	YR:i:1	YL:i:72
VH00745:80:AACKT2FM5:1:2303:66990:2836	0	tRNA-Trp-CCA-000147F	21	7	75M	*	0	0	GGGCTCATGGCGCAATGGTAGCGCATTCGACTCCAGATCGACAGGTTGGGGGTTCAGGTCCTCCTGGGCTCACCA	JJJFJJJJJJJJJJJJJJJJJJJJJJJJJJJJJJJJJJJJJJJJJJJJJJJJJJJJJJJJJJJJJJJJJJJJJJJ	AS:i:-12	XS:i:-18	XN:i:0	XM:i:2	XO:i:0	XG:i:0	NM:i:2	MD:Z:18C37A18	YT:Z:UU	YA:i:1	YM:i:1	YR:i:1	YL:i:72
VH00745:80:AACKT2FM5:1:2303:29763:2799	0	tRNA-Trp-CCA-000147F	21	7	13M1D61M	*	0	0	GGGCTCATGGCGCATGGCAGCGCATTCGACTCCAGATCGACAGGTTGGGGGTTCAGGTCCTCCTGGGCTCACCA	JJJJIJJJJJJJJJJJJJJJJJJJJJJJJJJJJJJJJIJJJIJJJJJJJJJJJJJJJJJJJJJJJJJJJJJJJJ	AS:i:-14	XS:i:-20	XN:i:0	XM:i:1	XO:i:1	XG:i:1	NM:i:2	MD:Z:13^A42A18	YT:Z:UU	YA:i:1	YM:i:1	YR:i:1	YL:i:72
VH00745:80:AACKT2FM5:1:2303:65778:3064	0	tRNA-Trp-CCA-000147F	21	7	75M	*	0	0	GGGCTCATTGCGCAATGGCAGCGCATTCGACTCCAGATCGACAGGTTGGGGGTTCATGTCCTCCTGGGCTCACCA	JJJJJJJJAJJJJIJJJJJJJJJJJJJJJJJJJJJJJJIJIJJJJJJJJJJJJJJJJJJJJJJJJJJJJIJJJJJ	AS:i:-12	XS:i:-18	XN:i:0	XM:i:2	XO:i:0	XG:i:0	NM:i:2	MD:Z:8G47A18	YT:Z:UU	YA:i:1	YM:i:1	YR:i:1	YL:i:72
VH00745:80:AACKT2FM5:1:2303:60647:3196	0	tRNA-Trp-CCA-000147F	21	11	75M	*	0	0	GGGCTCATAGCGCAATGGCAGCGCATTCGACTCCAGATCGACAGGTTGGGGGTTCAGGTCCTCCTGGGCTCACCA	JJJIJJJJJJJJJJJJJIJJFJJJJJJJJIJJJJJJJJJJJJJJJJJJJJJJJJJJJJJJJJJJJJJJJJJJJJJ	AS:i:-12	XS:i:-24	XN:i:0	XM:i:2	XO:i:0	XG:i:0	NM:i:2	MD:Z:8G47A18	YT:Z:UU	YA:i:1	YM:i:1	YR:i:1	YL:i:72
VH00745:80:AACKT2FM5:1:2303:23760:3234	0	tRNA-Trp-CCA-000147F	21	7	75M	*	0	0	GGGCTCATGGCGCAATGGCAGCGCATTCGACTCCAGATCGACAGGTTGGGGGTTCAGGTCCTCCTGGGCTCACCA	JJJ7JFJJJJJJJJJIJIJIJJJJIIJJJJJJIJJJAJJJJJJJJJJJJIJJJJJJJJJJJJJJJJJJJJJJJJJ	AS:i:-6	XS:i:-12	XN:i:0	XM:i:1	XO:i:0	XG:i:0	NM:i:1	MD:Z:56A18	YT:Z:UU	YA:i:1	YM:i:1	YR:i:1	YL:i:72
VH00745:80:AACKT2FM5:1:2303:23950:3423	0	tRNA-Trp-CCA-000147F	21	7	75M	*	0	0	GGGCTCATGGCGCAATGGCAGCGCATTCGACTCCAGATCGACAGGTTGGGGGTTCAGGTCCTCCTGGGCTCACCA	JJJFIJJJJJJJJJJJJJJJJJJJJJJJJJJJJJJJJJJJJJJJJJJJJJJJJJJJJJJJJJJJJJJJJJJJJJJ	AS:i:-6	XS:i:-12	XN:i:0	XM:i:1	XO:i:0	XG:i:0	NM:i:1	MD:Z:56A18	YT:Z:UU	YA:i:1	YM:i:1	YR:i:1	YL:i:72
VH00745:80:AACKT2FM5:1:2303:58109:3499	0	tRNA-Trp-CCA-000147F	21	11	75M	*	0	0	GGGCTCATAGCGCAATGGCAGCGCATTCGACTCCAGATCGACAGGTTGGGGGTTCAGGTCCTCCTGGGCTCACCA	JJJJJJJJJJJJJJJJJJJJJJJJJJJJJJJJJJJJJJJJJJJJJJJJJJJJJJJJJJJJJJJJJJJJJJJJJJJ	AS:i:-12	XS:i:-24	XN:i:0	XM:i:2	XO:i:0	XG:i:0	NM:i:2	MD:Z:8G47A18	YT:Z:UU	YA:i:1	YM:i:1	YR:i:1	YL:i:72
VH00745:80:AACKT2FM5:1:2303:56159:3632	0	tRNA-Trp-CCA-000147F	21	7	75M	*	0	0	GGGCTCATTGCGCAATGGCAGCGCATTCGACTCCAGATCGACAGGTTGGGGGTTCAGGTCCTCCTGGGCTCACCA	JJJJJJJJJJJJJJJJJJJJJJJJJJJJJJJJJJJJJJJJJJJJJJJJJJJJJJJJJJJJJJJJJJJJJJJJJJJ	AS:i:-12	XS:i:-18	XN:i:0	XM:i:2	XO:i:0	XG:i:0	NM:i:2	MD:Z:8G47A18	YT:Z:UU	YA:i:1	YM:i:1	YR:i:1	YL:i:72
VH00745:80:AACKT2FM5:1:2303:68524:3802	0	tRNA-Trp-CCA-000147F	21	0	75M	*	0	0	GGGCTCATAGCGCAATGGTAGCGCATTCGACTCCAGATCGACAGGTTGGGGGTTCAGGTCCTCCTGGGCTCACCA	JJJ7JJJJIJJJJJJJJJFJJJJJJJJJJJJJJJJJJJJJJJJJJJJJJJJJJJJJJJJJJJJJJJJJJJJJJJJ	AS:i:-18	XS:i:-24	XN:i:0	XM:i:3	XO:i:0	XG:i:0	NM:i:3	MD:Z:8G9C37A18	YT:Z:UU	YA:i:1	YM:i:1	YR:i:1	YL:i:72
VH00745:80:AACKT2FM5:1:2303:30217:3859	0	tRNA-Trp-CCA-000147F	21	7	75M	*	0	0	GGGCTCATGGCGCAATGGTAGCGCATTCGACTCCAGATCGACAGGTTGGGGGTTCAGGTCCTCCTGGGCTCACCA	JJJFJIJJJJJJJJJJJJJJJJJJJJJJJJJJJJJJIJJJJJJJJJJJJJJJJJJJJJJJJJJJJJJJJJJJJJJ	AS:i:-12	XS:i:-18	XN:i:0	XM:i:2	XO:i:0	XG:i:0	NM:i:2	MD:Z:18C37A18	YT:Z:UU	YA:i:1	YM:i:1	YR:i:1	YL:i:72
VH00745:80:AACKT2FM5:1:2303:29593:4294	0	tRNA-Trp-CCA-000147F	21	7	75M	*	0	0	GGGCTCATGGCGCAATGGTAGCGCATTCGACTCCAGATCGACAGGTTGGGGGTTCAGGTCCTCCTGGGCTCACCA	JJJFJJJJJJJJJJJJJJJJJJJJJJJJJJJJJJJJJJJJJJJJJJJJJJJJJJJJJJJJJJJJJJJJJJJJJJJ	AS:i:-12	XS:i:-18	XN:i:0	XM:i:2	XO:i:0	XG:i:0	NM:i:2	MD:Z:18C37A18	YT:Z:UU	YA:i:1	YM:i:1	YR:i:1	YL:i:72
VH00745:80:AACKT2FM5:1:2303:23590:4919	0	tRNA-Trp-CCA-000147F	21	7	75M	*	0	0	GGGCTCATGGCGCAATGGCAGCGCATTCGACTCCAGATCGACAGGTTGGGGGTTCAGGTCCTCCTGGGCTCACCA	JJJFJJJJJJJJJJJJJJJJIJJJJJJJJJJJJJJJJJJJJJJJJIJJJJJJJJJJIJJJJJJJIJJIJJJJJJJ	AS:i:-6	XS:i:-12	XN:i:0	XM:i:1	XO:i:0	XG:i:0	NM:i:1	MD:Z:56A18	YT:Z:UU	YA:i:1	YM:i:1	YR:i:1	YL:i:72
VH00745:80:AACKT2FM5:1:2303:34629:4824	0	tRNA-Trp-CCA-000147F	21	0	35M1D39M	*	0	0	GGGCTCATTGCGCAATGGCAGCGCATTCGACTCCAATCGACAGGTTGGGGGTTCAGGTCCTCCTGGGCTCACCA	JJJJJJJJJJJJJJJJJJJIJJJJJJJJJJIJJJJJFJJJJJJJJJJJJJJJJJJJJJJJJJJJJJJJJJJJJJ	AS:i:-20	XS:i:-26	XN:i:0	XM:i:2	XO:i:1	XG:i:1	NM:i:3	MD:Z:8G26^G20A18	YT:Z:UU	YA:i:1	YM:i:1	YR:i:1	YL:i:72
VH00745:80:AACKT2FM5:1:2303:54266:4881	0	tRNA-Trp-CCA-000147F	21	7	75M	*	0	0	GGGCTCATAGCGCAATGGCAGCGCATTCGACTCCAGATCGACAGGTTGGGGGTTCAGGTCCTCCTGGGCTCACCA	JJJIJJJJJJJJJJJJJJJJIJJJJJJJJJJJJJJJJJJJJJJJJJJJJJJJJJJJJJJJJJJJJJJJJJJJJJJ	AS:i:-12	XS:i:-18	XN:i:0	XM:i:2	XO:i:0	XG:i:0	NM:i:2	MD:Z:8G47A18	YT:Z:UU	YA:i:1	YM:i:1	YR:i:1	YL:i:72
VH00745:80:AACKT2FM5:1:2303:34345:4995	0	tRNA-Trp-CCA-000147F	21	0	35M1D39M	*	0	0	GGGCTCATTGCGCAATGGCAGCGCATTCGACTCCAATCGACAGGTTGGGGGTTCAGGTCCTCCTGGGCTCACCA	JJJJJJJJFJFJJJJJJJJJJJJJJJJJJJIJJJJJIJJJJJJJJJJJJJJJJJJJJJJJJJJJJJJJJJJJJJ	AS:i:-20	XS:i:-26	XN:i:0	XM:i:2	XO:i:1	XG:i:1	NM:i:3	MD:Z:8G26^G20A18	YT:Z:UU	YA:i:1	YM:i:1	YR:i:1	YL:i:72
VH00745:80:AACKT2FM5:1:2303:55137:4957	0	tRNA-Trp-CCA-000147F	21	7	75M	*	0	0	GGGCTCATGGCGCAATGGCAGCGCATTCGACTCCAGATCGACAGGTTGGGGGTTCAGGTCCTCCTGGGCTCACCA	JJJFFJJJJJJJJJJJJJJJJJJJJJJJJJJJJJJJIJJJJJJJJJJJJJJJJJJJJJJJJJJJJJJJJJJJJJJ	AS:i:-6	XS:i:-12	XN:i:0	XM:i:1	XO:i:0	XG:i:0	NM:i:1	MD:Z:56A18	YT:Z:UU	YA:i:1	YM:i:1	YR:i:1	YL:i:72
VH00745:80:AACKT2FM5:1:2303:29744:5165	0	tRNA-Trp-CCA-000147F	21	7	75M	*	0	0	GGGCTCATGGCGCAATGGTAGCGCATTCGACTCCAGATCGACAGGTTGGGGGTTCAGGTCCTCCTGGGCTCACCA	JJJ7JFJJJJJJJJJJJJFJJJJJJJJJJJJJJJJJJJJJJJJJJJJJJJJJJJJJJJJJJJJJJJJJJJJJJJJ	AS:i:-12	XS:i:-18	XN:i:0	XM:i:2	XO:i:0	XG:i:0	NM:i:2	MD:Z:18C37A18	YT:Z:UU	YA:i:1	YM:i:1	YR:i:1	YL:i:72
VH00745:80:AACKT2FM5:1:2303:47562:5260	0	tRNA-Trp-CCA-000147F	21	0	8M1D66M	*	0	0	GGGCTCATGCGCAATGGTAGCGCATTCGACTCCAGATCGACAGGTTGGGGGTTCAGGTCCTCCTGGGCTCCCCA	JJJJJJJFJJJJJJJJJJJJJJJJJJJJJJJJJJJJJJJJJJJJJJJJJJJJJJJJJJJJJJJJJJJJJJJJJJ	AS:i:-26	XS:i:-32	XN:i:0	XM:i:3	XO:i:1	XG:i:1	NM:i:4	MD:Z:8^G9C37A14A3	YT:Z:UU	YA:i:1	YM:i:1	YR:i:1	YL:i:72
VH00745:80:AACKT2FM5:1:2303:57219:5411	0	tRNA-Trp-CCA-000147F	21	11	75M	*	0	0	GGGCTCATGGCGCAATGGTAGCGCATTCGACTCCAGATCGACAGGTTGGGGGTTCAGGTCCTCCTGGGCTCACCA	>JJFJJJJJJ>JIJJFJJJJFJFIJJJ0IF>F0IJ>JIFIIFFJ>IJIIJIJJJJJJIJJ0F>JJJFJII>JJJJ	AS:i:-12	XS:i:-24	XN:i:0	XM:i:2	XO:i:0	XG:i:0	NM:i:2	MD:Z:18C37A18	YT:Z:UU	YA:i:1	YM:i:1	YR:i:1	YL:i:72
VH00745:80:AACKT2FM5:1:2303:55534:5884	0	tRNA-Trp-CCA-000147F	21	7	75M	*	0	0	GGGCTCATTGCGCAATGGCAGCGCATTCGACTCCAGATCGACAGGTTGGGGGTTCAGGTCCTCCTGGGCTCACCA	JJJJFJJJJJJJJJJFJJJJJJJJJJJJJJJJJJJJJJJJJJJJJJJJJJJJJJJJJJIJJJJJJJJJJJJJJJJ	AS:i:-12	XS:i:-18	XN:i:0	XM:i:2	XO:i:0	XG:i:0	NM:i:2	MD:Z:8G47A18	YT:Z:UU	YA:i:1	YM:i:1	YR:i:1	YL:i:72
VH00745:80:AACKT2FM5:1:2303:58924:5865	0	tRNA-Trp-CCA-000147F	21	7	75M	*	0	0	GGGCTCATGGCGCAATGGTAGCGCATTCGACTCCAGATCGACAGGTTGGGGGTTCAGGTCCTCCTGGGCTCACCA	JJJFIJJJJJJJJJJJJJJJJJJJJJJJJJJJJJJJJJJJJJJJJJJJJJJJJJJJJJJJJJJJJJJJJJJJJJJ	AS:i:-12	XS:i:-18	XN:i:0	XM:i:2	XO:i:0	XG:i:0	NM:i:2	MD:Z:18C37A18	YT:Z:UU	YA:i:1	YM:i:1	YR:i:1	YL:i:72
VH00745:80:AACKT2FM5:1:2303:37545:6263	0	tRNA-Trp-CCA-000147F	21	7	75M	*	0	0	GGGCTCATGGCGCAATGGCAGCGCATTCGACTCCAGATCGACAGGTTGGGGGTTCAGGTCCTCCTGGGCTCACCA	JJJFJJJJJJJJJJJJJJJJJJJJJJJJJJJJJJJJJJJJJJJJJJJJJJJJJJJJJJJJJIJJJJJJJJJJJJJ	AS:i:-6	XS:i:-12	XN:i:0	XM:i:1	XO:i:0	XG:i:0	NM:i:1	MD:Z:56A18	YT:Z:UU	YA:i:1	YM:i:1	YR:i:1	YL:i:72
VH00745:80:AACKT2FM5:1:2303:58810:6623	0	tRNA-Trp-CCA-000147F	21	7	75M	*	0	0	GGGCTCATGGCGCAATGGCAGCGCATTCGACTCCAGATCGACAGGTTGGGGGTTCATGTCCTCCTGGGCTCACCA	JFJIIJJJJJJJJJJFJJJJJJJJJJJJJJJJJJJJJJJJJJJJJJJIJJJJJJJJJJJJJJJJJJJJJJJJJJJ	AS:i:-6	XS:i:-12	XN:i:0	XM:i:1	XO:i:0	XG:i:0	NM:i:1	MD:Z:56A18	YT:Z:UU	YA:i:1	YM:i:1	YR:i:1	YL:i:72
VH00745:80:AACKT2FM5:1:2303:59018:6755	0	tRNA-Trp-CCA-000147F	21	7	75M	*	0	0	GGGCTCATGGCGCAATGGCAGCGCATTCGACTCCAGATCGACAGGTTGGGGGTTCATGTCCTCCTGGGCTCACCA	JJJIJJJJJJJJJJJJJJJJJJJJJJJJJJJJJJJJIJJJIJJJJJJJJJJJJJJJJJJJJIJJJJJJJJJJJJJ	AS:i:-6	XS:i:-12	XN:i:0	XM:i:1	XO:i:0	XG:i:0	NM:i:1	MD:Z:56A18	YT:Z:UU	YA:i:1	YM:i:1	YR:i:1	YL:i:72
VH00745:80:AACKT2FM5:1:2303:34080:6888	0	tRNA-Trp-CCA-000147F	21	0	35M1D39M	*	0	0	GGGCTCATTGCGCAATGGCAGCGCATTCGACTCCAATCGACAGGTTGGGGGTTCAGGTCCTCCTGGGCTCACCA	JJJJIJJJFJJJJJJJJJJJJJFJJJJJJJJJJJJJJJJJJJJJJJJJJJJJJJJJJJJJJJJJJJJJJJJJJJ	AS:i:-20	XS:i:-32	XN:i:0	XM:i:2	XO:i:1	XG:i:1	NM:i:3	MD:Z:8G26^G20A18	YT:Z:UU	YA:i:1	YM:i:1	YR:i:1	YL:i:72
VH00745:80:AACKT2FM5:1:2303:37413:7001	0	tRNA-Trp-CCA-000147F	21	7	75M	*	0	0	GGGCTCATGGCGCAATGGCAGCGCATTCGACTCCAGATCGACAGGTTGGGGGTTCAGGTCCTCCTGGGCTCACCA	JJJFJJJJJJJJJJJJJJJJJJJJJJJJJJJJJJJJJJJJJJJJJJJJJJJJJJJJJJJJJJJJJJJJJJJJJJJ	AS:i:-6	XS:i:-12	XN:i:0	XM:i:1	XO:i:0	XG:i:0	NM:i:1	MD:Z:56A18	YT:Z:UU	YA:i:1	YM:i:1	YR:i:1	YL:i:72
VH00745:80:AACKT2FM5:1:2303:37394:7778	0	tRNA-Trp-CCA-000147F	21	7	75M	*	0	0	GGGCTCATGGCGCAATGGCAGCGCATTCGACTCCAGATCGACAGGTTGGGGGTTCAGGTCCTCCTGGGCTCACCA	JJJJJJJJJJJJJJJJJJJJJJJJJJJJJJJJJJJJJJJJJJJJJJJJJJJJJJJJJJJJJJJJJJJJJJJJJJJ	AS:i:-6	XS:i:-12	XN:i:0	XM:i:1	XO:i:0	XG:i:0	NM:i:1	MD:Z:56A18	YT:Z:UU	YA:i:1	YM:i:1	YR:i:1	YL:i:72
VH00745:80:AACKT2FM5:1:2303:24385:8099	0	tRNA-Trp-CCA-000147F	21	11	75M	*	0	0	GGGCTCATGGCGCAATGGTAGCGCATTCGACTCCAGATCGACAGGTTGGGGGTTCAGGTCCTCCTGGGCTCACCA	JJJ7IJJJJJJJJJJJJJJJJJJJJJJJJJJJJJJJJJJJJJJJJJJJJJJJJJJJJJJJJJJJJJJJJJJJJJJ	AS:i:-12	XS:i:-24	XN:i:0	XM:i:2	XO:i:0	XG:i:0	NM:i:2	MD:Z:18C37A18	YT:Z:UU	YA:i:1	YM:i:1	YR:i:1	YL:i:72
VH00745:80:AACKT2FM5:1:2303:28419:8043	0	tRNA-Trp-CCA-000147F	21	7	75M	*	0	0	GGGCTCATGGCGCAATGGTAGCGCATTCGACTCCAGATCGACAGGTTGGGGGTTCAGGTCCTCCTGGGCTCACCA	JJJFJJJJJJJJJJJJJJJJJJJJJJJJJJJJJJJJJJJJJJJJJJJJJJJJJJJJJJJJJJJJJJJJJJJJJJJ	AS:i:-12	XS:i:-18	XN:i:0	XM:i:2	XO:i:0	XG:i:0	NM:i:2	MD:Z:18C37A18	YT:Z:UU	YA:i:1	YM:i:1	YR:i:1	YL:i:72
VH00745:80:AACKT2FM5:1:2303:50100:8667	0	tRNA-Trp-CCA-000147F	21	7	75M	*	0	0	GGGCTCATGGCGCAATGGTAGCGCATTCGACTCCAGATCGACAGGTTGGGGGTTCAGGTCCTCCTGGGCTCACCA	JJJ7JJJJJJJJJJJJJJJJJJJJJJJJJJJJJJJJJJJJJJJJJJJJJJJJJJJJJJJJJIJJJJJJJJJJJJJ	AS:i:-12	XS:i:-18	XN:i:0	XM:i:2	XO:i:0	XG:i:0	NM:i:2	MD:Z:18C37A18	YT:Z:UU	YA:i:1	YM:i:1	YR:i:1	YL:i:72
VH00745:80:AACKT2FM5:1:2303:44059:9444	0	tRNA-Trp-CCA-000147F	21	11	75M	*	0	0	GGGCTCATAGCGCAATGGCAGCGCATTCGACTCCAGATCGACAGGTTGGGGGTTCAGGTCCTCCTGGGCTCACCA	JJJIJJJJJJJJJJJJJJJJJJJJJJJJJJJJJJJJJJJJJJJJJJJJJJJJJJJJJJJJJJJJJJJJJJJJJJJ	AS:i:-12	XS:i:-24	XN:i:0	XM:i:2	XO:i:0	XG:i:0	NM:i:2	MD:Z:8G47A18	YT:Z:UU	YA:i:1	YM:i:1	YR:i:1	YL:i:72
VH00745:80:AACKT2FM5:1:2303:47979:9728	0	tRNA-Trp-CCA-000147F	21	7	75M	*	0	0	GGGCTCATGGCGCAATGGTAGCGCATTCGACTCCAGATCGACAGGTTGGGGGTTCAGGTCCTCCTGGGCTCACCA	JJJFIIJJJJJJJJJJJJJJJJJJJJJJJJJJJJJJJJJJJJJJJJJJJJJJJJJJJJJJJJJJJJJJJJJJJJJ	AS:i:-12	XS:i:-18	XN:i:0	XM:i:2	XO:i:0	XG:i:0	NM:i:2	MD:Z:18C37A18	YT:Z:UU	YA:i:1	YM:i:1	YR:i:1	YL:i:72
VH00745:80:AACKT2FM5:1:2303:44362:10125	0	tRNA-Trp-CCA-000147F	21	7	75M	*	0	0	GGGCTCATAGCGCAATGGCAGCGCATTCGACTCCAGATCGACAGGTTGGGGGTTCAGGTCCTCCTGGGCTCACCA	JJJIJJJJJJJJJJJJJJJJJJJJJJJJJJJJJJJJJJJJJJJJJJJJJJJJJJJJJJJJJJJJJJJJJJJJJJJ	AS:i:-12	XS:i:-18	XN:i:0	XM:i:2	XO:i:0	XG:i:0	NM:i:2	MD:Z:8G47A18	YT:Z:UU	YA:i:1	YM:i:1	YR:i:1	YL:i:72
VH00745:80:AACKT2FM5:1:2303:44855:10125	0	tRNA-Trp-CCA-000147F	21	7	75M	*	0	0	GGGCTCATGGCGCAATGGTAGCGCATTCGACTCCAGATCGACAGGTTGGGGGTTCATGTCCTCCTGGGCTCACCA	JJJFJIJJJJJJJJJJJJJJJJJJJJJJJJJJJJJJJJJJJJJJJJJJJJJJJJJJJJJJJJJJJJJJJJJJJJJ	AS:i:-12	XS:i:-18	XN:i:0	XM:i:2	XO:i:0	XG:i:0	NM:i:2	MD:Z:18C37A18	YT:Z:UU	YA:i:1	YM:i:1	YR:i:1	YL:i:72
VH00745:80:AACKT2FM5:1:2303:37091:10655	0	tRNA-Trp-CCA-000147F	21	11	75M	*	0	0	GGGCTCATCGCGCAATGGCAGCGCATTCGACTCCAGATCGACAGGTTGGGGGTTCAGGTCCTCCTGGGCTCACCA	IJJJJJJFJJJJJFJJJIJJJJJJJJJIJJJJJJJJJJJIJJJJJJJJJJJJJJJJJJJIFJJJJJJAJJJIJJF	AS:i:-12	XS:i:-24	XN:i:0	XM:i:2	XO:i:0	XG:i:0	NM:i:2	MD:Z:8G47A18	YT:Z:UU	YA:i:1	YM:i:1	YR:i:1	YL:i:72
VH00745:80:AACKT2FM5:1:2303:38057:10636	0	tRNA-Trp-CCA-000147F	21	0	75M	*	0	0	GGGCTCATTGCGCAATGGTAGCGCATTCGACTCCAGATCGACAGGTTGGGGGTTCAGGTCCTCCTGGGCTCACCA	JJJJJJJJJJJJJJJFJJJJJJJJJJJJJJJJJJJJIJJJJJJJJJJJJJJJJJJJJJJJJJJJJJJJJJJJJJJ	AS:i:-18	XS:i:-24	XN:i:0	XM:i:3	XO:i:0	XG:i:0	NM:i:3	MD:Z:8G9C37A18	YT:Z:UU	YA:i:1	YM:i:1	YR:i:1	YL:i:72
VH00745:80:AACKT2FM5:1:2303:16186:10845	0	tRNA-Trp-CCA-000147F	21	7	75M	*	0	0	GGGCTCATGGCGCAATGGTAGCGCATTCGACTCCAGATCGACAGGTTGGGGGTTCAGGTCCTCCTGGGCTCACCA	JJJFJJJJJJJJJJJJJJJJJJJJJJJJJJJJJJJJJJJJJJJJJJJIJJJJJJJJJJJJJJJJJJJJJJJJJJJ	AS:i:-12	XS:i:-18	XN:i:0	XM:i:2	XO:i:0	XG:i:0	NM:i:2	MD:Z:18C37A18	YT:Z:UU	YA:i:1	YM:i:1	YR:i:1	YL:i:72
VH00745:80:AACKT2FM5:1:2303:23022:10750	0	tRNA-Trp-CCA-000147F	21	7	75M	*	0	0	GGGCTCATGGCGCAATGGTAGCGCATTCGACTCCAGATCGACAGGTTGGGGGTTCAGGTCCTCCTGGGCTCACCA	JJJFJFJJJJJJJJJIJJJJJJJJJJJJJJJJJJJJJFJJJJJJJJJJJJJJJJJJJJJJJJJJJJJJJJJJJJJ	AS:i:-12	XS:i:-18	XN:i:0	XM:i:2	XO:i:0	XG:i:0	NM:i:2	MD:Z:18C37A18	YT:Z:UU	YA:i:1	YM:i:1	YR:i:1	YL:i:72
VH00745:80:AACKT2FM5:1:2303:72614:11450	0	tRNA-Trp-CCA-000147F	21	0	75M	*	0	0	GGGCTCATTGCGCAATGGTAGCGCATTCGACTCCAGATCGACAGGTTGGGGGTTCAGGTCCTCCTGGGCTCACCA	JJJJJJJJJJJJJJJIJJJJJJJJJJJJJJJJJJJJJJJJJJJJJJJJJJJJJJJJJJJJJJJJJJJJJJJJJJJ	AS:i:-18	XS:i:-24	XN:i:0	XM:i:3	XO:i:0	XG:i:0	NM:i:3	MD:Z:8G9C37A18	YT:Z:UU	YA:i:1	YM:i:1	YR:i:1	YL:i:72
VH00745:80:AACKT2FM5:1:2303:38852:11394	0	tRNA-Trp-CCA-000147F	21	0	75M	*	0	0	GGGCTCATTGCGCAATGGTAGCGCATTCGACTCCAGATCGACAGGTTGGGGGTTCAGGTCCTCCTGGGCTCACCA	JJJJFJJJJJJJJJJJJJJJJJJJJJJJJJJJJJJJJJJJJJJJJJJJJJJJJJJJJJJJJJJJJJJJJJJJJJJ	AS:i:-18	XS:i:-24	XN:i:0	XM:i:3	XO:i:0	XG:i:0	NM:i:3	MD:Z:8G9C37A18	YT:Z:UU	YA:i:1	YM:i:1	YR:i:1	YL:i:72
VH00745:80:AACKT2FM5:1:2303:55364:11394	0	tRNA-Trp-CCA-000147F	21	7	75M	*	0	0	GGGCTCATGGCGCAATGGCAGCGCATTCGACTCCATATCGACAGGTTGGGGGTTCAGGTCCTCCTGGGCTCACCA	JJJFJJJJJJJJJJJJJJJJJJJJJJJJJJJJJJJJIJJJJJJJJJJJJJJJJJJJJJJJJJJJJJJJJJJJJJJ	AS:i:-12	XS:i:-18	XN:i:0	XM:i:2	XO:i:0	XG:i:0	NM:i:2	MD:Z:35G20A18	YT:Z:UU	YA:i:1	YM:i:1	YR:i:1	YL:i:72
VH00745:80:AACKT2FM5:1:2303:38985:11867	0	tRNA-Trp-CCA-000147F	21	0	75M	*	0	0	GGGCTCATAGCGCAATGGTAGCGCATTCGACTCCAGATCGACAGGTTGGGGGTTCAGGTCCTCCTGGGCTCACCA	JJJFJJJJJJJJJJJJJJJJJJJJJJJJJJJJJJJJJJJJJJJJJJJJJJJJJJJJJJJJJJJJJJJJJJJJJJJ	AS:i:-18	XS:i:-24	XN:i:0	XM:i:3	XO:i:0	XG:i:0	NM:i:3	MD:Z:8G9C37A18	YT:Z:UU	YA:i:1	YM:i:1	YR:i:1	YL:i:72
VH00745:80:AACKT2FM5:1:2303:49570:12075	0	tRNA-Trp-CCA-000147F	21	11	75M	*	0	0	GGGCTCATGGCGCAATGGTAGCGCATTCGACTCCAGATCGACAGGTTGGGGGTTCATGTCCTCCTGGGCTCACCA	JJJ7JFJJJJJJJJJJJJIJJJJJJJJJJJJJJJJJIJJJJJJJJJJJJJJJJJJJJJJJJJJJJJJJJJJJJJJ	AS:i:-12	XS:i:-24	XN:i:0	XM:i:2	XO:i:0	XG:i:0	NM:i:2	MD:Z:18C37A18	YT:Z:UU	YA:i:1	YM:i:1	YR:i:1	YL:i:72
VH00745:80:AACKT2FM5:1:2303:16963:12037	0	tRNA-Trp-CCA-000147F	21	7	75M	*	0	0	GGGCTCATGGCGCAATGGCAGCGCATTCGACTCCAGATCGACAGGTTGGGGGTTCAGGTCCTCCTGGGCTCACCA	JJJFJJJJFJJJJJFJJJJJJJJJJJJJJJJJJJJJJJJIJJJJJJJJJJJJJJJJJJJJJJJJJJJJJJJJJJJ	AS:i:-6	XS:i:-12	XN:i:0	XM:i:1	XO:i:0	XG:i:0	NM:i:1	MD:Z:56A18	YT:Z:UU	YA:i:1	YM:i:1	YR:i:1	YL:i:72
VH00745:80:AACKT2FM5:1:2303:42582:13381	0	tRNA-Trp-CCA-000147F	21	7	75M	*	0	0	GGGCTCATGGCGCAATGGTAGCGCATTCGACTCCAGATCGACAGGTTGGGGGTTCAGGTCCTCCTGGGCTCACCA	JJJFJIJJJJJJJJJJJJJJJJJJJJJJJJJJJJJJFJJJJJJJJJJJJJJJJJJJJJJJJJJJJJJJIJJJJJJ	AS:i:-12	XS:i:-18	XN:i:0	XM:i:2	XO:i:0	XG:i:0	NM:i:2	MD:Z:18C37A18	YT:Z:UU	YA:i:1	YM:i:1	YR:i:1	YL:i:72
VH00745:80:AACKT2FM5:1:2303:33739:13438	0	tRNA-Trp-CCA-000147F	21	7	75M	*	0	0	GGGCTCATGGCGCAATGGCAGCGCATTCGACTCCAGATCGACAGGTTGGGGGTTCAGGTCCTCCTGGGCTCACCA	JJJFIJJJJJJJJJJJJJJJJJJJJJJJJJJJJJJJJJJJJJJJJJJJJJJJJJJJJJJJJJJJJJJJJJJJJJJ	AS:i:-6	XS:i:-12	XN:i:0	XM:i:1	XO:i:0	XG:i:0	NM:i:1	MD:Z:56A18	YT:Z:UU	YA:i:1	YM:i:1	YR:i:1	YL:i:72
VH00745:80:AACKT2FM5:1:2303:42639:13438	0	tRNA-Trp-CCA-000147F	21	7	75M	*	0	0	GGGCTCATGGCGCAATGGTAGCGCATTCGACTCCAGATCGACAGGTTGGGGGTTCAGGTCCTCCTGGGCTCACCA	JJJFJJJJJJJJJJJJIJJJJJJJJJJJJJJJIJJJJJJJJJJJJJJJJJJJJJJJJJJJJJJJIJJJJJJIJJJ	AS:i:-12	XS:i:-18	XN:i:0	XM:i:2	XO:i:0	XG:i:0	NM:i:2	MD:Z:18C37A18	YT:Z:UU	YA:i:1	YM:i:1	YR:i:1	YL:i:72
VH00745:80:AACKT2FM5:1:2303:42582:13571	0	tRNA-Trp-CCA-000147F	21	7	75M	*	0	0	GGGCTCATGGCGCAATGGTAGCGCATTCGACTCCAGATCGACAGGTTGGGGGTTCAGGTCCTCCTGGGCTCACCA	JJJFJJJJJJJJJJJJJJJJJJJJJJJJJJJJJJJJJJJJJJJJJJJJJJJJJJJJJJJJJJJJJJJJJJJJJJJ	AS:i:-12	XS:i:-18	XN:i:0	XM:i:2	XO:i:0	XG:i:0	NM:i:2	MD:Z:18C37A18	YT:Z:UU	YA:i:1	YM:i:1	YR:i:1	YL:i:72
VH00745:80:AACKT2FM5:1:2303:63089:13703	0	tRNA-Trp-CCA-000147F	21	7	75M	*	0	0	GGGCTCATGGCGCAATGGTAGCGCATTCGACTCCAGATCGACAGGTTGGGGGTTCAGGTCCTCCTGGGCTCACCA	JJJFJJJJJJJJJJJJJJJJJJJJJJJJJJJJJJJJJJJJJJJJJJJJJJJJJJJJJJJJJJJJJJJJJJJJJJJ	AS:i:-12	XS:i:-18	XN:i:0	XM:i:2	XO:i:0	XG:i:0	NM:i:2	MD:Z:18C37A18	YT:Z:UU	YA:i:1	YM:i:1	YR:i:1	YL:i:72
VH00745:80:AACKT2FM5:1:2303:43037:13987	0	tRNA-Trp-CCA-000147F	21	11	75M	*	0	0	GGGCTCATGGCGCAATGGTAGCGCATTCGACTCCAGATCGACAGGTTGGGGGTTCAGGTCCTCCTGGGCTCACCA	JJJFJJJJJJJJJJJJJJJJJJJJJJJJJJJJJJJJJJJJJJJJJJJJJJJJJJJJJJJJJJJJJJJJJJJJJJJ	AS:i:-12	XS:i:-24	XN:i:0	XM:i:2	XO:i:0	XG:i:0	NM:i:2	MD:Z:18C37A18	YT:Z:UU	YA:i:1	YM:i:1	YR:i:1	YL:i:72
VH00745:80:AACKT2FM5:1:2303:70834:13949	0	tRNA-Trp-CCA-000147F	21	7	75M	*	0	0	GGGCTCATGGCGCAATGGCAGCGCATTCGACTCCAGATCGACAGGTTGGGGGTTCAGGTCCTCCTGGGCTCACCA	JJJFJJJJJJJJJJJJJJJJJJJJJJJJJJJJJJJJJJJJJJJJJJJJJJJJJJJJJJJJJJJJJJJJJJJJJJJ	AS:i:-6	XS:i:-12	XN:i:0	XM:i:1	XO:i:0	XG:i:0	NM:i:1	MD:Z:56A18	YT:Z:UU	YA:i:1	YM:i:1	YR:i:1	YL:i:72
VH00745:80:AACKT2FM5:1:2303:42734:14101	0	tRNA-Trp-CCA-000147F	21	7	75M	*	0	0	GGGCTCATGGCGCAATGGTAGCGCATTCGACTCCAGATCGACAGGTTGGGGGTTCAGGTCCTCCTGGGCTCACCA	JJJ7JJJJJJJJJJJJJJJJJJJJJJJJJJJJJJJJIJJJJJJJJJJJJJJJJJJJJJJJJJJJJJJJJJJJJJJ	AS:i:-12	XS:i:-18	XN:i:0	XM:i:2	XO:i:0	XG:i:0	NM:i:2	MD:Z:18C37A18	YT:Z:UU	YA:i:1	YM:i:1	YR:i:1	YL:i:72
VH00745:80:AACKT2FM5:1:2303:61025:14290	0	tRNA-Trp-CCA-000147F	21	7	75M	*	0	0	GGGCTCATGGCGCAATGGCAGCGCATTCGACTCCAGATCGACAGGTTGGGGGTTCAGGTCCTCCTGGGCTCACCA	JJJIJJJJJJJJJJJJJJJJJJJJJJJJJJJJJJJJJJJJJJIJJJJJJJJJJJJJJJJJJJJJJJJJJJJJJJJ	AS:i:-6	XS:i:-12	XN:i:0	XM:i:1	XO:i:0	XG:i:0	NM:i:1	MD:Z:56A18	YT:Z:UU	YA:i:1	YM:i:1	YR:i:1	YL:i:72
VH00745:80:AACKT2FM5:1:2303:43207:14385	0	tRNA-Trp-CCA-000147F	21	7	75M	*	0	0	GGGCTCATGGCGCAATGGTAGCGCATTCGACTCCAGATCGACAGGTTGGGGGTTCAGGTCCTCCTGGGCTCACCA	JJJFJJJJJJJJJJJJJJJJJJJJJJJJJJJJJJJJJJJJJJJJJJJJJJJJJJJJJJJJJJJJJJJJJJJJJJJ	AS:i:-12	XS:i:-18	XN:i:0	XM:i:2	XO:i:0	XG:i:0	NM:i:2	MD:Z:18C37A18	YT:Z:UU	YA:i:1	YM:i:1	YR:i:1	YL:i:72
VH00745:80:AACKT2FM5:1:2303:34440:14934	0	tRNA-Trp-CCA-000147F	21	7	75M	*	0	0	GGGCTCATGGCGCAATGGCAGCGCATTCGACTCCAGATCGACAGGTTGGGGGTTCAGGTCCTCCTGGGCTCACCA	JJFJJJJJJJJJJJJJJJJJJJJJJJJJJJJJJJJJJJJJJJJJJJJJJJJJJJJJJJJJJJJJJJJJJJJJJJJ	AS:i:-6	XS:i:-12	XN:i:0	XM:i:1	XO:i:0	XG:i:0	NM:i:1	MD:Z:56A18	YT:Z:UU	YA:i:1	YM:i:1	YR:i:1	YL:i:72
VH00745:80:AACKT2FM5:1:2303:26052:14953	0	tRNA-Trp-CCA-000147F	21	7	75M	*	0	0	GGGCTCATGGCGCAATGGTAGCGCATTCGACTCCAGATCGACAGGTTGGGGGTTCAGGTCCTCCTGGGCTCACCA	JJJFJFJJJJJJJJJJJJJJJJJJJJJJJJJJJJJJJJJJJJJJJJJJJJJJJJJJJJJJJJJJJJJJJJJJJJJ	AS:i:-12	XS:i:-18	XN:i:0	XM:i:2	XO:i:0	XG:i:0	NM:i:2	MD:Z:18C37A18	YT:Z:UU	YA:i:1	YM:i:1	YR:i:1	YL:i:72
VH00745:80:AACKT2FM5:1:2303:27699:15426	0	tRNA-Trp-CCA-000147F	21	11	75M	*	0	0	GGGCTCATGGCGCAATGGCAGCGCATTCGACTCCAGATCGACAGGTTGGGGGTTCAGGTCCTCCTGGGCTCACCA	JJJIIJJJJJJJJJJJJJJJJJJJJJJJJJJJJJJJJJJJJJJJJJJJJJJJJJJJJJJJJJJJJJJJJJJJJJJ	AS:i:-6	XS:i:-18	XN:i:0	XM:i:1	XO:i:0	XG:i:0	NM:i:1	MD:Z:56A18	YT:Z:UU	YA:i:1	YM:i:1	YR:i:1	YL:i:72
VH00745:80:AACKT2FM5:1:2303:34913:15634	0	tRNA-Trp-CCA-000147F	21	7	75M	*	0	0	GGGCTCATGGCGCAATGGCAGCGCATTCGACTCCAGATCGACAGGTTGGGGGTTCAGGTCCTCCTGGGCTCACCA	JJJIJJJJJJJJJJJJJJJJJJJJJJJJJJJJJJJJJJJJJJJJJJJJJJJJJJJJJJJJJJJJJJJJJJJJJJJ	AS:i:-6	XS:i:-12	XN:i:0	XM:i:1	XO:i:0	XG:i:0	NM:i:1	MD:Z:56A18	YT:Z:UU	YA:i:1	YM:i:1	YR:i:1	YL:i:72
VH00745:80:AACKT2FM5:1:2303:35936:16089	0	tRNA-Trp-CCA-000147F	21	11	75M	*	0	0	GGGCTCATGGCGCAATGGCAGCGCATTCGACTCCAGATCGACAGGTTGGGGGTTCAGGTCCTCCTGGGCTCACCA	JJJJJJJJJJJJJJJJJJJJJJJJJJJJJJJJJJJJJJJJJJJJJJJJJJJJJJJJJJJJJJJJJJJJJJJJJJJ	AS:i:-6	XS:i:-18	XN:i:0	XM:i:1	XO:i:0	XG:i:0	NM:i:1	MD:Z:56A18	YT:Z:UU	YA:i:1	YM:i:1	YR:i:1	YL:i:72
VH00745:80:AACKT2FM5:1:2303:45328:16354	0	tRNA-Trp-CCA-000147F	21	0	8M1D66M	*	0	0	GGGCTCATGCGCAATGGCAGCGCATTCGACTCCACATCGACAGGTTGGGGGTTCAGGTCCTCCTGGGCTCACCA	JJJIJJJJJJJJJJJJJJJJJJJJJJJJJJJJJJJJJJJJJJJJJJJJJJJJJJJJJJJJJJJJJJJJJJJJJJ	AS:i:-20	XS:i:-26	XN:i:0	XM:i:2	XO:i:1	XG:i:1	NM:i:3	MD:Z:8^G26G20A18	YT:Z:UU	YA:i:1	YM:i:1	YR:i:1	YL:i:72
VH00745:80:AACKT2FM5:1:2303:63885:16354	0	tRNA-Trp-CCA-000147F	21	11	75M	*	0	0	GGGCTCATGGCGCAATGGTAGCGCATTCGACTCCAGATCGACAGGTTGGGGGTTCAGGTCCTCCTGGGCTCACCA	JJJFJJJJJJJJJJJJJJJJJJJJJJJJJJJJJJJJJJJJJJJJJJJJJJJJJJJJJJJJJJJJJJJJJJJJJJJ	AS:i:-12	XS:i:-24	XN:i:0	XM:i:2	XO:i:0	XG:i:0	NM:i:2	MD:Z:18C37A18	YT:Z:UU	YA:i:1	YM:i:1	YR:i:1	YL:i:72
VH00745:80:AACKT2FM5:1:2303:38132:16429	0	tRNA-Trp-CCA-000147F	21	7	75M	*	0	0	GGGCTCATGGCGCAATGGTAGCGCATTCGACTCCAGATCGACAGGTTGGGGGTTCAGGTCCTCCTGGGCTCACCA	JJJFJJJJJJJJJJJJJJIJJJJJJJJJJJJJJJJJFJJJJJJJJJJJJJJJJJJJJJJJJJJJJJJJJJJJJJJ	AS:i:-12	XS:i:-18	XN:i:0	XM:i:2	XO:i:0	XG:i:0	NM:i:2	MD:Z:18C37A18	YT:Z:UU	YA:i:1	YM:i:1	YR:i:1	YL:i:72
VH00745:80:AACKT2FM5:1:2303:41939:17319	0	tRNA-Trp-CCA-000147F	21	0	75M	*	0	0	GGGCTCATCGCGCAATGGTAGCGCATTCGACTCCAGATCGACAGGTTGGGGGTTCAGGTCCTCCTGGGCTCACCA	JJJIJJJJIJJJJJJJJJJJJJJJJJJJJJJJJJJJJJJJJJJJJJJJJJJJJJJJJJJJJJJJJJJJJJJJJJJ	AS:i:-18	XS:i:-24	XN:i:0	XM:i:3	XO:i:0	XG:i:0	NM:i:3	MD:Z:8G9C37A18	YT:Z:UU	YA:i:1	YM:i:1	YR:i:1	YL:i:72
VH00745:80:AACKT2FM5:1:2303:61404:17509	0	tRNA-Trp-CCA-000147F	21	7	75M	*	0	0	GGGCTCATGGCGCAATGGCAGCGCATTCGACTCCAGATCGACAGGTTGGGGGTTCAGGTCCTCCTGGGCTCACCA	JJJFJJJJJJJJJJJJJJJJJJJJJJJJJJJJJJJJJJJJJJJJJJJJJJJJJJJJJJJJJJJJJJJJJJJJJJJ	AS:i:-6	XS:i:-12	XN:i:0	XM:i:1	XO:i:0	XG:i:0	NM:i:1	MD:Z:56A18	YT:Z:UU	YA:i:1	YM:i:1	YR:i:1	YL:i:72
VH00745:80:AACKT2FM5:1:2303:8612:17584	0	tRNA-Trp-CCA-000147F	21	7	75M	*	0	0	GGGCTCATTGCGCAATGGCAGCGCATTCGACTCCAGATCGACAGGTTGGGGGTTCAGGTCCTCCTGGGCTCACCA	JJJJJJJJJJJJJIJJJJJJJJJJJJJJJJJJJJJJJJJJJJJJJJJIJJJJJJJJJJJJJJJJJJJJJJJJJJJ	AS:i:-12	XS:i:-18	XN:i:0	XM:i:2	XO:i:0	XG:i:0	NM:i:2	MD:Z:8G47A18	YT:Z:UU	YA:i:1	YM:i:1	YR:i:1	YL:i:72
VH00745:80:AACKT2FM5:1:2303:24480:17774	0	tRNA-Trp-CCA-000147F	21	0	75M	*	0	0	GGGCTCATCGCGCAATGGCAGCGCATTCGACTCCAAATCGACAGGTTGGGGGTTCAGGTCCTCCTGGGCTCACCA	JJJJJJJJJJJJJJJJJJJJJJJJJJJJJJJJJJJJJJJJJJJJJJJJJJJJJJJJJJJJJJJJJJJJJJJJJJJ	AS:i:-18	XS:i:-30	XN:i:0	XM:i:3	XO:i:0	XG:i:0	NM:i:3	MD:Z:8G26G20A18	YT:Z:UU	YA:i:1	YM:i:1	YR:i:1	YL:i:72
VH00745:80:AACKT2FM5:1:2303:76401:18001	0	tRNA-Trp-CCA-000147F	21	7	75M	*	0	0	GGGCTCATGGCGCAATGGCAGCGCATTCGACTCCAGATCGACAGGTTGGGGGTTCAGGTCCTCCTGGGCTCACCA	JJJJFJJJJJJJJJJJJJJJJJJJJJJJJJJJJJJJJJJJJJJJJJJJJJJJJJJJJJJJJJJJJJJJJJJJJJJ	AS:i:-6	XS:i:-12	XN:i:0	XM:i:1	XO:i:0	XG:i:0	NM:i:1	MD:Z:56A18	YT:Z:UU	YA:i:1	YM:i:1	YR:i:1	YL:i:72
VH00745:80:AACKT2FM5:1:2303:49153:18133	0	tRNA-Trp-CCA-000147F	21	7	75M	*	0	0	GGGCTCATGGCGCAATGGTAGCGCATTCGACTCCAGATCGACAGGTTGGGGGTTCAGGTCCTCCTGGGCTCACCA	JJJFJFJJJJJJJJJJJJJJIJJJJJJJJJIJJJJJJJJJJJJJJJJJJJJJJJJJJJJJJJJJJJJJJJJJJJJ	AS:i:-12	XS:i:-18	XN:i:0	XM:i:2	XO:i:0	XG:i:0	NM:i:2	MD:Z:18C37A18	YT:Z:UU	YA:i:1	YM:i:1	YR:i:1	YL:i:72
VH00745:80:AACKT2FM5:1:2303:61953:18360	0	tRNA-Trp-CCA-000147F	21	11	75M	*	0	0	GGGCTCATGGCGCAATGGCAGCGCATTCGACTCCAGATCGACAGGTTGGGGGTTCAGGTCCTCCTGGGCTCACCA	JJJJIJJJJJJJJJJJJJJJJJJJJJJJJJJJJJJJJJJJIJJJJJJJJJJJJJJJJJJJJJJJJJJJJJJJJJJ	AS:i:-6	XS:i:-18	XN:i:0	XM:i:1	XO:i:0	XG:i:0	NM:i:1	MD:Z:56A18	YT:Z:UU	YA:i:1	YM:i:1	YR:i:1	YL:i:72
VH00745:80:AACKT2FM5:1:2303:24518:18455	0	tRNA-Trp-CCA-000147F	21	0	75M	*	0	0	GGGCTCATCGCGCAATGGCAGCGCATTCGACTCCAAATCGACAGGTTGGGGGTTCAGGTCCTCCTGGGCTCACCA	JJJJJJJJJJJJJJJJJJJJJJJJJJJJJJJJJJJJJJJJJJJJJJJJJJJJJJJJJJJJJJJJJJJJJJJJJJJ	AS:i:-18	XS:i:-30	XN:i:0	XM:i:3	XO:i:0	XG:i:0	NM:i:3	MD:Z:8G26G20A18	YT:Z:UU	YA:i:1	YM:i:1	YR:i:1	YL:i:72
VH00745:80:AACKT2FM5:1:2303:23003:18417	0	tRNA-Trp-CCA-000147F	21	7	75M	*	0	0	GGGCTCATGGCGCAATGGCAGCGCATTCGACTCCAGATCGACAGGTTGGGGGTTCAGGTCCTCCTGGGCTCACCA	JJJFJJJJJJJJJJJJJJJJJJJJJJJJJJJJJJJJJJJJJJJJJJJJJJJJJJJJJJJJJJJJJJJJJJJJJJJ	AS:i:-6	XS:i:-12	XN:i:0	XM:i:1	XO:i:0	XG:i:0	NM:i:1	MD:Z:56A18	YT:Z:UU	YA:i:1	YM:i:1	YR:i:1	YL:i:72
VH00745:80:AACKT2FM5:1:2303:41181:18569	0	tRNA-Trp-CCA-000147F	21	7	75M	*	0	0	GGGCTCATGGCGCAATGGTAGCGCATTCGACTCCAGATCGACAGGTTGGGGGTTCAGGTCCTCCTGGGCTCACCA	JJJFJJJJJJIJJJJJJJIJJJJJJJJJJJJJJJJJJJJJJJJJJJJJJJJJJJJJJJJJJJJJJJJJJJJJJJJ	AS:i:-12	XS:i:-18	XN:i:0	XM:i:2	XO:i:0	XG:i:0	NM:i:2	MD:Z:18C37A18	YT:Z:UU	YA:i:1	YM:i:1	YR:i:1	YL:i:72
VH00745:80:AACKT2FM5:1:2303:34156:18891	0	tRNA-Trp-CCA-000147F	21	0	75M	*	0	0	GGGCTCATTGCGCAATGGTAGCGCATTCGACTCCAGATCGACAGGTTGGGGGTTCAGGTCCTCCTGGGCTCACCA	JJJJJJJJJJJJJJJIJJIJJJJJJJJJJJJJJJJJJJJJJJJJJJJJJJJJJJJJJJJJJJJJJJJJJJJJJJJ	AS:i:-18	XS:i:-30	XN:i:0	XM:i:3	XO:i:0	XG:i:0	NM:i:3	MD:Z:8G9C37A18	YT:Z:UU	YA:i:1	YM:i:1	YR:i:1	YL:i:72
VH00745:80:AACKT2FM5:1:2303:40405:19156	0	tRNA-Trp-CCA-000147F	21	11	75M	*	0	0	GGGCTCATGGCGCAATGGCAGCGCATTCGACTCCAGATCGACAGGTTGGGGGTTCAGGTCCTCCTGGGCTCACCA	JJJIJJJJJJJJJJJJJJJJJJJJJJJJJJJJJJJJJJJJJJJJJJJJJJJJJJJJJJJJJJJJJJJJJJJJJJJ	AS:i:-6	XS:i:-18	XN:i:0	XM:i:1	XO:i:0	XG:i:0	NM:i:1	MD:Z:56A18	YT:Z:UU	YA:i:1	YM:i:1	YR:i:1	YL:i:72
VH00745:80:AACKT2FM5:1:2303:60401:19156	0	tRNA-Trp-CCA-000147F	21	7	75M	*	0	0	GGGCTCATGGCGCAATGGTAGCGCATTCGACTCCAGATCGACAGGTTGGGGGTTCAGGTCCTCCTGGGCTCACCA	JJJ7JJJJJJJJJJJJJJJJJJJJJJJJJJJJJJJJJJJJJJJJJJJJJJJJJJJJJJJJJJJJJJJJJJJJJJJ	AS:i:-12	XS:i:-18	XN:i:0	XM:i:2	XO:i:0	XG:i:0	NM:i:2	MD:Z:18C37A18	YT:Z:UU	YA:i:1	YM:i:1	YR:i:1	YL:i:72
VH00745:80:AACKT2FM5:1:2303:40310:19175	0	tRNA-Trp-CCA-000147F	21	11	75M	*	0	0	GGGCTCATGGCGCAATGGCAGCGCATTCGACTCCAGATCGACAGGTTGGGGGTTCAGGTCCTCCTGGGCTCACCA	JJJFJJJJJJJJJJJJJJJJJJJJJJJJJJJJJJJJJJJJJJJJJJJJJJJJJJJJJJJJJJJJJJJJJJJJJJJ	AS:i:-6	XS:i:-18	XN:i:0	XM:i:1	XO:i:0	XG:i:0	NM:i:1	MD:Z:56A18	YT:Z:UU	YA:i:1	YM:i:1	YR:i:1	YL:i:72
VH00745:80:AACKT2FM5:1:2303:60192:19212	0	tRNA-Trp-CCA-000147F	21	7	75M	*	0	0	GGGCTCATGGCGCAATGGTAGCGCATTCGACTCCAGATCGACAGGTTGGGGGTTCAGGTCCTCCTGGGCTCACCA	JJJ7JIJJJJJJJJJJJJJJJJJJJJJJJJJJJJJJJJJJJJJJJJJJJJJJJJJJJJJJJJJJJJJJJJJJJJJ	AS:i:-12	XS:i:-18	XN:i:0	XM:i:2	XO:i:0	XG:i:0	NM:i:2	MD:Z:18C37A18	YT:Z:UU	YA:i:1	YM:i:1	YR:i:1	YL:i:72
VH00745:80:AACKT2FM5:1:2303:42298:19534	0	tRNA-Trp-CCA-000147F	21	7	75M	*	0	0	GGGCTCATGGCGCAATGGCAGCGCATTCGACTCCAGATCGACAGGTTGGGGGTTCAGGTCCTCCTGGGCTCACCA	JJJFJJJJJJJJJJJJJJJJJJJJJJJJJJJJJJJJJJJJJJJJJJJJIJJJJJJJJJJJJJJJJJJJJJJJJJJ	AS:i:-6	XS:i:-12	XN:i:0	XM:i:1	XO:i:0	XG:i:0	NM:i:1	MD:Z:56A18	YT:Z:UU	YA:i:1	YM:i:1	YR:i:1	YL:i:72
VH00745:80:AACKT2FM5:1:2303:9313:19459	0	tRNA-Trp-CCA-000147F	21	0	75M	*	0	0	GGGCTCATGGCGCAATGGTAGCGCATTCGACTCCAGATCGACAGGTTGGGGGTTCAGGNCCTCCTGGGCTCACCA	JJJIJJJJJJJJJJJJJJJJJIJJJJJJJJJJJJJJIJJJJJIJJJJJJJJJJJJJJJ!JJJJJJJJJJJJJJJJ	AS:i:-17	XS:i:-23	XN:i:0	XM:i:3	XO:i:0	XG:i:0	NM:i:3	MD:Z:18C37A1T16	YT:Z:UU	YA:i:1	YM:i:1	YR:i:1	YL:i:72
VH00745:80:AACKT2FM5:1:2303:25275:20689	0	tRNA-Trp-CCA-000147F	21	0	18M1D56M	*	0	0	GGGCTCATTGCGCAATGGAGCGCATTCGACTCCAGATCGACAGGTTGGGGGTTCAGGTCCTCCTGGGCTCACCA	JJJJJJJJJJJJJJJJJJJJJJJJJJJJJJJJJJJJJJJJJJJJJJJJJJJJJJJJJJJJJJJJJJJJJJJJJJ	AS:i:-20	XS:i:-26	XN:i:0	XM:i:2	XO:i:1	XG:i:1	NM:i:3	MD:Z:8G9^C37A18	YT:Z:UU	YA:i:1	YM:i:1	YR:i:1	YL:i:72
VH00745:80:AACKT2FM5:1:2303:39723:21238	0	tRNA-Trp-CCA-000147F	21	7	75M	*	0	0	GGGCTCATGGCGCAATGGCAGCGCATTCGACTCCAGATCGACAGGTTGGGGGTTCAGGTCCTCCTGGGCTCACCA	JJJIFJJJJJJJJJJJJJJJJJJJJJJJJJJJJJJJJJJJJJJJJJJJJJJJJJJJJJJJJJJJJJJJJJJJJJJ	AS:i:-6	XS:i:-12	XN:i:0	XM:i:1	XO:i:0	XG:i:0	NM:i:1	MD:Z:56A18	YT:Z:UU	YA:i:1	YM:i:1	YR:i:1	YL:i:72
VH00745:80:AACKT2FM5:1:2303:7893:21333	0	tRNA-Trp-CCA-000147F	21	0	75M	*	0	0	GGGCTCATTGCGCAANGGTAGCGCATTCGACTCCAGATCGACAGGTTGGGGGTTCAGGTCCTCCTGGGCTCACCA	JIJJIJJJIJJJJJI!JJJJJJJJJJJJJJJJJJIJJJJJJJJJJJJJJJJJJJJJJJJJJJJJJJJJJJJJJJJ	AS:i:-23	XS:i:-29	XN:i:0	XM:i:4	XO:i:0	XG:i:0	NM:i:4	MD:Z:8G6T2C37A18	YT:Z:UU	YA:i:1	YM:i:1	YR:i:1	YL:i:72
VH00745:80:AACKT2FM5:1:2303:32073:21352	0	tRNA-Trp-CCA-000147F	21	7	75M	*	0	0	GGGCTCATGGCGCAATGGTAGCGCATTCGACTCCAGATCGACAGGTTGGGGGTTCAGGTCCTCCTGGGCTCACCA	JJJFJIJJJJJJJJJJJJJJJJJJJJJJJJJJJJJJJJJJIJJJJJJJJJJJJJJJJJJJJJJJJJJJJJJJJJJ	AS:i:-12	XS:i:-18	XN:i:0	XM:i:2	XO:i:0	XG:i:0	NM:i:2	MD:Z:18C37A18	YT:Z:UU	YA:i:1	YM:i:1	YR:i:1	YL:i:72
VH00745:80:AACKT2FM5:1:2303:54436:21522	0	tRNA-Trp-CCA-000147F	21	7	75M	*	0	0	GGGCTCATGGCGCAATGGCAGCGCATTCGACTCCAGATCGACAGGTTGGGGGTTCAGGTCCTCCTGGGCTCACCA	JJJIIJJJJJJJJJJJJJJJJJJJJJJJJJJJJJJJJJJJJJJJJJJJJJJJJJJJJJJJJJJJJJJJJJJJJJJ	AS:i:-6	XS:i:-12	XN:i:0	XM:i:1	XO:i:0	XG:i:0	NM:i:1	MD:Z:56A18	YT:Z:UU	YA:i:1	YM:i:1	YR:i:1	YL:i:72
VH00745:80:AACKT2FM5:1:2303:76022:21674	0	tRNA-Trp-CCA-000147F	21	7	75M	*	0	0	GGGCTCATGGCGCAATGGCAGCGCATTCGACTCCAGATCGACAGGTTGGGGGTTCAGGTCCTCCTGGGCTCACCA	JJJFJJJJJJJJJJJJJJJJJJJJJJJJJJJJJJJJJJJJJJJJJJJJJJJJJJJJJJJJJJJJJJJJJJJJJJJ	AS:i:-6	XS:i:-12	XN:i:0	XM:i:1	XO:i:0	XG:i:0	NM:i:1	MD:Z:56A18	YT:Z:UU	YA:i:1	YM:i:1	YR:i:1	YL:i:72
VH00745:80:AACKT2FM5:1:2303:54550:21976	0	tRNA-Trp-CCA-000147F	21	7	75M	*	0	0	GGGCTCATGGCGCAATGGTAGCGCATTCGACTCCAGATCGACAGGTTGGGGGTTCAGGTCCTCCTGGGCTCACCA	JJJFFJJJJJJJJJJJJJJJJJJJJJJJJJJJJJJJFJJJJJJJJJJJJJJJJJJJJJJJJJJJJJJJJJJJJJJ	AS:i:-12	XS:i:-18	XN:i:0	XM:i:2	XO:i:0	XG:i:0	NM:i:2	MD:Z:18C37A18	YT:Z:UU	YA:i:1	YM:i:1	YR:i:1	YL:i:72
VH00745:80:AACKT2FM5:1:2303:18023:22223	0	tRNA-Trp-CCA-000147F	21	0	75M	*	0	0	GGGCTCATTGCGCAATGGTAGCGCATTCGACTCCAGATCGACAGGTTGGGGGTTCAGGTCCTCCTGGGCTCACCA	JJJJIIJJJJJJJJJFJJJJJJJJJJJJJJJJJJJJJJJJJJJJJJJJJJJJJJJJJJJJJJJJJJJJJJJJJJJ	AS:i:-18	XS:i:-24	XN:i:0	XM:i:3	XO:i:0	XG:i:0	NM:i:3	MD:Z:8G9C37A18	YT:Z:UU	YA:i:1	YM:i:1	YR:i:1	YL:i:72
VH00745:80:AACKT2FM5:1:2303:36258:22507	0	tRNA-Trp-CCA-000147F	21	11	75M	*	0	0	GGGCTCATGGCGCAATGGTAGCGCATTCGACTCCAGATCGACAGGTTGGGGGTTCAGGTCCTCCTGGGCTCACCA	JJJFJJJJJJJJJJJJJJJJJJJJJJJJJJJJJJJJJJJJJJJJJJJJJJJJJJJJJJJJJJJJJJJJJJJJJJJ	AS:i:-12	XS:i:-24	XN:i:0	XM:i:2	XO:i:0	XG:i:0	NM:i:2	MD:Z:18C37A18	YT:Z:UU	YA:i:1	YM:i:1	YR:i:1	YL:i:72
VH00745:80:AACKT2FM5:1:2303:36239:22525	0	tRNA-Trp-CCA-000147F	21	7	75M	*	0	0	GGGCTCATGGCGCAATGGTAGCGCATTCGACTCCAGATCGACAGGTTGGGGGTTCAGGTCCTCCTGGGCTCACCA	JJJFIJJJJJJJJJJJJJJJJJJJJJJJJJJJJJJJJJJJJJJJJJJJJJJJJJJJJJJJJJJJJJJJJJJJJJJ	AS:i:-12	XS:i:-18	XN:i:0	XM:i:2	XO:i:0	XG:i:0	NM:i:2	MD:Z:18C37A18	YT:Z:UU	YA:i:1	YM:i:1	YR:i:1	YL:i:72
VH00745:80:AACKT2FM5:1:2303:14293:22696	0	tRNA-Trp-CCA-000147F	21	0	75M	*	0	0	GGGCTCATTGCGCAATGGTAGCGCATTCGACTCCAGATCGACAGGTTGGGGGTTCAGGTCCTCCTGGGCTCACCA	JJJJJJJJJJJJJJJIJJJJJJJJJJJJJJJJJJJJJJJJJJJJJJJJJJJJJJJJJJJJJJJJJJJJJJJJJJJ	AS:i:-18	XS:i:-24	XN:i:0	XM:i:3	XO:i:0	XG:i:0	NM:i:3	MD:Z:8G9C37A18	YT:Z:UU	YA:i:1	YM:i:1	YR:i:1	YL:i:72
VH00745:80:AACKT2FM5:1:2303:14236:22791	0	tRNA-Trp-CCA-000147F	21	0	75M	*	0	0	GGGCTCATTGCGCAATGGTAGCGCATTCGACTCCAGATCGACAGGTTGGGGGTTCAGGTCCTCCTGGGCTCACCA	JJJJJJJJJJJJJJJJJJFJJJJJJJJJJJJJJJJJJJJJJJJJJJJJJJJJJJJJJJJJJJJJJJJJJJJJJJJ	AS:i:-18	XS:i:-24	XN:i:0	XM:i:3	XO:i:0	XG:i:0	NM:i:3	MD:Z:8G9C37A18	YT:Z:UU	YA:i:1	YM:i:1	YR:i:1	YL:i:72
VH00745:80:AACKT2FM5:1:2303:21469:22791	0	tRNA-Trp-CCA-000147F	21	7	75M	*	0	0	GGGCTCATGGCGCAATGGCAGCGCATTCGACTCCAGATCGACAGGTTGGGGGTTCAGGTCCTCCTGGGCTCACCA	JJJIJJJJJJJJJJJJJJJJJJJJJJIJJJJJJJJJJIJJJJJJJJJJJJJJIJJJJJJJJJJJJJJJJJJJJJJ	AS:i:-6	XS:i:-12	XN:i:0	XM:i:1	XO:i:0	XG:i:0	NM:i:1	MD:Z:56A18	YT:Z:UU	YA:i:1	YM:i:1	YR:i:1	YL:i:72
VH00745:80:AACKT2FM5:1:2303:14274:22715	0	tRNA-Trp-CCA-000147F	21	0	75M	*	0	0	GGGCTCATTGCGCAATGGTAGCGCATTCGACTCCAGATCGACAGGTTGGGGGTTCAGGTCCTCCTGGGCTCACCA	JJJJJJJJJJJJJJJJJJJJJJJJJJJJJJJJJJJJJJJJJJJJJJJJJJJJJJJJJJJJJJJJJJJJJJJJJJJ	AS:i:-18	XS:i:-30	XN:i:0	XM:i:3	XO:i:0	XG:i:0	NM:i:3	MD:Z:8G9C37A18	YT:Z:UU	YA:i:1	YM:i:1	YR:i:1	YL:i:72
VH00745:80:AACKT2FM5:1:2303:14198:22828	0	tRNA-Trp-CCA-000147F	21	0	75M	*	0	0	GGGCTCATTGCGCAATGGTAGCGCATTCGACTCCAGATCGACAGGTTGGGGGTTCAGGTCCTCCTGGGCTCACCA	JJJJJJIJIJIJJJJJJJJJJJJJJJJJJJJJIJJJJJJJJJJJJJJJJJJJJJJJJJJJJJIJJJJJJJJJJJJ	AS:i:-18	XS:i:-24	XN:i:0	XM:i:3	XO:i:0	XG:i:0	NM:i:3	MD:Z:8G9C37A18	YT:Z:UU	YA:i:1	YM:i:1	YR:i:1	YL:i:72
VH00745:80:AACKT2FM5:1:2303:24480:22999	0	tRNA-Trp-CCA-000147F	21	7	75M	*	0	0	GGGCTCATGGCGCAATGGCAGCGCATTCGACTCCAGATCGACAGGTTGGGGGTTCAGGTCCTCCTGGGCTCACCA	JJIJJJJJJJJJJJJJJJJJJJJJJJJJJJJJJJJJJJJJJJJJJJJJJJJJJJJJJJJJJJJJJJJJJJJJJJJ	AS:i:-6	XS:i:-12	XN:i:0	XM:i:1	XO:i:0	XG:i:0	NM:i:1	MD:Z:56A18	YT:Z:UU	YA:i:1	YM:i:1	YR:i:1	YL:i:72
VH00745:80:AACKT2FM5:1:2303:26392:23283	0	tRNA-Trp-CCA-000147F	21	0	75M	*	0	0	GGGCTCATTGCGCAATGGTAGCGCATTCGACTCCAGATCGACAGGTTGGGGGTTCAGGTCCTCCTGGGCTCACCA	JJJJJJJJJJJJJJJJJJJJJJJJJJJJJJJJJJJJJJJJJJJJJJJJJJJJJJJJJJJJJJJJJJJJJJJJJJJ	AS:i:-18	XS:i:-30	XN:i:0	XM:i:3	XO:i:0	XG:i:0	NM:i:3	MD:Z:8G9C37A18	YT:Z:UU	YA:i:1	YM:i:1	YR:i:1	YL:i:72
VH00745:80:AACKT2FM5:1:2303:14312:23434	0	tRNA-Trp-CCA-000147F	21	0	75M	*	0	0	GGGCTCATTGCGCAATGGTAGCGCATTCGACTCCAGATCGACAGGTTGGGGGTTCAGGTCCTCCTGGGCTCACCA	JJJJJJJJJJJJJJJJJJJJJJJJJJJJJJJJJJJJJJJJJJJJJJJJJJJJJJJJJJJJJJJJJJJJJJJJJJJ	AS:i:-18	XS:i:-24	XN:i:0	XM:i:3	XO:i:0	XG:i:0	NM:i:3	MD:Z:8G9C37A18	YT:Z:UU	YA:i:1	YM:i:1	YR:i:1	YL:i:72
VH00745:80:AACKT2FM5:1:2303:24139:23529	0	tRNA-Trp-CCA-000147F	21	7	75M	*	0	0	GGGCTCATGGCGCAATGGCAGCGCATTCGACTCCAGATCGACAGGTTGGGGGTTCAGGTCCTCCTGGGCTCACCA	JJJIJJJJJJJJJJJJJJJJJJJJJJJJJJJJJJJJJJJJJJJJJJJJJJJJJJJJJJJJJJJJJJJJJJJJJJJ	AS:i:-6	XS:i:-12	XN:i:0	XM:i:1	XO:i:0	XG:i:0	NM:i:1	MD:Z:56A18	YT:Z:UU	YA:i:1	YM:i:1	YR:i:1	YL:i:72
VH00745:80:AACKT2FM5:1:2303:24101:23605	0	tRNA-Trp-CCA-000147F	21	11	75M	*	0	0	GGGCTCATGGCGCAATGGCAGCGCATTCGACTCCAGATCGACAGGTTGGGGGTTCAGGTCCTCCTGGGCTCACCA	JJJFJJJJJJJJJJJJJJJJJJJJJJJJJJJJJJJJJJJJJJJJJJJJJJJJJJJJJJJJJJJJJJJJJJJJJJJ	AS:i:-6	XS:i:-18	XN:i:0	XM:i:1	XO:i:0	XG:i:0	NM:i:1	MD:Z:56A18	YT:Z:UU	YA:i:1	YM:i:1	YR:i:1	YL:i:72
VH00745:80:AACKT2FM5:1:2303:15258:23889	0	tRNA-Trp-CCA-000147F	21	0	75M	*	0	0	GGGCTCATTGCGCAATGGTAGCGCATTCGACTCCAGATCGACAGGTTGGGGGTTCAGGTCCTCCTGGGCTCACCA	JJJJIJJJJJJJJJJIJJJJJJJJJJJJJJJJJJJJJJJJJJJJJJJJJJJJJJJJJJJJJJJJJJJJJJJJJJJ	AS:i:-18	XS:i:-24	XN:i:0	XM:i:3	XO:i:0	XG:i:0	NM:i:3	MD:Z:8G9C37A18	YT:Z:UU	YA:i:1	YM:i:1	YR:i:1	YL:i:72
VH00745:80:AACKT2FM5:1:2303:13611:23908	0	tRNA-Trp-CCA-000147F	21	0	75M	*	0	0	GGGCTCATTGCGCAATGGTAGCGCATTCGACTCCAGATCGACAGGTTGGGGGTTCAGGTCCTCCTGGGCTCACCA	JJJJIJJJJJJJJJJJJJJJJJJJJJJJJIJJJJJJJJJJJJJJJJJJJJJJJJJJJJJJJJJJJJJJJJJJJJJ	AS:i:-18	XS:i:-24	XN:i:0	XM:i:3	XO:i:0	XG:i:0	NM:i:3	MD:Z:8G9C37A18	YT:Z:UU	YA:i:1	YM:i:1	YR:i:1	YL:i:72
VH00745:80:AACKT2FM5:1:2303:36428:24116	0	tRNA-Trp-CCA-000147F	21	7	75M	*	0	0	GGGCTCATGGCGCAATGGTAGCGCATTCGACTCCAGATCGACAGGTTGGGGGTTCAGGTCCTCCTGGGCTCACCA	JJJ7JJJJJJJJJJJJJJJJJJJJJJJJJJJJJJJJIJJJJJJJJJJJJJJJJJJJJJJJJJJJJJJJJJJJJJJ	AS:i:-12	XS:i:-18	XN:i:0	XM:i:2	XO:i:0	XG:i:0	NM:i:2	MD:Z:18C37A18	YT:Z:UU	YA:i:1	YM:i:1	YR:i:1	YL:i:72
VH00745:80:AACKT2FM5:1:2303:14974:24135	0	tRNA-Trp-CCA-000147F	21	0	75M	*	0	0	GGGCTCATTGCGCAATGGTAGCGCATTCGACTCCAGATCGACAGGTTGGGGGTTCAGGTCCTCCTGGGCTCACCA	JJJJJJJJJJJJJJJFJJJJJJJJJJJJJJJJJJJJJJJJJJJJJJJJJJJJJJJJJJJJJJJJJJJJJJJJJJJ	AS:i:-18	XS:i:-24	XN:i:0	XM:i:3	XO:i:0	XG:i:0	NM:i:3	MD:Z:8G9C37A18	YT:Z:UU	YA:i:1	YM:i:1	YR:i:1	YL:i:72
VH00745:80:AACKT2FM5:1:2303:28229:24665	0	tRNA-Trp-CCA-000147F	21	7	75M	*	0	0	GGGCTCATGGCGCAATGGCAGCGCATTCGACTCCAGATCGACAGGTTGGGGGTTCAGGTCCTCCTGGGCTCACCA	JJJIJJJJJJJJJJJJJJJJJJJJJJJJJJJJJJJJJJJJJJIJJJJJJJJJJJJJJJJJJJJJJJJJJJJJJJJ	AS:i:-6	XS:i:-12	XN:i:0	XM:i:1	XO:i:0	XG:i:0	NM:i:1	MD:Z:56A18	YT:Z:UU	YA:i:1	YM:i:1	YR:i:1	YL:i:72
VH00745:80:AACKT2FM5:1:2303:15069:24797	0	tRNA-Trp-CCA-000147F	21	0	75M	*	0	0	GGGCTCATTGCGCAATGGTAGCGCATTCGACTCCAGATCGACAGGTTGGGGGTTCAGGTCCTCCTGGGCTCACCA	JJJJIJJJIJJJJJJFJJFJJJJJJJJJJJJJJJJJJIJJJJJJJJJJJJJJJJJJJJJJJJJJJJJJJJJJJJJ	AS:i:-18	XS:i:-24	XN:i:0	XM:i:3	XO:i:0	XG:i:0	NM:i:3	MD:Z:8G9C37A18	YT:Z:UU	YA:i:1	YM:i:1	YR:i:1	YL:i:72
VH00745:80:AACKT2FM5:1:2303:14974:24854	0	tRNA-Trp-CCA-000147F	21	0	75M	*	0	0	GGGCTCATTGCGCAATGGTAGCGCATTCGACTCCAGATCGACAGGTTGGGGGTTCAGGTCCTCCTGGGCTCACCA	JJJJJJJJJJJJJJJIJJJJJJJJJJJJJJJJJJJJJJJJJJJJJJJJJJJJJJJJJJJJJJJJJJJJJJJJJJJ	AS:i:-18	XS:i:-24	XN:i:0	XM:i:3	XO:i:0	XG:i:0	NM:i:3	MD:Z:8G9C37A18	YT:Z:UU	YA:i:1	YM:i:1	YR:i:1	YL:i:72
VH00745:80:AACKT2FM5:1:2303:63165:25176	0	tRNA-Trp-CCA-000147F	21	7	75M	*	0	0	GGGCTCATGGCGCAATGGTAGCGCATTCGACTCCAGATCGACAGGTTGGGGGTTCAGGTCCTCCTGGGCTCACCA	JJJ7JIJJJJJJJJJJJJJJJJJJJJJJJJJJJJJJJJJJJJJJJJJJJJJJJJJJJJJJJJJJJJJJJJJJJJJ	AS:i:-12	XS:i:-18	XN:i:0	XM:i:2	XO:i:0	XG:i:0	NM:i:2	MD:Z:18C37A18	YT:Z:UU	YA:i:1	YM:i:1	YR:i:1	YL:i:72
VH00745:80:AACKT2FM5:1:2303:63563:25460	0	tRNA-Trp-CCA-000147F	21	7	75M	*	0	0	GGGCTCATGGCGCAATGGTAGCGCATTCGACTCCAGATCGACAGGTTGGGGGTTCAGGTCCTCCTGGGCTCACCA	JJJ7JJJJJJJJJJJJJJJJJJJJJJJJJJJJJJJJJJJJJJJJJJJJJJJJJJJJJJJJJJJJJJJJJJJJJJJ	AS:i:-12	XS:i:-18	XN:i:0	XM:i:2	XO:i:0	XG:i:0	NM:i:2	MD:Z:18C37A18	YT:Z:UU	YA:i:1	YM:i:1	YR:i:1	YL:i:72
VH00745:80:AACKT2FM5:1:2303:64775:25536	0	tRNA-Trp-CCA-000147F	21	7	75M	*	0	0	GGGCTCATGGCGCAATGGTAGCGCATTCGACTCCAGATCGACAGGTTGGGGGTTCAGGTCCTCCTGGGCTCACCA	JJJFJJJJJJJJJFJJJJJJJJJJJJJJJJJJJJJJJIJJJJJJJJJJJJJJJJJJJJJJJJJJJJJJJJJJJJJ	AS:i:-12	XS:i:-18	XN:i:0	XM:i:2	XO:i:0	XG:i:0	NM:i:2	MD:Z:18C37A18	YT:Z:UU	YA:i:1	YM:i:1	YR:i:1	YL:i:72
VH00745:80:AACKT2FM5:1:2303:9710:25801	0	tRNA-Trp-CCA-000147F	21	7	75M	*	0	0	GGGCTCATGGCGCAATGGTAGCGCATTCGACTCCAGATCGACAGGTTGGGGGTTCAGGTCCTCCTGGGCTCACCA	JJJFFJJJJJJJJJJJJJJJJJJJJJJJJJJJJJJJJJJJJJJJJJJJJJJJJJJJJJJJJIJJJJJJJJJJJJJ	AS:i:-12	XS:i:-18	XN:i:0	XM:i:2	XO:i:0	XG:i:0	NM:i:2	MD:Z:18C37A18	YT:Z:UU	YA:i:1	YM:i:1	YR:i:1	YL:i:72
VH00745:80:AACKT2FM5:1:2303:40121:25990	0	tRNA-Trp-CCA-000147F	21	0	75M	*	0	0	GGGCTCATCGCGCAATGGTAGCGCATTCGACTCCAGATCGACAGGTTGGGGGTTCAGGTCCTCCTGGGCTCACCA	JJJIJJJJFJJJJJJJJJJJJJJJJJJJJJJJJJJJJJJJJJJJJJJJJJJJJJJJJJJJJJJJJJJJJJJJJJJ	AS:i:-18	XS:i:-24	XN:i:0	XM:i:3	XO:i:0	XG:i:0	NM:i:3	MD:Z:8G9C37A18	YT:Z:UU	YA:i:1	YM:i:1	YR:i:1	YL:i:72
VH00745:80:AACKT2FM5:1:2303:39079:26123	0	tRNA-Trp-CCA-000147F	21	0	75M	*	0	0	GGGCTCATCGCGCAATGGTAGCGCATTCGACTCCAGATCGACAGGTTGGGGGTTCAGGTCCTCCTGGGCTCACCA	JJJJJJJJFJJJJJJJJJJJJJJJJJJJJJJJJJJJJJJJIJJJJJJJJJJJJJJJJJJJJJJJJJJJJJJJJJJ	AS:i:-18	XS:i:-24	XN:i:0	XM:i:3	XO:i:0	XG:i:0	NM:i:3	MD:Z:8G9C37A18	YT:Z:UU	YA:i:1	YM:i:1	YR:i:1	YL:i:72
VH00745:80:AACKT2FM5:1:2303:38985:26369	0	tRNA-Trp-CCA-000147F	21	0	75M	*	0	0	GGGCTCATCGCGCAATGGTAGCGCATTCGACTCCAGATCGACAGGTTGGGGGTTCAGGTCCTCCTGGGCTCACCA	JJJJIJJJJJJJJJJIJJJJJJJJJJJJJJJJJJJJJJJJJJJJJJJJJJJJJJJJJJJJJJJJJJJJJJJJJJJ	AS:i:-18	XS:i:-24	XN:i:0	XM:i:3	XO:i:0	XG:i:0	NM:i:3	MD:Z:8G9C37A18	YT:Z:UU	YA:i:1	YM:i:1	YR:i:1	YL:i:72
VH00745:80:AACKT2FM5:1:2303:62521:26425	0	tRNA-Trp-CCA-000147F	21	7	75M	*	0	0	GGGCTCATGGCGCAATGGTAGCGCATTCGACTCCAGATCGACAGGTTGGGGGTTCAGGTCCTCCTGGGCTCACCA	JJJFJJJJJJJJJJJJJJJJJJJJJJJJJJJJJJJJJJJJJJJJJJJJJJJJJJJJJJJJJJJJJJJJJJJJJJJ	AS:i:-12	XS:i:-18	XN:i:0	XM:i:2	XO:i:0	XG:i:0	NM:i:2	MD:Z:18C37A18	YT:Z:UU	YA:i:1	YM:i:1	YR:i:1	YL:i:72
VH00745:80:AACKT2FM5:1:2303:17512:26672	0	tRNA-Trp-CCA-000147F	21	7	75M	*	0	0	GGGCTCATGGCGCAATGGTAGCGCATTCGACTCCAGATCGACAGGTTGGGGGTTCAGGTCCTCCTGGGCTCACCA	JJJFJJJJJJJJJJJJJJJJJJJJJJJJFJJJJJJJJJJJIJJIIJJJFJJJJJIJJJJJJJJJJJJJJJJJJJJ	AS:i:-12	XS:i:-18	XN:i:0	XM:i:2	XO:i:0	XG:i:0	NM:i:2	MD:Z:18C37A18	YT:Z:UU	YA:i:1	YM:i:1	YR:i:1	YL:i:72
VH00745:80:AACKT2FM5:1:2303:20106:26690	0	tRNA-Trp-CCA-000147F	21	0	75M	*	0	0	GGGCTCATTGCGCAATGGTAGCGCATTCGACTCCAGATCGACAGGTTGGGGGTTCAGGTCCTCCTGGGCTCACCA	JJJJJJJJJJJJJJJJJJJJJJJJJJJJJJJJJJJJJJJJJJJJJJJJJJJJJJJJJJJJJJJJJJJJJJJJJJJ	AS:i:-18	XS:i:-24	XN:i:0	XM:i:3	XO:i:0	XG:i:0	NM:i:3	MD:Z:8G9C37A18	YT:Z:UU	YA:i:1	YM:i:1	YR:i:1	YL:i:72
VH00745:80:AACKT2FM5:1:2303:58677:27050	0	tRNA-Trp-CCA-000147F	21	7	75M	*	0	0	GGGCTCATGGCGCAATGGTAGCGCATTCGACTCCAGATCGACAGGTTGGGGGTTCAGGTCCTCCTGGGCTCACCA	JJJFJJJJJJJJJJJJJJJJJJJJJJJJJJJJJJJJJIJJJJJJJJJJJJJJJJJJJJJJJJJJJJJJJJJJJJJ	AS:i:-12	XS:i:-18	XN:i:0	XM:i:2	XO:i:0	XG:i:0	NM:i:2	MD:Z:18C37A18	YT:Z:UU	YA:i:1	YM:i:1	YR:i:1	YL:i:72
VH00745:80:AACKT2FM5:1:2303:6434:27031	0	tRNA-Trp-CCA-000147F	21	0	75M	*	0	0	GGGCTCATCGCGCAATGGTAGCGCATTCGACTCCAGATCGACAGGTTGGGGGTTCAGGTCCTCCTGGGCTCACCA	JJJIJJJJJJJJJJJJJJJJJJJJJJJJJJJJJJJJJJJJJJJJJJJJJJJJJJJJJJJJJJJJJJJJJJJJJJJ	AS:i:-18	XS:i:-24	XN:i:0	XM:i:3	XO:i:0	XG:i:0	NM:i:3	MD:Z:8G9C37A18	YT:Z:UU	YA:i:1	YM:i:1	YR:i:1	YL:i:72
VH00745:80:AACKT2FM5:1:2303:68770:27751	0	tRNA-Trp-CCA-000147F	21	7	75M	*	0	0	GGGCTCATGGCGCAATGGCAGCGCATTCGACTCCAGATCGACAGGTTGGGGGTTCAGGTCCTCCTGGGCTCACCA	JJJFJJJJJJJJJJJJJJJJIJJJJJJJJJJJJJJJJJJJJJJJJJJJJJJJJJJJJJJJJJJJJJJJJJJJJJJ	AS:i:-6	XS:i:-12	XN:i:0	XM:i:1	XO:i:0	XG:i:0	NM:i:1	MD:Z:56A18	YT:Z:UU	YA:i:1	YM:i:1	YR:i:1	YL:i:72
VH00745:80:AACKT2FM5:1:2303:10203:27807	0	tRNA-Trp-CCA-000147F	21	11	75M	*	0	0	GGGCTCATGGCGCAATGGCAGCGCATTCGACTCCAGATCGACAGGTTGGGGGTTCAGGTCCTCCTGGGCTCACCA	JJJIIJJJJJJJJJJJJJJJJJJJJJJJJJJJJJJJJJJJJJJJJJJJJJJJJJJJJJJJJIJJJJJJJJJJJJJ	AS:i:-6	XS:i:-18	XN:i:0	XM:i:1	XO:i:0	XG:i:0	NM:i:1	MD:Z:56A18	YT:Z:UU	YA:i:1	YM:i:1	YR:i:1	YL:i:72
VH00745:80:AACKT2FM5:1:2303:10127:27921	0	tRNA-Trp-CCA-000147F	21	11	75M	*	0	0	GGGCTCATGGCGCAATGGCAGCGCATTCGACTCCAGATCGACAGGTTGGGGGTTCAGGTCCTCCTGGGCTCACCA	JJJFJJJJJJJJJJJIJJJJJJJJJJJJJJJJJJJJJJJJJJJJJJJJJJJJJJJJJJJJJJJJJJJJJJJJJJJ	AS:i:-6	XS:i:-18	XN:i:0	XM:i:1	XO:i:0	XG:i:0	NM:i:1	MD:Z:56A18	YT:Z:UU	YA:i:1	YM:i:1	YR:i:1	YL:i:72
VH00745:80:AACKT2FM5:1:2303:71970:28224	0	tRNA-Trp-CCA-000147F	21	11	75M	*	0	0	GGGCTCATGGCGCAATGGTAGCGCATTCGACTCCAGATCGACAGGTTGGGGGTTCAGGTCCTCCTGGGCTCACCA	JJJFJJJJJJJJJJJJJJJJJJJJJJJJJJJJJJJJJJJJJJJJJJJJJJJJJJJJJJJJJJJJJJJJJJJJJJJ	AS:i:-12	XS:i:-24	XN:i:0	XM:i:2	XO:i:0	XG:i:0	NM:i:2	MD:Z:18C37A18	YT:Z:UU	YA:i:1	YM:i:1	YR:i:1	YL:i:72
VH00745:80:AACKT2FM5:1:2303:12380:29530	0	tRNA-Trp-CCA-000147F	21	11	75M	*	0	0	GGGCTCATGGCGCAATGGTAGCGCATTCGACTCCAGATCGACAGGTTGGGGGTTCAGGTCCTCCTGGGCTCACCA	JJJ7JIJJJJJJJJJJJJJJJJJJJJJJJJJJJJJJJJJJJJJJJJJJJJJJJJJJJJJJJJJJJJJJJJJJJJJ	AS:i:-12	XS:i:-24	XN:i:0	XM:i:2	XO:i:0	XG:i:0	NM:i:2	MD:Z:18C37A18	YT:Z:UU	YA:i:1	YM:i:1	YR:i:1	YL:i:72
VH00745:80:AACKT2FM5:1:2303:32244:30004	0	tRNA-Trp-CCA-000147F	21	11	75M	*	0	0	GGGCTCATGGCGCAATGGCAGCGCATTCGACTCCAGATCGACAGGTTGGGGGTTCAGGTCCTCCTGGGCTCACCA	JJJIJJJJIJJJJJJJJJJJJJJJJJJJJJJJJJJJJJJJJJJJJJJJJJJJJJJJJJJJJJJJJJJJJJJJJJJ	AS:i:-6	XS:i:-18	XN:i:0	XM:i:1	XO:i:0	XG:i:0	NM:i:1	MD:Z:56A18	YT:Z:UU	YA:i:1	YM:i:1	YR:i:1	YL:i:72
VH00745:80:AACKT2FM5:1:2303:51785:30117	0	tRNA-Trp-CCA-000147F	21	11	75M	*	0	0	GGGCTCATGGCGCAATGGCAGCGCATTCGACTCCAGATCGACAGGTTGGGGGTTCAGGTCCTCCTGGGCTCACCA	JJJFIJJJJJJJJJJJJIJJJJJJJJJJJJJJJJJJJJJJJJJJJJJJJJJJJJJJJJJJJJJJJJJJJJJJJJJ	AS:i:-6	XS:i:-18	XN:i:0	XM:i:1	XO:i:0	XG:i:0	NM:i:1	MD:Z:56A18	YT:Z:UU	YA:i:1	YM:i:1	YR:i:1	YL:i:72
VH00745:80:AACKT2FM5:1:2303:51217:30079	0	tRNA-Trp-CCA-000147F	21	7	75M	*	0	0	GGGCTCATGGCGCAATGGCAGCGCATTCGACTCCAGATCGACAGGTTGGGGGTTCAGGTCCTCCTGGGCTCACCA	JJJFJJJJJJJJJJJJJJJJJJJJJJJJJJJJJJJJJJJJJJJJJJJJJJJJJJJJJJJJJJJJJJJJJJJJJJJ	AS:i:-6	XS:i:-12	XN:i:0	XM:i:1	XO:i:0	XG:i:0	NM:i:1	MD:Z:56A18	YT:Z:UU	YA:i:1	YM:i:1	YR:i:1	YL:i:72
VH00745:80:AACKT2FM5:1:2303:78333:30079	0	tRNA-Trp-CCA-000147F	21	7	75M	*	0	0	GGGCTCATGGCGCAATGGCAGCGCATTCGACTCCAGATCGACAGGTTGGGGGTTCAGGTCCTCCTGGGCTCACCA	JJJ>JJJJJJJJFJJJJJJJJJJJJJJJJJJIJJJJJIIJJJJJJJJJJJJJJJJJJJJJJFFJFJJJJJIAJJJ	AS:i:-6	XS:i:-12	XN:i:0	XM:i:1	XO:i:0	XG:i:0	NM:i:1	MD:Z:56A18	YT:Z:UU	YA:i:1	YM:i:1	YR:i:1	YL:i:72
VH00745:80:AACKT2FM5:1:2303:77461:30117	0	tRNA-Trp-CCA-000147F	21	11	75M	*	0	0	GGGCTCATGGCGCAATGGCAGCGCATTCGACTCCAGATCGACAGGTTGGGGGTTCAGGTCCTCCTGGGCTCACCA	JJJFJJJJJJJJJJJFJJJJJJJJJJJIJJJIJJJJIJJJJJJIJJJJJJJJJJJJJJJJJFJJJJJJJJJJFJJ	AS:i:-6	XS:i:-18	XN:i:0	XM:i:1	XO:i:0	XG:i:0	NM:i:1	MD:Z:56A18	YT:Z:UU	YA:i:1	YM:i:1	YR:i:1	YL:i:72
VH00745:80:AACKT2FM5:1:2303:11339:30306	0	tRNA-Trp-CCA-000147F	21	7	75M	*	0	0	GGGCTCATGGCGCAATGGTAGCGCATTCGACTCCAGATCGACAGGTTGGGGGTTCAGGTCCTCCTGGGCTCACCA	JJJFJJJJJJJJJJJJJJJJJJJJJJJJJJJJJJJJJJJJJJJJJJJJJJJJJJJJJJJJJJJJJJJJJJJJJJJ	AS:i:-12	XS:i:-18	XN:i:0	XM:i:2	XO:i:0	XG:i:0	NM:i:2	MD:Z:18C37A18	YT:Z:UU	YA:i:1	YM:i:1	YR:i:1	YL:i:72
VH00745:80:AACKT2FM5:1:2303:78276:30439	0	tRNA-Trp-CCA-000147F	21	11	75M	*	0	0	GGGCTCATGGCGCAATGGCAGCGCATTCGACTCCAGATCGACAGGTTGGGGGTTCAGGTCCTCCTGGGCTCACCA	JJJFJJIIJJJJJJJFJJJJJJJJJJJFJIJJJJJJIJIJIJJJJIJJJJJJJJJJFJJJJJJJJJJJJIJJJJJ	AS:i:-6	XS:i:-18	XN:i:0	XM:i:1	XO:i:0	XG:i:0	NM:i:1	MD:Z:56A18	YT:Z:UU	YA:i:1	YM:i:1	YR:i:1	YL:i:72
VH00745:80:AACKT2FM5:1:2303:46445:30496	0	tRNA-Trp-CCA-000147F	21	7	75M	*	0	0	GGGCTCATGGCGCAATGGTAGCGCATTCGACTCCAGATCGACAGGTTGGGGGTTCAGGTCCTCCTGGGCTCACCA	JJJFJJJJJJJJJJJJJJJJJJJJJJJJJJJJJJJJJJJJJJJJJJJJJJJJJJJJJJJJJJJJJJJJJJJJJJJ	AS:i:-12	XS:i:-18	XN:i:0	XM:i:2	XO:i:0	XG:i:0	NM:i:2	MD:Z:18C37A18	YT:Z:UU	YA:i:1	YM:i:1	YR:i:1	YL:i:72
VH00745:80:AACKT2FM5:1:2303:50706:30855	0	tRNA-Trp-CCA-000147F	21	7	75M	*	0	0	GGGCTCATGGCGCAATGGCAGCGCATTCGACTCCAGATCGACAGGTTGGGGGTTCAGGTCCTCCTGGGCTCACCA	JJJFFJJJJJJJJJJJJJJJJJJJJJJJJJJJJJJJJJJJJJJJJJJJJJJJJJJJJJJJJJJJJJJJJJJJJJJ	AS:i:-6	XS:i:-12	XN:i:0	XM:i:1	XO:i:0	XG:i:0	NM:i:1	MD:Z:56A18	YT:Z:UU	YA:i:1	YM:i:1	YR:i:1	YL:i:72
VH00745:80:AACKT2FM5:1:2303:49891:31139	0	tRNA-Trp-CCA-000147F	21	7	75M	*	0	0	GGGCTCATGGCGCAATGGCAGCGCATTCGACTCCAGATCGACAGGTTGGGGGTTCAGGTCCTCCTGGGCTCACCA	JJJJJJJJJJJJIJJJJJJJJJJJJJJJJJJJJJJJIJJJJJJJJJJJJJJJJJJJJJJJJJJJJJJJJJJJJJJ	AS:i:-6	XS:i:-12	XN:i:0	XM:i:1	XO:i:0	XG:i:0	NM:i:1	MD:Z:56A18	YT:Z:UU	YA:i:1	YM:i:1	YR:i:1	YL:i:72
VH00745:80:AACKT2FM5:1:2303:76818:31291	0	tRNA-Trp-CCA-000147F	21	7	75M	*	0	0	GGGCTCATGGCGCAATGGCAGCGCATTCGACTCCAGATCGACAGGTTGGGGGTTCAGGTCCTCCTGGGCTCACCA	JJJFJJJJJJJJJJJJJJJJJJJJJJJJJJJJJJJJJJJJJJJJJJJJJJJJJJJJJJJJJJJJJJJJJJJJJJJ	AS:i:-6	XS:i:-12	XN:i:0	XM:i:1	XO:i:0	XG:i:0	NM:i:1	MD:Z:56A18	YT:Z:UU	YA:i:1	YM:i:1	YR:i:1	YL:i:72
VH00745:80:AACKT2FM5:1:2303:16982:31367	0	tRNA-Trp-CCA-000147F	21	7	75M	*	0	0	GGGCTCATGGCGCAATGGTAGCGCATTCGACTCCAGATCGACAGGTTGGGGGTTCAGGTCCTCCTGGGCTCACCA	JJJFIJJJJJJJJJJJJJJJJJJJJJJJJJJJJJJJJJJJJJJJJJJJJJJJJJJJJJJJJJJJJJJJJJJJJJJ	AS:i:-12	XS:i:-18	XN:i:0	XM:i:2	XO:i:0	XG:i:0	NM:i:2	MD:Z:18C37A18	YT:Z:UU	YA:i:1	YM:i:1	YR:i:1	YL:i:72
VH00745:80:AACKT2FM5:1:2303:46161:31537	0	tRNA-Trp-CCA-000147F	21	0	75M	*	0	0	GGGCTCATTGCGCAATGGTAGCGCATTCGACTCCAGATCGACAGGTTGGGGGTTCAGGTCCTCCTGGGCTCACCA	JJJIJJJJFJJJJJJJJJIJIJFIJJJJJJJJJJJJJJJJJJJJJIFJFIJJJJIJJJJJJFJJJIIJJIJJJJJ	AS:i:-18	XS:i:-24	XN:i:0	XM:i:3	XO:i:0	XG:i:0	NM:i:3	MD:Z:8G9C37A18	YT:Z:UU	YA:i:1	YM:i:1	YR:i:1	YL:i:72
VH00745:80:AACKT2FM5:1:2303:58829:31556	0	tRNA-Trp-CCA-000147F	21	7	75M	*	0	0	GGGCTCATGGCGCAATGGTAGCGCATTCGACTCCAGATCGACAGGTTGGGGGTTCAGGTCCTCCTGGGCTCACCA	JJJJJJJJJJJJJJJJJJFJJJJJJJJJJJJJJJJJFJJJJJJJJJJIJJJJJJJJJJJJJJJJJJJJJJJJJJJ	AS:i:-12	XS:i:-18	XN:i:0	XM:i:2	XO:i:0	XG:i:0	NM:i:2	MD:Z:18C37A18	YT:Z:UU	YA:i:1	YM:i:1	YR:i:1	YL:i:72
VH00745:80:AACKT2FM5:1:2303:58564:31707	0	tRNA-Trp-CCA-000147F	21	7	75M	*	0	0	GGGCTCATGGCGCAATGGCAGCGCATTCGACTCCATATCGACAGGTTGGGGGTTCAGGTCCTCCTGGGCTCACCA	JJJIJJJJJJJJJJJJJJJJJJJJJJJJJJJJJJJJJIJJJJJJJJJJJJJJJJJJJJJJJJJJJJJJJJJJJJJ	AS:i:-12	XS:i:-18	XN:i:0	XM:i:2	XO:i:0	XG:i:0	NM:i:2	MD:Z:35G20A18	YT:Z:UU	YA:i:1	YM:i:1	YR:i:1	YL:i:72
VH00745:80:AACKT2FM5:1:2303:69433:32503	0	tRNA-Trp-CCA-000147F	21	7	75M	*	0	0	GGGCTCATGGCGCAATGGTAGCGCATTCGACTCCAGATCGACAGGTTGGGGGTTCAGGTCCTCCTGGGCTCACCA	JJJJJJJJJJJJJJJJJJJJJJJJJJJJJIJJJJJJJJJJJJJJJJJJJJJJJJJJJJJJJJJJJJJJJJJJJJJ	AS:i:-12	XS:i:-18	XN:i:0	XM:i:2	XO:i:0	XG:i:0	NM:i:2	MD:Z:18C37A18	YT:Z:UU	YA:i:1	YM:i:1	YR:i:1	YL:i:72
VH00745:80:AACKT2FM5:1:2303:31638:32578	0	tRNA-Trp-CCA-000147F	21	7	75M	*	0	0	GGGCTCATGGCGCAATGGTAGCGCATTCGACTCCAGATCGACAGGTTGGGGGTTCAGGTCCTCCTGGGCTCACCA	JJJFJJJJJJJJJJJJJJJJJJJJJJJJJJJJJJJJJJJJJJJJJJJJJJJJJJJJJJJJJJJJJJJJJJJJJJJ	AS:i:-12	XS:i:-18	XN:i:0	XM:i:2	XO:i:0	XG:i:0	NM:i:2	MD:Z:18C37A18	YT:Z:UU	YA:i:1	YM:i:1	YR:i:1	YL:i:72
VH00745:80:AACKT2FM5:1:2303:40424:33071	0	tRNA-Trp-CCA-000147F	21	0	75M	*	0	0	GGGCTCATGGCGCAATGGTAGCGCATTCGTCTCCAGATCGACAGGTTGGGGGTTCATGTCCTCCTGGGCTCACCA	JJJJFJJJJJJJJJJJJJJJJJJJJJJJJJJJJJJJJJJJJJJJJJJJJJJJJJJJIJJJJJJJJJJJJJJJJJJ	AS:i:-18	XS:i:-24	XN:i:0	XM:i:3	XO:i:0	XG:i:0	NM:i:3	MD:Z:18C10A26A18	YT:Z:UU	YA:i:1	YM:i:1	YR:i:1	YL:i:72
VH00745:80:AACKT2FM5:1:2303:58034:33108	0	tRNA-Trp-CCA-000147F	21	11	75M	*	0	0	GGGCTCATGGCGCAATGGCAGCGCATTCGACTCCAGATCGACAGGTTGGGGGTTCAGGTCCTCCTGGGCTCACCA	JJJIJJJJJJJJJJJJJJJJJJJJJJJJJJJJJJJJJIJJJJJJJJJJJJJJJJJJJJJJJJJJJJJJJJJJJJJ	AS:i:-6	XS:i:-18	XN:i:0	XM:i:1	XO:i:0	XG:i:0	NM:i:1	MD:Z:56A18	YT:Z:UU	YA:i:1	YM:i:1	YR:i:1	YL:i:72
VH00745:80:AACKT2FM5:1:2303:12020:33146	0	tRNA-Trp-CCA-000147F	21	7	75M	*	0	0	GGGCTCATGGCGCAATGGCAGCGCATTCGACTCCAGATCGACAGGTTGGGGGTTCATGTCCTCCTGGGCTCACCA	JJJFJJJJJJJJJJJJJJJJJJJJJJJJJJJJJJJJJJJJJJJJJJJJJJJJJJJJJJJJJJJJJJJJJJJJJJJ	AS:i:-6	XS:i:-12	XN:i:0	XM:i:1	XO:i:0	XG:i:0	NM:i:1	MD:Z:56A18	YT:Z:UU	YA:i:1	YM:i:1	YR:i:1	YL:i:72
VH00745:80:AACKT2FM5:1:2303:73485:34206	0	tRNA-Trp-CCA-000147F	21	11	75M	*	0	0	GGGCTCATGGCGCAATGGCAGCGCATTCGACTCCAGATCGACAGGTTGGGGGTTCAGGTCCTCCTGGGCTCACCA	JJJFJJJJJJJJJJJJJJJJJJJJJJJJJJJJJJJJJJJJJJJJJJJJJJJJJJJJJJJJJJJJJJJJJJJJJJJ	AS:i:-6	XS:i:-18	XN:i:0	XM:i:1	XO:i:0	XG:i:0	NM:i:1	MD:Z:56A18	YT:Z:UU	YA:i:1	YM:i:1	YR:i:1	YL:i:72
VH00745:80:AACKT2FM5:1:2303:34724:35020	0	tRNA-Trp-CCA-000147F	21	0	75M	*	0	0	GGGCTCATAGCGCAATGGTAGCGCATTCGACTCCAGATCGACAGGTTGGGGGTTCAGGTCCTCCTGGGCTCACCA	JJJFJJJJJJJJJJJJJJJJJJJJJJJJJJJJJJJJJJJJJJJJJJJJJJJJJJJJJJJJJJJJJJJJJJJJJJJ	AS:i:-18	XS:i:-24	XN:i:0	XM:i:3	XO:i:0	XG:i:0	NM:i:3	MD:Z:8G9C37A18	YT:Z:UU	YA:i:1	YM:i:1	YR:i:1	YL:i:72
VH00745:80:AACKT2FM5:1:2303:28911:35039	0	tRNA-Trp-CCA-000147F	21	7	75M	*	0	0	GGGCTCATGGCGCAATGGTAGCGCATTCGACTCCAGATCGACAGGTTGGGGGTTCAGGTCCTCCTGGGCTCACCA	JIJFJJJJIIFJJJJJJJJJJFJJJJJJJJJJJJJJIIJJJIIJJJJJIJJIJJJJJJJJJIJJJJJJJJJJJJJ	AS:i:-12	XS:i:-18	XN:i:0	XM:i:2	XO:i:0	XG:i:0	NM:i:2	MD:Z:18C37A18	YT:Z:UU	YA:i:1	YM:i:1	YR:i:1	YL:i:72
VH00745:80:AACKT2FM5:1:2303:17985:35058	0	tRNA-Trp-CCA-000147F	21	11	75M	*	0	0	GGGCTCATGGCGCAATGGCAGCGCATTCGACTCCAGATCGACAGGTTGGGGGTTCATGTCCTCCTGGGCTCACCA	JJJIJJJJJJJJJJJJJJJJIJJJJJJJJJJJJJJJIJJJJJJJJJJJJJJJJJJJJJJJJJJJJJJJJJJJJJJ	AS:i:-6	XS:i:-18	XN:i:0	XM:i:1	XO:i:0	XG:i:0	NM:i:1	MD:Z:56A18	YT:Z:UU	YA:i:1	YM:i:1	YR:i:1	YL:i:72
VH00745:80:AACKT2FM5:1:2303:15221:35853	0	tRNA-Trp-CCA-000147F	21	7	75M	*	0	0	GGGCTCATTGCGCAATGGCAGCGCATTCGACTCCAGATCGACAGGTTGGGGGTTCAGGTCCTCCTGGGCTCACCA	JJJJIJJJJJJJJJJFJJJJJJJJJJJJJJJJJJJJJJJJJJJJJJJJJJJJJJJJJJJJJJJJJJJJJJJJJJJ	AS:i:-12	XS:i:-18	XN:i:0	XM:i:2	XO:i:0	XG:i:0	NM:i:2	MD:Z:8G47A18	YT:Z:UU	YA:i:1	YM:i:1	YR:i:1	YL:i:72
VH00745:80:AACKT2FM5:1:2303:30729:35910	0	tRNA-Trp-CCA-000147F	21	7	75M	*	0	0	GGGCTCATGGCGCAATGGCAGCGCATTCGACTCCAGATCGACAGGTTGGGGGTTCAGGTCCTCCTGGGCTCACCA	JJJIJJJJJJJJJJJJJJJJJJJJJJJJJJJJJJJJJJJJJJJJJJJJJJJJJJJJJJJJJJJJJJJJJJJJJJJ	AS:i:-6	XS:i:-12	XN:i:0	XM:i:1	XO:i:0	XG:i:0	NM:i:1	MD:Z:56A18	YT:Z:UU	YA:i:1	YM:i:1	YR:i:1	YL:i:72
VH00745:80:AACKT2FM5:1:2303:31638:35910	0	tRNA-Trp-CCA-000147F	21	7	75M	*	0	0	GGGCTCATGGCGCAATGGCAGCGCATTCGACTCCAGATCGACAGGTTGGGGGTTCAGGTCCTCCTGGNCTCACCA	JJJIFJJJJJJJJJJJJJJJJJJJJJJJJJJJJJJJJJJJJJJJJJJJJJJJJJJJJJJJJJJJJJJ!JJJJJJJ	AS:i:-11	XS:i:-17	XN:i:0	XM:i:2	XO:i:0	XG:i:0	NM:i:2	MD:Z:56A10G7	YT:Z:UU	YA:i:1	YM:i:1	YR:i:1	YL:i:72
VH00745:80:AACKT2FM5:1:2303:26923:36005	0	tRNA-Trp-CCA-000147F	21	7	75M	*	0	0	GGGCTCATGGCGCAATGGTAGCGCATTCGACTCCAGATCGACAGGTTGGGGGTTCAGGTCCTCCTGGGCTCACCA	JJJFJJJJJJJJJJJJJJJJJJJJJJJJJJJJJJJJJJJJJJJJJJJJJJJJJJJJJJJJJJJJJJJJJJJJJJJ	AS:i:-12	XS:i:-18	XN:i:0	XM:i:2	XO:i:0	XG:i:0	NM:i:2	MD:Z:18C37A18	YT:Z:UU	YA:i:1	YM:i:1	YR:i:1	YL:i:72
VH00745:80:AACKT2FM5:1:2303:61196:36573	0	tRNA-Trp-CCA-000147F	21	7	75M	*	0	0	GGGCTCATGGCGCAATGGTAGCGCATTCGACTCCAGATCGACAGGTTGGGGGTTCAGGTCCTCCTGGGCTCACCA	JJJ7JFJJJJJJJJJJJJJJJJJJJJJJJJJJJJJJJJJJJJJJJJJJJJJJJJJJJJJJJJJJJJJJJJJJJJJ	AS:i:-12	XS:i:-18	XN:i:0	XM:i:2	XO:i:0	XG:i:0	NM:i:2	MD:Z:18C37A18	YT:Z:UU	YA:i:1	YM:i:1	YR:i:1	YL:i:72
VH00745:80:AACKT2FM5:1:2303:50744:36649	0	tRNA-Trp-CCA-000147F	21	0	75M	*	0	0	GGGCTCATCGCGCAATGGTAGCGCATTCGACTCCAGATCGACAGGTTGGGGGTTCAGGTCCTCCTGGGCTCACCA	JJJIIJJJIJJJJJJJJJJJJJJJJJJJJJJJJJJJJJJJJJJJJJJJJJJJJJJJJJJJJJJJJJJJJJJJJJJ	AS:i:-18	XS:i:-24	XN:i:0	XM:i:3	XO:i:0	XG:i:0	NM:i:3	MD:Z:8G9C37A18	YT:Z:UU	YA:i:1	YM:i:1	YR:i:1	YL:i:72
VH00745:80:AACKT2FM5:1:2303:26677:36819	0	tRNA-Trp-CCA-000147F	21	7	75M	*	0	0	GGGCTCATGGCGCAATGGTAGCGCATTCGACTCCAGATCGACAGGTTGGGGGTTCAGGTCCTCCTGGGCTCACCA	JJJFJJJJJJJJJJJJJJJJJJJJJJJJJJJJJJJJJJJJJJJJJJJJJJJJJJJJJJJJJJJJIJJJJJJJJJJ	AS:i:-12	XS:i:-18	XN:i:0	XM:i:2	XO:i:0	XG:i:0	NM:i:2	MD:Z:18C37A18	YT:Z:UU	YA:i:1	YM:i:1	YR:i:1	YL:i:72
VH00745:80:AACKT2FM5:1:2303:39401:36819	0	tRNA-Trp-CCA-000147F	21	0	75M	*	0	0	GGGCTCATTGCGCAATGGTAGCGCATTCGACTCCAGATCGACAGGTTGGGGGTTCAGGTCCTCCTGGGCTCACCA	JJJJJJJJJJJJJJJJJJFJJJJJJJJJJJJJJJJJJJJJJJJJJJJJJJJJJJJJJJJJJJJJJJJJJJJJJJJ	AS:i:-18	XS:i:-24	XN:i:0	XM:i:3	XO:i:0	XG:i:0	NM:i:3	MD:Z:8G9C37A18	YT:Z:UU	YA:i:1	YM:i:1	YR:i:1	YL:i:72
VH00745:80:AACKT2FM5:1:2303:49039:36876	0	tRNA-Trp-CCA-000147F	21	0	75M	*	0	0	GGGCTCATTGCGCAATGGTAGCGCATTCGACTCCAGATCGACAGGTTGGGGGTTCATGTCCTCCTGGGCTCACCA	JJJJIJJJJJJJJJJFJJJJJJJJJJJJJJJJJJJJJJJJJJJJJJJJJJJJJJJJJJJJJJJJJJJJJJJJJJJ	AS:i:-18	XS:i:-24	XN:i:0	XM:i:3	XO:i:0	XG:i:0	NM:i:3	MD:Z:8G9C37A18	YT:Z:UU	YA:i:1	YM:i:1	YR:i:1	YL:i:72
VH00745:80:AACKT2FM5:1:2303:46616:37141	0	tRNA-Trp-CCA-000147F	21	0	75M	*	0	0	GGGCTCATTGCGCAATGGTAGCGCATTCGACTCCAGATCGACAGGTTGGGGGTTCATGTCCTCCTGGGCTCACCA	JJJJJJJJJJJJJJJIJJJJJJJJJJJJJJJJJJJJJJJJJJJJJJJJJJJJJJJJJJJJJJJJJJJJJJJJJJJ	AS:i:-18	XS:i:-30	XN:i:0	XM:i:3	XO:i:0	XG:i:0	NM:i:3	MD:Z:8G9C37A18	YT:Z:UU	YA:i:1	YM:i:1	YR:i:1	YL:i:72
VH00745:80:AACKT2FM5:1:2303:16300:37122	0	tRNA-Trp-CCA-000147F	21	7	75M	*	0	0	GGGCTCATGGCGCAATGGTAGCGCATTCGACTCCAGATCGACAGGTTGGGGGTTCAGGTCCTCCTGGGCTCACCA	JJJFJIJJJJJJJJJJJJJJJJJJJJJJJJJJJJJJJJJJJJJJJJJJJJJJJJJJJJJJJJJJJJJJJJJJJJJ	AS:i:-12	XS:i:-18	XN:i:0	XM:i:2	XO:i:0	XG:i:0	NM:i:2	MD:Z:18C37A18	YT:Z:UU	YA:i:1	YM:i:1	YR:i:1	YL:i:72
VH00745:80:AACKT2FM5:1:2303:22037:37330	0	tRNA-Trp-CCA-000147F	21	0	75M	*	0	0	GGGCTCATGGCGCAATGGTAGCGCATTCGACTCCAGATCGACAGGTTGGGGGTTCATGTCCTCCTGGGCTCGCCA	JJJFJIJJJJJJJJJJJJJJJJJJJJJJJJJJJJJJJJJJJJJJJJJJIJJJJJJJJJJJJJJJJJJJJJJJJJJ	AS:i:-18	XS:i:-30	XN:i:0	XM:i:3	XO:i:0	XG:i:0	NM:i:3	MD:Z:18C37A14A3	YT:Z:UU	YA:i:1	YM:i:1	YR:i:1	YL:i:72
VH00745:80:AACKT2FM5:1:2303:24631:37463	0	tRNA-Trp-CCA-000147F	21	7	75M	*	0	0	GGGCTCATGGCGCAATGGTAGCGCATTCGACTCCAGATCGACAGGTTGGGGGTTCAGGTCCTCCTGGGCTCACCA	JJJ7JJJJJJJJJJJJJJJJJJJJJJJJJJJJJJJJJJJJJJJJJJJJJJJJJJJJJJJJJJJJJJJJJJJJJJJ	AS:i:-12	XS:i:-18	XN:i:0	XM:i:2	XO:i:0	XG:i:0	NM:i:2	MD:Z:18C37A18	YT:Z:UU	YA:i:1	YM:i:1	YR:i:1	YL:i:72
VH00745:80:AACKT2FM5:1:2303:76250:38750	0	tRNA-Trp-CCA-000147F	21	7	75M	*	0	0	GGGCTCATGGCGCAATGGTAGCGCATTCGACTCCAGATCGACAGGTTGGGGGTTCAGGTCCTCCTGGGCTCACCA	JJJFJJJJJJJJJJJJJJJJJJJJJJJJJJJJJJJJJJJJJJJJJJJJJJJJJJJJJJJJJJJJJJJJJJJJJJJ	AS:i:-12	XS:i:-18	XN:i:0	XM:i:2	XO:i:0	XG:i:0	NM:i:2	MD:Z:18C37A18	YT:Z:UU	YA:i:1	YM:i:1	YR:i:1	YL:i:72
VH00745:80:AACKT2FM5:1:2303:29630:38939	0	tRNA-Trp-CCA-000147F	21	7	75M	*	0	0	GGGCTCATGGCGCAATGGTAGCGCATTCGACTCCAGATCGACAGGTTGGGGGTTCAGGTCCTCCTGGGCTCACCA	JJJFJJJJJJJJJJJJJJJJJJJJJJJJJJJJJJJJJJJJJJJJJJJJJJJJJJJJJJJJJJJJJJJJJJJJJJJ	AS:i:-12	XS:i:-18	XN:i:0	XM:i:2	XO:i:0	XG:i:0	NM:i:2	MD:Z:18C37A18	YT:Z:UU	YA:i:1	YM:i:1	YR:i:1	YL:i:72
VH00745:80:AACKT2FM5:1:2303:67161:39356	0	tRNA-Trp-CCA-000147F	21	7	75M	*	0	0	GGGCTCATGGCGCAATGGTAGCGCATTCGACTCCAGATCGACAGGTTGGGGGTTCAGGTCCTCCTGGGCTCACCA	JJJ7JJJJJJJJJJJJJJJJJJJJJJJJJJJJJJJJJJJJJJJJJJJJJJJJJJJJJJJJJJJJJJJJJJJJJJJ	AS:i:-12	XS:i:-18	XN:i:0	XM:i:2	XO:i:0	XG:i:0	NM:i:2	MD:Z:18C37A18	YT:Z:UU	YA:i:1	YM:i:1	YR:i:1	YL:i:72
VH00745:80:AACKT2FM5:1:2303:34743:39432	0	tRNA-Trp-CCA-000147F	21	0	8M1D26M1D39M	*	0	0	GGGCTCATGCGCAATGGCAGCGCATTCGACTCCAATCGACAGGTTGGGGGTTCAGGTCCTCCTGGGCTCACCA	JJJJFJJJJJJJJJJJJJJJJJJJJJJJJJJJJJJJJJJJJJJJJJJJJJJJJJJJJJJJJJJJJJJJJJJJJ	AS:i:-22	XS:i:-34	XN:i:0	XM:i:1	XO:i:2	XG:i:2	NM:i:3	MD:Z:8^G26^G20A18	YT:Z:UU	YA:i:1	YM:i:1	YR:i:1	YL:i:72
VH00745:80:AACKT2FM5:1:2303:43529:40302	0	tRNA-Trp-CCA-000147F	21	7	75M	*	0	0	GGGCTCATTGCGCAATGGCAGCGCATTCGACTCCAGATCGACAGGTTGGGGGTTCAGGTCCTCCTGGGCTCACCA	JJJJJJJJJJJJJJJJJJJJJJJJJJJJJJJJJJJJJJJJJJJJJJJJJJJJJJJJJJJJJJJJJJJJJJJJJJJ	AS:i:-12	XS:i:-18	XN:i:0	XM:i:2	XO:i:0	XG:i:0	NM:i:2	MD:Z:8G47A18	YT:Z:UU	YA:i:1	YM:i:1	YR:i:1	YL:i:72
VH00745:80:AACKT2FM5:1:2303:76685:40246	0	tRNA-Trp-CCA-000147F	21	7	75M	*	0	0	GGGCTCATGGCGCAATGGTAGCGCATTCGACTCCAGATCGACAGGTTGGGGGTTCAGGTCCTCCTGGGCTCACCA	JJJ7JJJJJJJJJJJJJJJJJJJJJJJJJIJJJJJJJIJJJJJJJJJJJJJJJJJJJJJJJJJJJJJJJJJJJJJ	AS:i:-12	XS:i:-18	XN:i:0	XM:i:2	XO:i:0	XG:i:0	NM:i:2	MD:Z:18C37A18	YT:Z:UU	YA:i:1	YM:i:1	YR:i:1	YL:i:72
VH00745:80:AACKT2FM5:1:2303:28570:40681	0	tRNA-Trp-CCA-000147F	21	7	75M	*	0	0	GGGCTCATGGCGCAATGGTAGCGCATTCGACTCCAGATCGACAGGTTGGGGGTTCAGGTCCTCCTGGGCTCACCA	JJJ7JJJJJJJJJJJJJJJJJJJJJJJJJJJJJJJJJJJJJJJJJJJJJJJJJJJJJJJJJJJJJJJJJJJJJJJ	AS:i:-12	XS:i:-18	XN:i:0	XM:i:2	XO:i:0	XG:i:0	NM:i:2	MD:Z:18C37A18	YT:Z:UU	YA:i:1	YM:i:1	YR:i:1	YL:i:72
VH00745:80:AACKT2FM5:1:2303:29933:40643	0	tRNA-Trp-CCA-000147F	21	0	8M1D26M1D39M	*	0	0	GGGCTCATGCGCAATGGCAGCGCATTCGACTCCAATCGACAGGTTGGGGGTTCAGGTCCTCCTGGGCTCACCA	JJJJJJJFJJJJJJJJJJJJJJJJJJJJJJJJJJJIJJJJJJJJJJJJJJJJJJJJJJJJJJJJJJJJJJJJJ	AS:i:-22	XS:i:-34	XN:i:0	XM:i:1	XO:i:2	XG:i:2	NM:i:3	MD:Z:8^G26^G20A18	YT:Z:UU	YA:i:1	YM:i:1	YR:i:1	YL:i:72
VH00745:80:AACKT2FM5:1:2303:44892:40643	0	tRNA-Trp-CCA-000147F	21	7	75M	*	0	0	GGGCTCATTGCGCAATGGCAGCGCATTCGACTCCAGATCGACAGGTTGGGGGTTCAGGTCCTCCTGGGCTCACCA	JJJJJJJJJJJJJJJJJFJJJJJJJJJJJJJJJJJJJJJJJJJJJJJJJJJJJJJJJJJJJJJJJJJJJJJJJJJ	AS:i:-12	XS:i:-18	XN:i:0	XM:i:2	XO:i:0	XG:i:0	NM:i:2	MD:Z:8G47A18	YT:Z:UU	YA:i:1	YM:i:1	YR:i:1	YL:i:72
VH00745:80:AACKT2FM5:1:2303:57958:42006	0	tRNA-Trp-CCA-000147F	21	7	75M	*	0	0	GGGCTCATTGCGCAATGGTAGCGCATTCGACTCCAGATCGACAGGTTGGGGGTTCAAGTCCTCCTGGGCTCACCA	JJJJJJJJJJJJJJJJJJJJIJJJJJJJJJJJJJJJJJJJJJJJJJJJJJJJJJJJJJJJJJJJJJJJJJJJJJJ	AS:i:-12	XS:i:-18	XN:i:0	XM:i:2	XO:i:0	XG:i:0	NM:i:2	MD:Z:8G9C56	YT:Z:UU	YA:i:1	YM:i:1	YR:i:1	YL:i:72
VH00745:80:AACKT2FM5:1:2303:25200:42234	0	tRNA-Trp-CCA-000147F	21	0	75M	*	0	0	GGGCTCATAGCGCAATGGTAGCGCATTCGACTCCAGATCGACAGGTTGGGGGTTCAGGTCCTCCTGGGCTCCCCA	JJJFJJJJJJJJJJJJJJJJJJJJJJJJJJJJJJJJJJJJJJJJJJJJJJJJJJJJJJJJJJJJJJJJJJJ0JJJ	AS:i:-24	XS:i:-30	XN:i:0	XM:i:4	XO:i:0	XG:i:0	NM:i:4	MD:Z:8G9C37A14A3	YT:Z:UU	YA:i:1	YM:i:1	YR:i:1	YL:i:72
VH00745:80:AACKT2FM5:1:2303:54928:42158	0	tRNA-Trp-CCA-000147F	21	7	75M	*	0	0	GGGCTCATTGCGCAATGGCAGCGCATTCGACTCCAGATCGACAGGTTGGGGGTTCAGGTCCTCCTGGGCTCACCA	JJJJJJJJJJJJJJJJJJJJJJJJJJJJJJJJJJJJIJJJJJJJJJJJJJJJJJJJJJJJJJJJJJJJJJJJJJJ	AS:i:-12	XS:i:-18	XN:i:0	XM:i:2	XO:i:0	XG:i:0	NM:i:2	MD:Z:8G47A18	YT:Z:UU	YA:i:1	YM:i:1	YR:i:1	YL:i:72
VH00745:80:AACKT2FM5:1:2303:49437:42385	0	tRNA-Trp-CCA-000147F	21	7	75M	*	0	0	GGGCTCATGGCGCAATGGTAGCGCATTCGACTCCAGATCGACAGGTTGGGGGTTCAGGTCCTCCTGGGCTCACCA	JJJFJJJJJJJJJJJJJJJJJJJJJJJJJJJJJJJJJJJJJJJJJJJJJJJJJIJJJJJJJJJJJJJJJJJJJJJ	AS:i:-12	XS:i:-18	XN:i:0	XM:i:2	XO:i:0	XG:i:0	NM:i:2	MD:Z:18C37A18	YT:Z:UU	YA:i:1	YM:i:1	YR:i:1	YL:i:72
VH00745:80:AACKT2FM5:1:2303:49229:42593	0	tRNA-Trp-CCA-000147F	21	7	75M	*	0	0	GGGCTCATGGCGCAATGGTAGCGCATTCGACTCCAGATCGACAGGTTGGGGGTTCAGGTCCTCCTGGGCTCACCA	JJJFIIJJJJJJJJJJJJJJJJJJJJJJJJJJJJJJJJJJJJJJJJJJJJJJJJJJJJJJJJJJJJJJJJJJJJJ	AS:i:-12	XS:i:-18	XN:i:0	XM:i:2	XO:i:0	XG:i:0	NM:i:2	MD:Z:18C37A18	YT:Z:UU	YA:i:1	YM:i:1	YR:i:1	YL:i:72
VH00745:80:AACKT2FM5:1:2303:45233:42991	0	tRNA-Trp-CCA-000147F	21	11	75M	*	0	0	GGGCTCATTGCGCAATGGCAGCGCATTCGACTCCAGATCGACAGGTTGGGGGTTCAGGTCCTCCTGGGCTCACCA	JJJJFJJJFJJJJJJJJJJJJJJJJJJJJJJJJJJIJJJJJJJJJJJJJJJJJJJJJJJJJIJIJJJJJJJJJJJ	AS:i:-12	XS:i:-24	XN:i:0	XM:i:2	XO:i:0	XG:i:0	NM:i:2	MD:Z:8G47A18	YT:Z:UU	YA:i:1	YM:i:1	YR:i:1	YL:i:72
VH00745:80:AACKT2FM5:1:2303:23817:43161	0	tRNA-Trp-CCA-000147F	21	7	75M	*	0	0	GGGCTCATGGCGCAATGGCAGCGCATTCGACTCCAGATCGACAGGTTGGGGGTTCAGGTCCTCCTGGGCTCACCA	JJJFJJJJJJJJJJJJJJJJJJJJJJJJJJJJJJJJJJJJJJJJJJJJJJJJJJJJJJJJJJJJJJJJJJJ0JJJ	AS:i:-6	XS:i:-12	XN:i:0	XM:i:1	XO:i:0	XG:i:0	NM:i:1	MD:Z:56A18	YT:Z:UU	YA:i:1	YM:i:1	YR:i:1	YL:i:72
VH00745:80:AACKT2FM5:1:2303:59170:43256	0	tRNA-Trp-CCA-000147F	21	0	75M	*	0	0	GGGCTCATTGCGCAATGGTAGCGCATTCGACTCCAGATCGACAGGTTGGGGGTTCAGGTCCTCCTGGGCTCGCCA	IJJJ>JJJJJIJJJJJJJJJJJJJJJJJJIJJJJJJJJJJJIJJJJJJJJJJJJJJJIJJJIJJJJJJJJJ0JJJ	AS:i:-24	XS:i:-30	XN:i:0	XM:i:4	XO:i:0	XG:i:0	NM:i:4	MD:Z:8G9C37A14A3	YT:Z:UU	YA:i:1	YM:i:1	YR:i:1	YL:i:72
VH00745:80:AACKT2FM5:1:2303:73561:43256	0	tRNA-Trp-CCA-000147F	21	7	75M	*	0	0	GGGCTCATGGCGCAATGGTAGCGCATTCGACTCCAGATCGACAGGTTGGGGGTTCAGGTCCTCCTGGGCTCACCA	JJJ7JIJJJJJJJJJJJJJJJJJJJJJJJIJJJJJJJJJJJJJJJJJJJJJJJJJJJJJJJJJJJJJJJJJJJJJ	AS:i:-12	XS:i:-18	XN:i:0	XM:i:2	XO:i:0	XG:i:0	NM:i:2	MD:Z:18C37A18	YT:Z:UU	YA:i:1	YM:i:1	YR:i:1	YL:i:72
VH00745:80:AACKT2FM5:1:2303:50800:43407	0	tRNA-Trp-CCA-000147F	21	0	75M	*	0	0	GGGCTCATGGCGCAATGGTAGCGCATTCGACTCCAGATCGACAGGTTGGGGGTTCAGGTCCTCCTGGGCTCCCCA	JJJ7JJJJJJJJJJJJJJJJJJJJJJJJJJJJJJJJJJJJJJJJJJJJJJJJJJJJJJJJJJJJJJJJJJJJJJJ	AS:i:-18	XS:i:-24	XN:i:0	XM:i:3	XO:i:0	XG:i:0	NM:i:3	MD:Z:18C37A14A3	YT:Z:UU	YA:i:1	YM:i:1	YR:i:1	YL:i:72
VH00745:80:AACKT2FM5:1:2303:66555:43407	0	tRNA-Trp-CCA-000147F	21	7	75M	*	0	0	GGGCTCATGGCGCAATGGCAGCGCATTCGACTCCATATCGACAGGTTGGGGGTTCAGGTCCTCCTGGGCTCACCA	JJJFJJJJJJJJJJJJJJJJJJJJJJJJJJJJJJJJJJJJJJJJJJJJJJJJJJJJJJJJJJJJJJJJJJJJJJJ	AS:i:-12	XS:i:-18	XN:i:0	XM:i:2	XO:i:0	XG:i:0	NM:i:2	MD:Z:35G20A18	YT:Z:UU	YA:i:1	YM:i:1	YR:i:1	YL:i:72
VH00745:80:AACKT2FM5:1:2303:65854:43956	0	tRNA-Trp-CCA-000147F	21	0	6M3D66M	*	0	0	GGGCTCGCGCAATGGCAGCGCATTCGACTCCAGATCGACAGGTTGGGGGTTCATGTCCTCCTGGGCTCACCA	JJJJJJJJJJJJJJJJJJJJJJJJJJJJJJJJJJJJJJJJJJJJJJJJJJIJJJJJJJJJJJJJJJJJJJJJ	AS:i:-20	XS:i:-26	XN:i:0	XM:i:1	XO:i:1	XG:i:3	NM:i:4	MD:Z:6^ATG47A18	YT:Z:UU	YA:i:1	YM:i:1	YR:i:1	YL:i:72
VH00745:80:AACKT2FM5:1:2303:13876:44846	0	tRNA-Trp-CCA-000147F	21	7	75M	*	0	0	GGGCTCATGGCGCAATGGTAGCGCATTCGACTCCAGATCGACAGGTTGGGGGTTCAGGTCCTCCTGGGCTCACCA	JJJFJIJJJJJJJJJJJJJJJJJJFJJJJJJJJJJJJJJIJJJJJJJJJJJJJJJJJJJJJJJJJJJJJJJJJJJ	AS:i:-12	XS:i:-18	XN:i:0	XM:i:2	XO:i:0	XG:i:0	NM:i:2	MD:Z:18C37A18	YT:Z:UU	YA:i:1	YM:i:1	YR:i:1	YL:i:72
VH00745:80:AACKT2FM5:1:2303:41560:45073	0	tRNA-Trp-CCA-000147F	21	7	75M	*	0	0	GGGCTCATGGCGCAATGGTAGCGCATTCGACTCCAGATCGACAGGTTGGGGGTTCAGGTCCTCCTGGGCTCACCA	JJJ7JIJJJJJJJJJJJJJJJJJJJJJJJJJJJJJJJJJJJJJJJJJJJJJJJJJJJJJJJJJJJJJJJJJJJJJ	AS:i:-12	XS:i:-18	XN:i:0	XM:i:2	XO:i:0	XG:i:0	NM:i:2	MD:Z:18C37A18	YT:Z:UU	YA:i:1	YM:i:1	YR:i:1	YL:i:72
VH00745:80:AACKT2FM5:1:2303:46275:45016	0	tRNA-Trp-CCA-000147F	21	0	75M	*	0	0	GGGCTCATGGCGCAATGGTAGCGCATTCGACTCCAGATCGACAGGTTGGGGGTTCAGGTCCTCCTGGGCGCACCA	JJJFJJJJJJJJJJJJJJJJJJJJJJJJJJJJJJJJJJJJJJJJJJJJJJJJJJJJJJJJJJJJJJJJJJJJJJJ	AS:i:-18	XS:i:-24	XN:i:0	XM:i:3	XO:i:0	XG:i:0	NM:i:3	MD:Z:18C37A12T5	YT:Z:UU	YA:i:1	YM:i:1	YR:i:1	YL:i:72
VH00745:80:AACKT2FM5:1:2303:41522:45111	0	tRNA-Trp-CCA-000147F	21	11	75M	*	0	0	GGGCTCATGGCGCAATGGTAGCGCATTCGACTCCAGATCGACAGGTTGGGGGTTCAGGTCCTCCTGGGCTCACCA	JJJ7JJJJJJJJJJJJJJJJJJJJJJJJJJJJJJJJJJJJJJJJJJJJJJJJJJJJJJJJJJJJJJJJJJJJJJJ	AS:i:-12	XS:i:-24	XN:i:0	XM:i:2	XO:i:0	XG:i:0	NM:i:2	MD:Z:18C37A18	YT:Z:UU	YA:i:1	YM:i:1	YR:i:1	YL:i:72
VH00745:80:AACKT2FM5:1:2303:41086:45092	0	tRNA-Trp-CCA-000147F	21	7	75M	*	0	0	GGGCTCATGGCGCAATGGTAGCGCATTCGACTCCAGATCGACAGGTTGGGGGTTCAGGTCCTCCTGGGCTCACCA	JJJ7JIJJJJJJJJJJJJJJJJJJJJJJJJJJJJJJJJJJJJJJJJJJJJJJJJJJJJJJJJJJJJJJJJJJJJJ	AS:i:-12	XS:i:-18	XN:i:0	XM:i:2	XO:i:0	XG:i:0	NM:i:2	MD:Z:18C37A18	YT:Z:UU	YA:i:1	YM:i:1	YR:i:1	YL:i:72
VH00745:80:AACKT2FM5:1:2303:40897:45282	0	tRNA-Trp-CCA-000147F	21	7	75M	*	0	0	GGGCTCATGGCGCAATGGTAGCGCATTCGACTCCAGATCGACAGGTTGGGGGTTCAGGTCCTCCTGGGCTCACCA	JJJFJJJJJJJJJJJJJJJJJJJJJJJJJJJJJJJJJIJJJJJJJJJJJJJJJJJJJJJJJJJJJJJJJJJJJJJ	AS:i:-12	XS:i:-18	XN:i:0	XM:i:2	XO:i:0	XG:i:0	NM:i:2	MD:Z:18C37A18	YT:Z:UU	YA:i:1	YM:i:1	YR:i:1	YL:i:72
VH00745:80:AACKT2FM5:1:2303:30596:45471	0	tRNA-Trp-CCA-000147F	21	7	75M	*	0	0	GGGCTCATGGCGCAATGGCAGCGCATTCGACTCCAGATCGACAGGTTGGGGGTTCAGGTCCTCCTGGGCTCACCA	JJJFJJJJJJJJJJJJJJJJJJJJJJJJJJJJJJJJJJJJJJJJJJJJJJJJJJJJJJJJJJJJJJJJJJJJJJJ	AS:i:-6	XS:i:-12	XN:i:0	XM:i:1	XO:i:0	XG:i:0	NM:i:1	MD:Z:56A18	YT:Z:UU	YA:i:1	YM:i:1	YR:i:1	YL:i:72
VH00745:80:AACKT2FM5:1:2303:25673:45698	0	tRNA-Trp-CCA-000147F	21	7	8M1D66M	*	0	0	GGGCTCATGCGCAATGGCAGCGCATTCGACTCCAGATCGACAGGTTGGGGGTTCATGTCCTCCTGGGCTCACCA	0JJIIJJJIFAJJJIJJJJIAIJJJJJIIJJIJJFJJJJJJJ>>JJJJJJJJJJJFJJJJJJJJJFIJJ0FJJJ	AS:i:-14	XS:i:-20	XN:i:0	XM:i:1	XO:i:1	XG:i:1	NM:i:2	MD:Z:8^G47A18	YT:Z:UU	YA:i:1	YM:i:1	YR:i:1	YL:i:72
VH00745:80:AACKT2FM5:1:2303:73750:45641	0	tRNA-Trp-CCA-000147F	21	2	72M7I4M	*	0	0	GGGCTCATGGCGCAATGGTAGCGCATTCGACTCCAGATCGACAGGTTGGGGGTTCAGGTCCTCCTGGGCTCACCAGTATCCAT	JJJIJJJJJJJJJJJJJJJJJJJJJJJJJJJJJJJJJJJJJJJJJJJJJJJJJJJJJJJJJJJJJJJJJJJJJJJJJJJJJJJ	AS:i:-43	XS:i:-47	XN:i:1	XM:i:3	XO:i:1	XG:i:7	NM:i:10	MD:Z:18C37A18N0	YT:Z:UU	YA:i:1	YM:i:1	YR:i:1	YL:i:72
VH00745:80:AACKT2FM5:1:2303:16016:46304	0	tRNA-Trp-CCA-000147F	21	7	75M	*	0	0	GGGCTCATGGCGCAATGGTAGCGCATTCGACTCCAGATCGACAGGTTGGGGGTTCAGGTCCTCCTGGGCTCACCA	JJJ7JIJJJJJJJJJJJJJJJJJJJJJJJJJJJJJJJJJJJJJJJJJJJJJJJJJJJJJJJJJJJJJJJJJJJJJ	AS:i:-12	XS:i:-18	XN:i:0	XM:i:2	XO:i:0	XG:i:0	NM:i:2	MD:Z:18C37A18	YT:Z:UU	YA:i:1	YM:i:1	YR:i:1	YL:i:72
VH00745:80:AACKT2FM5:1:2303:64945:47629	0	tRNA-Trp-CCA-000147F	21	7	75M	*	0	0	GGGCTCATGGCGCAATGGTAGCGCATTCGACTCCAGATCGACAGGTTGGGGGTTCAGGTCCTCCTGGGCTCACCA	JJJFJJJJJJJJJJJJJJJJJJJJJJJJJJJJJJJJIJJJJJJJJJJJJJJJJJJJJJJJJJJJJJJJJJJJJJJ	AS:i:-12	XS:i:-18	XN:i:0	XM:i:2	XO:i:0	XG:i:0	NM:i:2	MD:Z:18C37A18	YT:Z:UU	YA:i:1	YM:i:1	YR:i:1	YL:i:72
VH00745:80:AACKT2FM5:1:2303:65229:47799	0	tRNA-Trp-CCA-000147F	21	7	75M	*	0	0	GGGCTCATGGCGCAATGGTAGCGCATTCGACTCCAGATCGACAGGTTGGGGGTTCAGGTCCTCCTGGGCTCACCA	JJJ7IFJJJJJJJJJJJJJJJJJJJJIJJJJJJJJIFJJJJJJIJJJJJJJJJJJJJJJJJJJJJJJJJIIJJJJ	AS:i:-12	XS:i:-18	XN:i:0	XM:i:2	XO:i:0	XG:i:0	NM:i:2	MD:Z:18C37A18	YT:Z:UU	YA:i:1	YM:i:1	YR:i:1	YL:i:72
VH00745:80:AACKT2FM5:1:2303:65267:47799	0	tRNA-Trp-CCA-000147F	21	7	75M	*	0	0	GGGCTCATGGCGCAATGGTAGCGCATTCGACTCCAGATCGACAGGTTGGGGGTTCAGGTCCTCCTGGGCTCACCA	JJJFIJJJJJJJJJJJJJJJJJJJJJJJJJJJJJJJJJJJJJJJJJJJJJJJJJJJJJJJJJJJJJJJJJJJJJJ	AS:i:-12	XS:i:-18	XN:i:0	XM:i:2	XO:i:0	XG:i:0	NM:i:2	MD:Z:18C37A18	YT:Z:UU	YA:i:1	YM:i:1	YR:i:1	YL:i:72
VH00745:80:AACKT2FM5:1:2303:35747:47781	0	tRNA-Trp-CCA-000147F	21	11	75M	*	0	0	GGGCTCATGGCGCAATGGCAGCGCATTCGACTCCAGATCGACAGGTTGGGGGTTCAGGTCCTCCTGGGCTCACCA	JJJJJJJJJJJJJJJJJJJJJJJJJJJJJJJJJJJJJJJJJJJJJJJJJJJJJJJJJJJJJJJJJJJJJJJJJJJ	AS:i:-6	XS:i:-18	XN:i:0	XM:i:1	XO:i:0	XG:i:0	NM:i:1	MD:Z:56A18	YT:Z:UU	YA:i:1	YM:i:1	YR:i:1	YL:i:72
VH00745:80:AACKT2FM5:1:2303:65267:47875	0	tRNA-Trp-CCA-000147F	21	7	75M	*	0	0	GGGCTCATGGCGCAATGGTAGCGCATTCGACTCCAGATCGACAGGTTGGGGGTTCAGGTCCTCCTGGGCTCACCA	JJJFJ>JJJJJJJJJJJJJJJJJFJJJJJJJJJJJJJIJIJJJJJJJJJJJJJJJJJJJJJJJJJJJJJJJJJJJ	AS:i:-12	XS:i:-18	XN:i:0	XM:i:2	XO:i:0	XG:i:0	NM:i:2	MD:Z:18C37A18	YT:Z:UU	YA:i:1	YM:i:1	YR:i:1	YL:i:72
VH00745:80:AACKT2FM5:1:2303:65248:47818	0	tRNA-Trp-CCA-000147F	21	7	75M	*	0	0	GGGCTCATGGCGCAATGGTAGCGCATTCGACTCCAGATCGACAGGTTGGGGGTTCAGGTCCTCCTGGGCTCACCA	JJJFJJJJJJJJJJJJJJJJJJJJJJJJJIJJJJJJJJJJJJJJJJJJJJJJJJJJJJJJJJJJJJJJJJJJJJJ	AS:i:-12	XS:i:-18	XN:i:0	XM:i:2	XO:i:0	XG:i:0	NM:i:2	MD:Z:18C37A18	YT:Z:UU	YA:i:1	YM:i:1	YR:i:1	YL:i:72
VH00745:80:AACKT2FM5:1:2303:21450:47989	0	tRNA-Trp-CCA-000147F	21	7	75M	*	0	0	GGGCTCATGGCGCAATGGTAGCGCATTCGACTCCAGATCGACAGGTTGGGGGTTCAGGTCCTCCTGGGCTCACCA	JJJFJFJJJJJJJJJJJJJJJJJJJJJJJJJJJJJJIJJJJJJJJJJJJJJJJJJJJJJJJJJJJJJJJJJJJJJ	AS:i:-12	XS:i:-18	XN:i:0	XM:i:2	XO:i:0	XG:i:0	NM:i:2	MD:Z:18C37A18	YT:Z:UU	YA:i:1	YM:i:1	YR:i:1	YL:i:72
VH00745:80:AACKT2FM5:1:2303:16811:48197	0	tRNA-Trp-CCA-000147F	21	11	75M	*	0	0	GGGCTCATCGCGCAATGGCAGCGCATTCGACTCCAGATCGACAGGTTGGGGGTTCAGGTCCTCCTGGGCTCACCA	JJJJJJJJJJJJJJJJJJJJJJJJJJJJJJJJJJJJJJJJJJJJJJJJJJJJJJJJJJJJJJJJJJJJJJJJJJJ	AS:i:-12	XS:i:-24	XN:i:0	XM:i:2	XO:i:0	XG:i:0	NM:i:2	MD:Z:8G47A18	YT:Z:UU	YA:i:1	YM:i:1	YR:i:1	YL:i:72
VH00745:80:AACKT2FM5:1:2303:66952:48462	0	tRNA-Trp-CCA-000147F	21	7	75M	*	0	0	GGGCTCATGGCGCAATGGCAGCGCATTCGACTCCATATCGACAGGTTGGGGGTTCAGGTCCTCCTGGGCTCACCA	JJJFJJJJJJJJJJJJJJJJJJJJJJJJJJJJJJJJJJJJJJJJJJJJJJJJJJJJJJJJJJJJJJJJJJJJJJJ	AS:i:-12	XS:i:-18	XN:i:0	XM:i:2	XO:i:0	XG:i:0	NM:i:2	MD:Z:35G20A18	YT:Z:UU	YA:i:1	YM:i:1	YR:i:1	YL:i:72
VH00745:80:AACKT2FM5:1:2303:56614:49598	0	tRNA-Trp-CCA-000147F	21	11	75M	*	0	0	GGGCTCATGGCGCAATGGTAGCGCATTCGACTCCAGATCGACAGGTTGGGGGTTCAGGTCCTCCTGGGCTCACCA	JJJIJJJJJJJJJJJJJJJJJJJJJJJJJJJJJJJJJJJJJJJJJJJJJJJJJJJJJJJJJJJJJJJJJJJJJJJ	AS:i:-12	XS:i:-24	XN:i:0	XM:i:2	XO:i:0	XG:i:0	NM:i:2	MD:Z:18C37A18	YT:Z:UU	YA:i:1	YM:i:1	YR:i:1	YL:i:72
VH00745:80:AACKT2FM5:1:2303:55288:50582	0	tRNA-Trp-CCA-000147F	21	7	75M	*	0	0	GGGCTCATCGCGCAATGGCAGCGCATTCGACTCCAGATCGACAGGTTGGGGGTTCATGTCCTCCTGGGCTCACCA	JJJJJJJJJJJJJJJJJJJJJJJJJJJJJJJJJJJJJJJJJJJJIJJJJJJJJJJJJJJJJJJJJJJJJJJJJJJ	AS:i:-12	XS:i:-18	XN:i:0	XM:i:2	XO:i:0	XG:i:0	NM:i:2	MD:Z:8G47A18	YT:Z:UU	YA:i:1	YM:i:1	YR:i:1	YL:i:72
VH00745:80:AACKT2FM5:1:2303:49835:50734	0	tRNA-Trp-CCA-000147F	21	7	75M	*	0	0	GGGCTCATGGCGCAATGGCAGCGCATTCGACTCCAGATCGACAGGTTGGGGGTTCAGGTCCTCCTGGGCTCACCA	JJJFJJJJJJJJJJJJJJJJJJJJJJJJJJJJJJJJJJJJJJJJJJJJJJJJJJJJJJJJJJJJJJJJJJJJJJJ	AS:i:-6	XS:i:-12	XN:i:0	XM:i:1	XO:i:0	XG:i:0	NM:i:1	MD:Z:56A18	YT:Z:UU	YA:i:1	YM:i:1	YR:i:1	YL:i:72
VH00745:80:AACKT2FM5:1:2303:49854:50601	0	tRNA-Trp-CCA-000147F	21	7	75M	*	0	0	GGGCTCATGGCGCAATGGCAGCGCATTCGACTCCAGATCGACAGGTTGGGGGTTCAGGTCCTCCTGGGCTCACCA	JJJIJJJJJJJJJJJJJJJJJJJJJJJJJJJJJJJJJJJJJJJJJJJJJJJJJJJJJJJJJJJJJJJJJJJIJJJ	AS:i:-6	XS:i:-12	XN:i:0	XM:i:1	XO:i:0	XG:i:0	NM:i:1	MD:Z:56A18	YT:Z:UU	YA:i:1	YM:i:1	YR:i:1	YL:i:72
VH00745:80:AACKT2FM5:1:2303:66157:51340	0	tRNA-Trp-CCA-000147F	21	7	75M	*	0	0	GGGCTCATGGCGCAATGGCAGCGCATTCGACTCCATATCGACAGGTTGGGGGTTCAGGTCCTCCTGGGCTCACCA	JJJJJJJJJJJJJJJJJJJJJJJJJJJJJJJJJJJJJJJJJJJJJJJJJJJJJJJJJJJJJIJJJJJJJJJJJJJ	AS:i:-12	XS:i:-18	XN:i:0	XM:i:2	XO:i:0	XG:i:0	NM:i:2	MD:Z:35G20A18	YT:Z:UU	YA:i:1	YM:i:1	YR:i:1	YL:i:72
VH00745:80:AACKT2FM5:1:2303:66214:51434	0	tRNA-Trp-CCA-000147F	21	7	75M	*	0	0	GGGCTCATGGCGCAATGGCAGCGCATTCGACTCCATATCGACAGGTTGGGGGTTCAGGTCCTCCTGGGCTCACCA	JJJFJJJJJJJJJJJJJJJJJJJJJJJJJJJJJJJJJJJJJJJJJJJJJJJJJJJJJJJJJJJJJJJJJJJJJJJ	AS:i:-12	XS:i:-18	XN:i:0	XM:i:2	XO:i:0	XG:i:0	NM:i:2	MD:Z:35G20A18	YT:Z:UU	YA:i:1	YM:i:1	YR:i:1	YL:i:72
VH00745:80:AACKT2FM5:1:2303:49058:53252	0	tRNA-Trp-CCA-000147F	21	7	18M1D56M	*	0	0	GGGCTCATGGCGCAATGGAGCGCATTCGACTCCAGATCGACAGGTTGGGGGTTCAGGTCCTCCTGGGCTCACCA	JJJIJIJJJJJJJJJJJJJJJJJJJJJJJJJJJJJJJJJJJJJJJJJJJJJJJJJJJJJJJJJJJJJJJJJJJJ	AS:i:-14	XS:i:-20	XN:i:0	XM:i:1	XO:i:1	XG:i:1	NM:i:2	MD:Z:18^C37A18	YT:Z:UU	YA:i:1	YM:i:1	YR:i:1	YL:i:72
VH00745:80:AACKT2FM5:1:2303:30596:53271	0	tRNA-Trp-CCA-000147F	21	7	75M	*	0	0	GGGCTCATGGCGCAATGGTAGCGCATTCGACTCCAGATCGACAGGTTGGGGGTTCAGGTCCTCCTGGGCTCACCA	JJJ7JIJJJJJJJJJJJJJJJJJJJJJJJJJJJJJJJJJJJJJJJJJJJJJJJJJJJJJJJJJJJJJJJJJJJJJ	AS:i:-12	XS:i:-18	XN:i:0	XM:i:2	XO:i:0	XG:i:0	NM:i:2	MD:Z:18C37A18	YT:Z:UU	YA:i:1	YM:i:1	YR:i:1	YL:i:72
VH00745:80:AACKT2FM5:1:2303:16111:53706	0	tRNA-Trp-CCA-000147F	21	7	75M	*	0	0	GGGCTCATGGCGCAATGGTAGCGCATTCGACTCCAGATCGACAGGTTGGGGGTTCAGGTCCTCCTGGGCTCACCA	JJJFIJJJJJJJJJJJJJJJJJJJJJJJJJJJJJJJJJJJJJJJJJJJJJJJJJJJJJJJJJJJJJJJJJJJJJJ	AS:i:-12	XS:i:-18	XN:i:0	XM:i:2	XO:i:0	XG:i:0	NM:i:2	MD:Z:18C37A18	YT:Z:UU	YA:i:1	YM:i:1	YR:i:1	YL:i:72
VH00745:80:AACKT2FM5:1:2303:44779:53782	0	tRNA-Trp-CCA-000147F	21	11	8M1D66M	*	0	0	GGGCTCATGCGCAATGGCAGCGCATTCGACTCCAGATCGACAGGTTGGGGGTTCAGGTCCTCCTGGGCTCACCA	JJJJIJJFJJJJJJJJJJJJJJJJJJJJJJJJJJJJJJJJJJJJJJJJJJJJJJJJJJJJJJJJJJJJJJJJJJ	AS:i:-14	XS:i:-26	XN:i:0	XM:i:1	XO:i:1	XG:i:1	NM:i:2	MD:Z:8^G47A18	YT:Z:UU	YA:i:1	YM:i:1	YR:i:1	YL:i:72
VH00745:80:AACKT2FM5:1:2303:47354:53933	0	tRNA-Trp-CCA-000147F	21	0	75M	*	0	0	GGGCTCATTGCGCAATGGTAGCGCATTCGACTCCAGATCGACAGGTTGGGGGTTCAGGTACTCCTGGGCTCACCA	JJJJJJJJIJJJJJJIJJFJJJJJJJJJJJJJJJJJJJJJJJJJJJJJJJJJJJJJJJJJJJJJJJJJJJJJJJJ	AS:i:-24	XS:i:-30	XN:i:0	XM:i:4	XO:i:0	XG:i:0	NM:i:4	MD:Z:8G9C37A2C15	YT:Z:UU	YA:i:1	YM:i:1	YR:i:1	YL:i:72
VH00745:80:AACKT2FM5:1:2303:27093:54047	0	tRNA-Trp-CCA-000147F	21	0	8M1D66M	*	0	0	GGGCTCATGCGCAATGGTAGCGCATTCGACTCCAGATCGACAGGTTGGGGGTTCAGGTCCTCCTGGGCTCACCA	JJJJFJJJJJJJJJJJJJJJJJJJJJJJJJJJJJJJJJJJJJJJJJJJJJJJJJJJJJJJJJJJJJJJJJJJJJ	AS:i:-20	XS:i:-26	XN:i:0	XM:i:2	XO:i:1	XG:i:1	NM:i:3	MD:Z:8^G9C37A18	YT:Z:UU	YA:i:1	YM:i:1	YR:i:1	YL:i:72
VH00745:80:AACKT2FM5:1:2303:40424:54161	0	tRNA-Trp-CCA-000147F	21	7	8M1D66M	*	0	0	GGGCTCATGCGCAATGGCAGCGCATTCGACTCCAGATCGACAGGTTGGGGGTTCAGGTCCTCCTGGGCTCACCA	JJJJJJJFJJJJJJJJJJJJJJJJJJJJJJJJJJJJJJJJJJJJJJJJJJJJJJJJJJJJJJJJJJJJJJJJJJ	AS:i:-14	XS:i:-20	XN:i:0	XM:i:1	XO:i:1	XG:i:1	NM:i:2	MD:Z:8^G47A18	YT:Z:UU	YA:i:1	YM:i:1	YR:i:1	YL:i:72
VH00745:80:AACKT2FM5:1:2303:53811:55240	0	tRNA-Trp-CCA-000147F	21	7	75M	*	0	0	GGGCTCATGGCGCAATGGCAGCGCATTCGACTCCAGATCGACAGGTTGGGGGTTCAGGTCCTCCTGGGCTCACCA	JJIFJJJIJJJJJJFJJJJJJJIJJJIJJJJJJJJJJJIJJJJJJJJJJJJJJJJJJJJJJIIJJJJJJJJJJFJ	AS:i:-6	XS:i:-12	XN:i:0	XM:i:1	XO:i:0	XG:i:0	NM:i:1	MD:Z:56A18	YT:Z:UU	YA:i:1	YM:i:1	YR:i:1	YL:i:72
VH00745:80:AACKT2FM5:1:2303:45763:55599	0	tRNA-Trp-CCA-000147F	21	11	18M1D56M	*	0	0	GGGCTCATGGCGCAATGGAGCGCATTCGACTCCAGATCGACAGGTTGGGGGTTCAGGTCCTCCTGGGCTCACCA	JJJFIJJJJJJJJJJJJJJIJJJJJJJJJJJJJJJJJJJJJJJJJJJJJJJJJJJJJJJJJJJJJJJJJJJJJJ	AS:i:-14	XS:i:-26	XN:i:0	XM:i:1	XO:i:1	XG:i:1	NM:i:2	MD:Z:18^C37A18	YT:Z:UU	YA:i:1	YM:i:1	YR:i:1	YL:i:72
VH00745:80:AACKT2FM5:1:2303:62768:56357	0	tRNA-Trp-CCA-000147F	21	7	75M	*	0	0	GGGCTCATGGCGCAATGGTAGCGCATTCGACTCCAGATCGACAGGTTGGGGGTTCAGGTCCTCCTGGGCTCACCA	JJJ7JJJJJJJJJJJJJJJJJIJJJJJJJJJJJJJJIJJJJJJJJJJJJJJJJJJJJJJJJIJJJJJJJJJJJJJ	AS:i:-12	XS:i:-18	XN:i:0	XM:i:2	XO:i:0	XG:i:0	NM:i:2	MD:Z:18C37A18	YT:Z:UU	YA:i:1	YM:i:1	YR:i:1	YL:i:72
VH00745:80:AACKT2FM5:1:2304:62616:1492	0	tRNA-Trp-CCA-000147F	21	0	75M	*	0	0	GGGCTCATTGCGCAATGGTAGCGCATTCGACTCCAGATCGACAGGTTGGGGGTTCAGGTCCTCCTGGGCTCACCA	JJJJFJFJJJIJJJJ7FJFJJJJJJFJJJJJJJJJIJJJJJJJJJJJJJJFJJJJJJJJJIJJIJJJJJJJJJJJ	AS:i:-18	XS:i:-24	XN:i:0	XM:i:3	XO:i:0	XG:i:0	NM:i:3	MD:Z:8G9C37A18	YT:Z:UU	YA:i:1	YM:i:1	YR:i:1	YL:i:72
VH00745:80:AACKT2FM5:1:2304:43813:2268	0	tRNA-Trp-CCA-000147F	21	7	75M	*	0	0	GGGCTCATGGCGCAATGGCAGCGCATTCGACTCCAGATCGACAGGTTGGGGGTTCAGGTCCTCCTGGGCTCACCA	JJJFIJJJJJJJJJJJJJJJJJJJJJJJJJJJJJJJJJJJJJJJJJJJJJJJJJJJJJJJJIJJJJJJJJJJJJJ	AS:i:-6	XS:i:-12	XN:i:0	XM:i:1	XO:i:0	XG:i:0	NM:i:1	MD:Z:56A18	YT:Z:UU	YA:i:1	YM:i:1	YR:i:1	YL:i:72
VH00745:80:AACKT2FM5:1:2304:42526:2496	0	tRNA-Trp-CCA-000147F	21	0	75M	*	0	0	GGGCTCATTGCGCAATGGTAGCGCATNCGACTCCAGATCGACAGGTTGGGGGTTCAGGTCCTCCTGGGCTCACCA	JJJJJJJJJJJJJJJFJJFJJJIJJJ!JJJJJJJJJFIJFJJJJJJJJJJJJJJJJJJJJJIJJJJJJJJJJJFJ	AS:i:-23	XS:i:-29	XN:i:0	XM:i:4	XO:i:0	XG:i:0	NM:i:4	MD:Z:8G9C7T29A18	YT:Z:UU	YA:i:1	YM:i:1	YR:i:1	YL:i:72
VH00745:80:AACKT2FM5:1:2304:46843:2420	0	tRNA-Trp-CCA-000147F	21	7	75M	*	0	0	GGGCTCATGGCGCAATGGTAGCGCATTCGACTCCAGATCGACAGGTTGGGGGTTCAGGTCCTCCTGGGCTCACCA	JJJ7JFJJJJJJJJJJJJJJJJJJJJJJJJJJJJJJJJJJJJJJJJJJJJJJJJJJJJJJJJJJJJJJJJJJJJJ	AS:i:-12	XS:i:-18	XN:i:0	XM:i:2	XO:i:0	XG:i:0	NM:i:2	MD:Z:18C37A18	YT:Z:UU	YA:i:1	YM:i:1	YR:i:1	YL:i:72
VH00745:80:AACKT2FM5:1:2304:33399:2382	0	tRNA-Trp-CCA-000147F	21	7	75M	*	0	0	GGGCTCATGGCGCAATGGTAGCGCATTCGACTCCAGATCGACAGGTTGGGGGTTCAGGTCCTCCTGGGCTCACCA	JJJFJFJJ>JJJJJJJJJFJIJJJJFJJJJJJJJJJJJIJJJJJJJJJJJJJJFJJIJJJJ>JJJJJIJJJJJJJ	AS:i:-12	XS:i:-18	XN:i:0	XM:i:2	XO:i:0	XG:i:0	NM:i:2	MD:Z:18C37A18	YT:Z:UU	YA:i:1	YM:i:1	YR:i:1	YL:i:72
VH00745:80:AACKT2FM5:1:2304:47089:2590	0	tRNA-Trp-CCA-000147F	21	0	75M	*	0	0	GGGCTCATTGCGCAATGGTAGCGCATTCGACTCCAGATCGACAGGTTGGGGGTTCAGGTCCTCCTGGGCTCACCA	JJJJJJJJJJJJJJJJJJJJJJJJJJJJJJJJJJJJJJJJJJJJJJJJJJJJJJJJJJJJJJJJJJJJJJJJJJJ	AS:i:-18	XS:i:-24	XN:i:0	XM:i:3	XO:i:0	XG:i:0	NM:i:3	MD:Z:8G9C37A18	YT:Z:UU	YA:i:1	YM:i:1	YR:i:1	YL:i:72
VH00745:80:AACKT2FM5:1:2304:59056:2552	0	tRNA-Trp-CCA-000147F	21	0	75M	*	0	0	GGGCTCATTGCGCAATGGTAGCGCATTCGACTCCAGATCGACAGGTTGGGGGTTCAGGTCCTCCTGGGCTCACCA	JJJJJJJJJJJJJIJIIJIJJJJJJJJJJJJJJJJJJJJJJJJJJJJJJJJJJJJJJJJJJJJJJJJJJJJJJJJ	AS:i:-18	XS:i:-24	XN:i:0	XM:i:3	XO:i:0	XG:i:0	NM:i:3	MD:Z:8G9C37A18	YT:Z:UU	YA:i:1	YM:i:1	YR:i:1	YL:i:72
VH00745:80:AACKT2FM5:1:2304:43226:3423	0	tRNA-Trp-CCA-000147F	21	7	75M	*	0	0	GGGCTCATGGCGCAATGGCAGCGCATTCGACTCCAGATCGACAGGTTGGGGGTTCAGGTCCTCCTGGGCTCACCA	JJJJJJJJJJJJJJJJJJJJJJJJJJJJJJJJJJJJIJJJJJJJJJJJJJJJJJJJJJJJJIJJJJJJJJJJJJJ	AS:i:-6	XS:i:-12	XN:i:0	XM:i:1	XO:i:0	XG:i:0	NM:i:1	MD:Z:56A18	YT:Z:UU	YA:i:1	YM:i:1	YR:i:1	YL:i:72
VH00745:80:AACKT2FM5:1:2304:39439:4294	0	tRNA-Trp-CCA-000147F	21	7	75M	*	0	0	GGGCTCATGGCGCAATGGTAGCGCATTCGACTCCAGATCGACAGGTTGGGGGTTCAGGTCCTCCTGGGCTCACCA	JJJ7IJJJJJJJJJJJJJJJJJJJJJJJJJJJJJJJIJJJJJJIJJJJJJJJJJJJJJJJJJJJJJJJJJJJJJJ	AS:i:-12	XS:i:-18	XN:i:0	XM:i:2	XO:i:0	XG:i:0	NM:i:2	MD:Z:18C37A18	YT:Z:UU	YA:i:1	YM:i:1	YR:i:1	YL:i:72
VH00745:80:AACKT2FM5:1:2304:41522:5241	0	tRNA-Trp-CCA-000147F	21	0	75M	*	0	0	GGGCTCATTGCGCAATGGTAGCGCATTCGACTCCAGATCGACAGGTTGGGGGTTCAGGTCCTCCTGGGCTCACCA	JJJJIJJJJJJJJJJJJJJJJJJJJJJJJJJJJJJJJJJJJJJJJJJJJJJJJJJJJJJJJJJJJJJJJJJJJJJ	AS:i:-18	XS:i:-24	XN:i:0	XM:i:3	XO:i:0	XG:i:0	NM:i:3	MD:Z:8G9C37A18	YT:Z:UU	YA:i:1	YM:i:1	YR:i:1	YL:i:72
VH00745:80:AACKT2FM5:1:2304:29157:5525	0	tRNA-Trp-CCA-000147F	21	0	8M1D66M	*	0	0	GGGCTCATGCGCAATGGTAGCGCATTCGACTCCAGATCGACAGGTTGGGGGTTCAGGTCCTCCTGGGCTCACCA	JJJJJJJJJJJJJJJJJFJJJJJJJJJJJJJJJJJJJJJJJJJJJJJJJJJJJJJJJJJJJJJJJJJJJJJJJJ	AS:i:-20	XS:i:-32	XN:i:0	XM:i:2	XO:i:1	XG:i:1	NM:i:3	MD:Z:8^G9C37A18	YT:Z:UU	YA:i:1	YM:i:1	YR:i:1	YL:i:72
VH00745:80:AACKT2FM5:1:2304:54076:5563	0	tRNA-Trp-CCA-000147F	21	0	75M	*	0	0	GGGCTCATAGCGCAATGGTAGCGCATTCGACTCCAGATCGACAGGTTGGGGGTTCAGGTCCTCCTGGGCTCACCA	JJJFFJJJIJJJJJJJJJIJJJJJJJJJJJJJJJJJJJJJJJJJJJJJJJJJJJJJJJJJJJJJJJJJJJJJJJJ	AS:i:-18	XS:i:-24	XN:i:0	XM:i:3	XO:i:0	XG:i:0	NM:i:3	MD:Z:8G9C37A18	YT:Z:UU	YA:i:1	YM:i:1	YR:i:1	YL:i:72
VH00745:80:AACKT2FM5:1:2304:55080:5619	0	tRNA-Trp-CCA-000147F	21	0	75M	*	0	0	GGGCTCATAGCGCAATGGTAGCGCATTCGACTCCAGATCGACAGGTTGGGGGTTCAGGTCCTCCTGGGCTCACCA	JJJFJJJJJJJJJJJJJJJJJJJJJJJJJJJJJJJJJJJJJJJJJJJJJJJJJJJJJJJJJJJJJJJJJJJJJJJ	AS:i:-18	XS:i:-24	XN:i:0	XM:i:3	XO:i:0	XG:i:0	NM:i:3	MD:Z:8G9C37A18	YT:Z:UU	YA:i:1	YM:i:1	YR:i:1	YL:i:72
VH00745:80:AACKT2FM5:1:2304:19348:5638	0	tRNA-Trp-CCA-000147F	21	7	75M	*	0	0	GGGCTCATGGCGCAATGGTAGCGCATTCGACTCCAGATCGACAGGTTGGGGGTTCAGGTCCTCCTGGGCTCACCA	JJJFFJJJJJJJJJJJJJJJJJJJJJJJJJJJJJJJJJJJJJJJJJJJJJJJJJJJJJJJJJJJJJJJJJJJJJJ	AS:i:-12	XS:i:-18	XN:i:0	XM:i:2	XO:i:0	XG:i:0	NM:i:2	MD:Z:18C37A18	YT:Z:UU	YA:i:1	YM:i:1	YR:i:1	YL:i:72
VH00745:80:AACKT2FM5:1:2304:59075:5941	0	tRNA-Trp-CCA-000147F	21	7	75M	*	0	0	GGGCTCATGGCGCAATGGTAGCGCATTCGACTCCAGATCGACAGGTTGGGGGTTCAGGTCCTCCTGGGCTCACCA	JJJFJJJJJJJJJJJJJJJJJJJJJJJJJJJJJJJJJJJJJJJJJJJJJJJJJJJJJJJJJJJJJJJJJJJJJJJ	AS:i:-12	XS:i:-18	XN:i:0	XM:i:2	XO:i:0	XG:i:0	NM:i:2	MD:Z:18C37A18	YT:Z:UU	YA:i:1	YM:i:1	YR:i:1	YL:i:72
VH00745:80:AACKT2FM5:1:2304:15808:6604	0	tRNA-Trp-CCA-000147F	21	11	75M	*	0	0	GGGCTCATGGCGCAATGGTAGCGCATTCGACTCCAGATCGACAGGTTGGGGGTTCAGGTCCTCCTGGGCTCACCA	JJJFJJJJJJJJJJJJJJJJJJJJJJJJJJJJJJJJJJJJJJJJJJJJJJJJJJJJJJJJJJJJJJJJJJJJJJJ	AS:i:-12	XS:i:-24	XN:i:0	XM:i:2	XO:i:0	XG:i:0	NM:i:2	MD:Z:18C37A18	YT:Z:UU	YA:i:1	YM:i:1	YR:i:1	YL:i:72
VH00745:80:AACKT2FM5:1:2304:37792:6812	0	tRNA-Trp-CCA-000147F	21	0	75M	*	0	0	GGGCTCATTGCGCAATGGTAGCGCATTCGACTCCAGATCGACAGGTTGGGGGTTCAGGTCCTCCTGGGCTCACCA	JJJJJJJJJJJJJJJFJJJJJJJJJJJJJJJJJJJJJJJJJJJJJJJJJJJJJJJJJJJJJJJJJJJJJJJJJJJ	AS:i:-18	XS:i:-24	XN:i:0	XM:i:3	XO:i:0	XG:i:0	NM:i:3	MD:Z:8G9C37A18	YT:Z:UU	YA:i:1	YM:i:1	YR:i:1	YL:i:72
VH00745:80:AACKT2FM5:1:2304:59435:7134	0	tRNA-Trp-CCA-000147F	21	7	75M	*	0	0	GGGCTCATGGCGCAATGGTAGCGCATTCGACTCCAGATCGACAGGTTGGGGGTTCAGGTCCTCCTGGGCTCACCA	JJJFJIJJJJJJJJJJJJJJJJJJJJJJJJJJJJJJJJJJJJJJJJJJJJJJJJJJJJJJJJJJJJJJJJJJJJJ	AS:i:-12	XS:i:-18	XN:i:0	XM:i:2	XO:i:0	XG:i:0	NM:i:2	MD:Z:18C37A18	YT:Z:UU	YA:i:1	YM:i:1	YR:i:1	YL:i:72
VH00745:80:AACKT2FM5:1:2304:18667:7153	0	tRNA-Trp-CCA-000147F	21	7	75M	*	0	0	GGGCTCATGGCGCAATGGCAGCGCATTCGACTCCAGATCGACAGGTTGGGGGTTCAGGTCCTCCTGGGCTCACCA	JJJJJJJJJJJJJJJJJJJJJJJJJJJJJJJJJJJJJJJJJJJJJJJJJJJJJJJJJJJJJJJJJJJJJIJJJJJ	AS:i:-6	XS:i:-12	XN:i:0	XM:i:1	XO:i:0	XG:i:0	NM:i:1	MD:Z:56A18	YT:Z:UU	YA:i:1	YM:i:1	YR:i:1	YL:i:72
VH00745:80:AACKT2FM5:1:2304:58375:7323	0	tRNA-Trp-CCA-000147F	21	0	75M	*	0	0	GGGCTCATCGCGCAATGGTAGCGCATTCGACTCCAGATCGACAGGTTGGGGGTTCAGGTCCTCCTGGGCTCACCA	JJJJIJJJIJJJJJJIJJJJJJJJJJJJJJJJJJJJJJJJJJJJJJJJJJJJJJJJJJJJJIJJJJJJJJJJJJJ	AS:i:-18	XS:i:-24	XN:i:0	XM:i:3	XO:i:0	XG:i:0	NM:i:3	MD:Z:8G9C37A18	YT:Z:UU	YA:i:1	YM:i:1	YR:i:1	YL:i:72
VH00745:80:AACKT2FM5:1:2304:59075:7872	0	tRNA-Trp-CCA-000147F	21	7	75M	*	0	0	GGGCTCATGGCGCAATGGTAGCGCATTCGACTCCAGATCGACAGGTTGGGGGTTCAGGTCCTCCTGGGCTCACCA	JJJ7JIJJJJJJJJJJJJJJJJJJJJJJJJJJJJJJJJJJJJJJJJJJJJJJJJJJJJJJJJJJJJJJJJJJJJJ	AS:i:-12	XS:i:-18	XN:i:0	XM:i:2	XO:i:0	XG:i:0	NM:i:2	MD:Z:18C37A18	YT:Z:UU	YA:i:1	YM:i:1	YR:i:1	YL:i:72
VH00745:80:AACKT2FM5:1:2304:20333:8251	0	tRNA-Trp-CCA-000147F	21	7	75M	*	0	0	GGGCTCATGGCGCAATGGTAGCGCATTCGACTCCAGATCGACAGGTTGGGGGTTCAGGTCCTCCTGGGCTCACCA	JJJFJFJJJJJJJJJJJJJJJJJJJJJJJJJJJJJJJJJJJJJJJJJJJJJJJJJJJJJJJJJJJJJJJJJJJJJ	AS:i:-12	XS:i:-18	XN:i:0	XM:i:2	XO:i:0	XG:i:0	NM:i:2	MD:Z:18C37A18	YT:Z:UU	YA:i:1	YM:i:1	YR:i:1	YL:i:72
VH00745:80:AACKT2FM5:1:2304:42450:8402	0	tRNA-Trp-CCA-000147F	21	7	75M	*	0	0	GGGCTCATGGCGCAATGGTAGCGCATTCGACTCCAGATCGACAGGTTGGGGGTTCAGGTCCTCCTGGGCTCACCA	JJJFJJJJJJJJJJJJJJJJJJJJJJJJJJJJJJJJJJJJJJJJJJJJJJJJJJJJJJJJJJJJJJJJJJJ0JJJ	AS:i:-12	XS:i:-18	XN:i:0	XM:i:2	XO:i:0	XG:i:0	NM:i:2	MD:Z:18C37A18	YT:Z:UU	YA:i:1	YM:i:1	YR:i:1	YL:i:72
VH00745:80:AACKT2FM5:1:2304:51009:9500	0	tRNA-Trp-CCA-000147F	21	7	75M	*	0	0	GGGCTCATGGCGCAATGGTAGCGCATTCGACTCCAGATCGACAGGTTGGGGGTTCATGTCCTCCTGGGCTCACCA	JJJFFJJJJJJJJJJJJJJJJJJJJJJJJJJJJJJJJJJJJJJJJJJJJJJJJJJJJJJJJJJJJJJJJJJJJJJ	AS:i:-12	XS:i:-18	XN:i:0	XM:i:2	XO:i:0	XG:i:0	NM:i:2	MD:Z:18C37A18	YT:Z:UU	YA:i:1	YM:i:1	YR:i:1	YL:i:72
VH00745:80:AACKT2FM5:1:2304:55288:9538	0	tRNA-Trp-CCA-000147F	21	7	75M	*	0	0	GGGCTCATGGCGCAATGGCAGCGCATTCGACTCCAGATCGACAGGTTGGGGGTTCAGGTCCTCCTGGGCTCACCA	JJJFIJJJJJJJJJJJJJJJJJJJJJJJJJJJJJJJJJJJJJJJJJJJJJJJJJJJJJJJJJJJJJJJJJJJJJJ	AS:i:-6	XS:i:-12	XN:i:0	XM:i:1	XO:i:0	XG:i:0	NM:i:1	MD:Z:56A18	YT:Z:UU	YA:i:1	YM:i:1	YR:i:1	YL:i:72
VH00745:80:AACKT2FM5:1:2304:52050:9595	0	tRNA-Trp-CCA-000147F	21	0	75M	*	0	0	GGGCTCATTGCGCAATGGTAGCGCATTCGACTCCAGATCGACAGGTTGGGGGTTCAGGTCCTCCTGGGCTCACCA	JJJJJJJJJJJJJJJIJJIJJJJJJJJJJJJJJJJJJJJJJJJJJJJJJJJJJJJJJJJJJJJJJJJJJJJJJJJ	AS:i:-18	XS:i:-24	XN:i:0	XM:i:3	XO:i:0	XG:i:0	NM:i:3	MD:Z:8G9C37A18	YT:Z:UU	YA:i:1	YM:i:1	YR:i:1	YL:i:72
VH00745:80:AACKT2FM5:1:2304:28911:9671	0	tRNA-Trp-CCA-000147F	21	7	75M	*	0	0	GGGCTCATGGCGCAATGGTAGCGCATTCGACTCCAGATCGACAGGTTGGGGGTTCAGGTCCTCCTGGGCTCACCA	JJJFJJJJJJJJJJJJJJJJJJJJJJJJJJJJJJJJJJJJJJJJJJJJJJJJJJJJJJJJJJJJJJJJJJJJJJJ	AS:i:-12	XS:i:-18	XN:i:0	XM:i:2	XO:i:0	XG:i:0	NM:i:2	MD:Z:18C37A18	YT:Z:UU	YA:i:1	YM:i:1	YR:i:1	YL:i:72
VH00745:80:AACKT2FM5:1:2304:54436:9671	0	tRNA-Trp-CCA-000147F	21	7	75M	*	0	0	GGGCTCATGGCGCAATGGTAGCGCATTCGACTCCAGATCGACAGGTTGGGGGTTCATGTCCTCCTGGGCTCACCA	JIJFJJJJJJJJJJJJJJJJJJJJIJJJJJJJJJJJJJJJJJJJJJJJJJJJJJJJJJJJJJJJJJJJJJJJJJJ	AS:i:-12	XS:i:-18	XN:i:0	XM:i:2	XO:i:0	XG:i:0	NM:i:2	MD:Z:18C37A18	YT:Z:UU	YA:i:1	YM:i:1	YR:i:1	YL:i:72
VH00745:80:AACKT2FM5:1:2304:60495:9671	0	tRNA-Trp-CCA-000147F	21	7	75M	*	0	0	GGGCTCATTGCGCAATGGCAGCGCATTCGACTCCAGATCGACAGGTTGGGGGTTCAGGTCCTCCTGGGCTCACCA	JJJJJJJJJJJJJJJIJJJJJJJJJJJJJJJJJJJJJJJJJJJJJJJJJJJJJJJJJJJJJJJJJJJJJJJJJJJ	AS:i:-12	XS:i:-18	XN:i:0	XM:i:2	XO:i:0	XG:i:0	NM:i:2	MD:Z:8G47A18	YT:Z:UU	YA:i:1	YM:i:1	YR:i:1	YL:i:72
VH00745:80:AACKT2FM5:1:2304:20617:9709	0	tRNA-Trp-CCA-000147F	21	7	75M	*	0	0	GGGCTCATGGCGCAATGGTAGCGCATTCGACTCCAGATCGACAGGTTGGGGGTTCAGGTCCTCCTGGGCTCACCA	JJJFJJJJJJJJJJJJJJJJJJJJJJJJJJJJJJJJJJJJJJJJJJJJJJJJJJJJJJJJJJJJJJJJJJJJJJJ	AS:i:-12	XS:i:-18	XN:i:0	XM:i:2	XO:i:0	XG:i:0	NM:i:2	MD:Z:18C37A18	YT:Z:UU	YA:i:1	YM:i:1	YR:i:1	YL:i:72
VH00745:80:AACKT2FM5:1:2304:22605:9728	0	tRNA-Trp-CCA-000147F	21	7	75M	*	0	0	GGGCTCATGGCGCAATGGTAGCGCATTCGACTCCAGATCGACAGGTTGGGGGTTCAGGTCCTCCTGGGCTCACCA	JJJFJJJJJJJJJJJJJJJJJJJJJJJJJJJJJJJJJJJJJJJJJJJJJJJJJJJJJJJJJJJJJJJJJJJJJJJ	AS:i:-12	XS:i:-18	XN:i:0	XM:i:2	XO:i:0	XG:i:0	NM:i:2	MD:Z:18C37A18	YT:Z:UU	YA:i:1	YM:i:1	YR:i:1	YL:i:72
VH00745:80:AACKT2FM5:1:2304:61612:9841	0	tRNA-Trp-CCA-000147F	21	0	8M1D66M	*	0	0	GGGCTCATGCGCAATGGTAGCGCATTCGACTCCAGATCGACAGGTTGGGGGTTCAGGTCCTCCTGGGCTCACCA	JJJJJJJFJJJJJJJJJJJJJJJJJJJJJJJJJJJJJJJJJJJJJJJJJJJJJJJJJJJJJJJJJJJJJJJJJJ	AS:i:-20	XS:i:-32	XN:i:0	XM:i:2	XO:i:1	XG:i:1	NM:i:3	MD:Z:8^G9C37A18	YT:Z:UU	YA:i:1	YM:i:1	YR:i:1	YL:i:72
VH00745:80:AACKT2FM5:1:2304:13232:9898	0	tRNA-Trp-CCA-000147F	21	7	75M	*	0	0	GGGCTCATGGCGCAATGGTAGCGCATTCGACTCCAGATCGACAGGTTGGGGGTTCAGGTCCTCCTGGGCTCACCA	JJJIJJJJJJJJJJJJIJJJJJJJJJJJJJJJJJJJJJJJJJJJJJJJJJJJJJJJJJJJJJJJJJJJJIJJJJJ	AS:i:-12	XS:i:-18	XN:i:0	XM:i:2	XO:i:0	XG:i:0	NM:i:2	MD:Z:18C37A18	YT:Z:UU	YA:i:1	YM:i:1	YR:i:1	YL:i:72
VH00745:80:AACKT2FM5:1:2304:20788:10068	0	tRNA-Trp-CCA-000147F	21	7	75M	*	0	0	GGGCTCATGGCGCAATGGTAGCGCATTCGACTCCAGATCGACAGGTTGGGGGTTCAGGTCCTCCTGGGCTCACCA	JJJFIJJJJJJJJJJJJJJJJJJJJJJJJJJJJJJJJIJJJJIJJJIJJJJJJJJJJJJJJIJJJJJJJJJJJJJ	AS:i:-12	XS:i:-18	XN:i:0	XM:i:2	XO:i:0	XG:i:0	NM:i:2	MD:Z:18C37A18	YT:Z:UU	YA:i:1	YM:i:1	YR:i:1	YL:i:72
VH00745:80:AACKT2FM5:1:2304:62692:10163	0	tRNA-Trp-CCA-000147F	21	0	8M1D66M	*	0	0	GGGCTCATGCGCAATGGTAGCGCATTCGACTCCAGATCGACAGGTTGGGGGTTCAGGTCCTCCTGGGCTCACCA	JJJJJJJJJJJJJJJJJFJIJJJJJJJJJJJJJJJJJJJJJJJJJJJJJJJJJJJJJJJJJJJJJJJJJJJJJJ	AS:i:-20	XS:i:-26	XN:i:0	XM:i:2	XO:i:1	XG:i:1	NM:i:3	MD:Z:8^G9C37A18	YT:Z:UU	YA:i:1	YM:i:1	YR:i:1	YL:i:72
VH00745:80:AACKT2FM5:1:2304:42696:10428	0	tRNA-Trp-CCA-000147F	21	7	75M	*	0	0	GGGCTCATGGCGCAATGGTAGCGCATTCGACTCCAGATCGACAGGTTGGGGGTTCAGGTCCTCCTGGGCTCACCA	JJJFJJJJJJJJJJJJJJJJJJJJJJJJJJJJJJJJJJJJJJJJJJJJJJJJJJJJJJJJJJJJJJJJJJJJJJJ	AS:i:-12	XS:i:-18	XN:i:0	XM:i:2	XO:i:0	XG:i:0	NM:i:2	MD:Z:18C37A18	YT:Z:UU	YA:i:1	YM:i:1	YR:i:1	YL:i:72
VH00745:80:AACKT2FM5:1:2304:41939:10996	0	tRNA-Trp-CCA-000147F	21	0	18M1D56M	*	0	0	GGGCTCATTGCGCAATGGAGCGCATTCGACTCCAGATCGACAGGTTGGGGGTTCAGGTCCTCCTGGGCTCACCA	JJJJJJJJIJJJJJJFJJJJJJJJJJJJJJJJJJJJJJJJJJJJJJJJJJJJJJJJJJJJJJJJJJJJJJJJJJ	AS:i:-20	XS:i:-26	XN:i:0	XM:i:2	XO:i:1	XG:i:1	NM:i:3	MD:Z:8G9^C37A18	YT:Z:UU	YA:i:1	YM:i:1	YR:i:1	YL:i:72
VH00745:80:AACKT2FM5:1:2304:69812:11337	0	tRNA-Trp-CCA-000147F	21	11	75M	*	0	0	GGGCTCATTGCGCAATGGCAGCGCATTCGACTCCAGATCGACAGGTTGGGGGTTCAGGTCCTCCTGGGCTCACCA	JJJJIJJJJJJJJJJJJJJJJJJJJJJJJJJJJJJJJJJJJJJJJJJJJJJJJJJJJJJJJJJJJJJJJJJJJJJ	AS:i:-12	XS:i:-24	XN:i:0	XM:i:2	XO:i:0	XG:i:0	NM:i:2	MD:Z:8G47A18	YT:Z:UU	YA:i:1	YM:i:1	YR:i:1	YL:i:72
VH00745:80:AACKT2FM5:1:2304:29536:11962	0	tRNA-Trp-CCA-000147F	21	7	75M	*	0	0	GGGCTCATGGCGCAATGGTAGCGCATTCGACTCCAGATCGACAGGTTGGGGGTTCAGGTCCTCCTGGGCTCACCA	JJJ7JFJJJJJJJJJJJJJJJJJJJJJJJJJJJJJJJJJJJJJJJJJJJJJJJJJJJJJJJJJJJJJJJJJJJJJ	AS:i:-12	XS:i:-18	XN:i:0	XM:i:2	XO:i:0	XG:i:0	NM:i:2	MD:Z:18C37A18	YT:Z:UU	YA:i:1	YM:i:1	YR:i:1	YL:i:72
VH00745:80:AACKT2FM5:1:2304:11528:12511	0	tRNA-Trp-CCA-000147F	21	7	75M	*	0	0	GGGCTCATGGCGCAATGGTAGCGCATTCGACTCCAGATCGACAGGTTGGGGGTTCAGGTCCTCCTGGGCTCACCA	JJJFJJJJJJJJJJJJJJJJJIJJJIJJJFIJJJJJJJJJJJJJJJJJJJJJJJJIJIJJJJIJJJJJJJJJJJJ	AS:i:-12	XS:i:-18	XN:i:0	XM:i:2	XO:i:0	XG:i:0	NM:i:2	MD:Z:18C37A18	YT:Z:UU	YA:i:1	YM:i:1	YR:i:1	YL:i:72
VH00745:80:AACKT2FM5:1:2304:66195:13855	0	tRNA-Trp-CCA-000147F	21	0	8M1D66M	*	0	0	GGGCTCATGCGCAATGGTAGCGCATTCGACTCCAGATCGACAGGTTGGGGGTTCAGGTCCTCCTGGGCTCGCCA	JJJJJJJIJJJJJJJJJJJJJJJJJJJJJJJJJJJJJJJJJJJJJJJJJJJJJJJJJJJJJJJJJJJJJJJJJJ	AS:i:-26	XS:i:-32	XN:i:0	XM:i:3	XO:i:1	XG:i:1	NM:i:4	MD:Z:8^G9C37A14A3	YT:Z:UU	YA:i:1	YM:i:1	YR:i:1	YL:i:72
VH00745:80:AACKT2FM5:1:2304:65494:14063	0	tRNA-Trp-CCA-000147F	21	7	75M	*	0	0	GGGCTCATTGCGCAATGGCAGCGCATTCGACTCCAGATCGACAGGTTGGGGGTTCAGGTCCTCCTGGGCTCACCA	JJJJJJJJJJJJJJJJJJJJJJJJJJJJJJJJJJJJJJJJJJJJJJJJJJJJJJJJJJJJJJJJJJJJJJJJJJF	AS:i:-12	XS:i:-18	XN:i:0	XM:i:2	XO:i:0	XG:i:0	NM:i:2	MD:Z:8G47A18	YT:Z:UU	YA:i:1	YM:i:1	YR:i:1	YL:i:72
VH00745:80:AACKT2FM5:1:2304:60912:14177	0	tRNA-Trp-CCA-000147F	21	0	75M	*	0	0	GGGCTCATTGCGCAATGGTAGCGCATTCGACTCCAGATCGACAGGTTGGGGGTTCAGGTCCTCCTGGGCTCACCA	JJJJIJJJJJJJJJJIJJIJJJJJJJJJJJJJJJJJJJJJJJJJJJJJJJJJJJJJJJJJJJJJJJJJJJJJJJJ	AS:i:-18	XS:i:-24	XN:i:0	XM:i:3	XO:i:0	XG:i:0	NM:i:3	MD:Z:8G9C37A18	YT:Z:UU	YA:i:1	YM:i:1	YR:i:1	YL:i:72
VH00745:80:AACKT2FM5:1:2304:44760:14498	0	tRNA-Trp-CCA-000147F	21	0	8M1D66M	*	0	0	GGGCTCATGCGCAATGGTAGCGCATTCGACTCCAGATCGACAGGTTGGGGGTTCAGGTCCTCCTGGGCTCACCA	JJJJJJJJJJJJJJIJJJJJJJJJJJJJJJJJJJJJJJJJJJJJJJJJJJJJJJJJJJJJJJJJJJJJJJJJJJ	AS:i:-20	XS:i:-26	XN:i:0	XM:i:2	XO:i:1	XG:i:1	NM:i:3	MD:Z:8^G9C37A18	YT:Z:UU	YA:i:1	YM:i:1	YR:i:1	YL:i:72
VH00745:80:AACKT2FM5:1:2304:27604:14688	0	tRNA-Trp-CCA-000147F	21	0	75M	*	0	0	GGGCTCATAGCGCAATGGTAGCGCATTCGACTCCAGATCGACAGGTTGGGGGTTCAGGTCCTCCTGGGCTCACCA	JJJFJJJJJJJJJJJJJJIJJJJJJJJJJJJJJJJJJJJJJJJJJJJJJJJJJJJJJJJJJJJJJJJJJJJJJJJ	AS:i:-18	XS:i:-24	XN:i:0	XM:i:3	XO:i:0	XG:i:0	NM:i:3	MD:Z:8G9C37A18	YT:Z:UU	YA:i:1	YM:i:1	YR:i:1	YL:i:72
VH00745:80:AACKT2FM5:1:2304:27358:14744	0	tRNA-Trp-CCA-000147F	21	0	75M	*	0	0	GGGCTCATAGCGCAATGGTAGCGCATTCGACTCCAGATCGACAGGTTGGGGGTTCAGGTCCTCCTGGGCTCACCA	JJJFJJJJJJJJJJJJJJJJJJJJJJJJJJJJJJJJJJJJJJJJJJJJJJJJJJJJJJJJJJJJJJJJJJJJJJJ	AS:i:-18	XS:i:-30	XN:i:0	XM:i:3	XO:i:0	XG:i:0	NM:i:3	MD:Z:8G9C37A18	YT:Z:UU	YA:i:1	YM:i:1	YR:i:1	YL:i:72
VH00745:80:AACKT2FM5:1:2304:32736:14896	0	tRNA-Trp-CCA-000147F	21	7	18M1D56M	*	0	0	GGGCTCATGGCGCAATGGAGCGCATTCGACTCCAGATCGACAGGTTGGGGGTTCAGGTCCTCCTGGGCTCACCA	JJJIIJJJJJJJJJJJJJJJJJJJJJJJJJJJJJJJJJJJJJJJJJJJJJJJJJJJJJJJJJJJJJJJJJJJJJ	AS:i:-14	XS:i:-20	XN:i:0	XM:i:1	XO:i:1	XG:i:1	NM:i:2	MD:Z:18^C37A18	YT:Z:UU	YA:i:1	YM:i:1	YR:i:1	YL:i:72
VH00745:80:AACKT2FM5:1:2304:58431:15104	0	tRNA-Trp-CCA-000147F	21	0	75M	*	0	0	GGGCTCATTGCGCAATGGTAGCGCATTCGACTCCAGATCGACAGGTTGGGGGTTCAGGTCCTCCTGGGCTCACCA	JJJJJJJJJJJJJJJ>JJFJJJJJJJJJJJJJJJJJJFJJJJJJJIJJJJJJJJJJJJJJJJJJJJJJJJJJJJJ	AS:i:-18	XS:i:-24	XN:i:0	XM:i:3	XO:i:0	XG:i:0	NM:i:3	MD:Z:8G9C37A18	YT:Z:UU	YA:i:1	YM:i:1	YR:i:1	YL:i:72
VH00745:80:AACKT2FM5:1:2304:24291:15388	0	tRNA-Trp-CCA-000147F	21	11	75M	*	0	0	GGGCTCATGGCGCAATGGCAGCGCATTCGACTCCAGATCGACAGGTTGGGGGTTCAGGTCCTCCTGGGCTCACCA	JJJFIJJJJJJJJJJFJJJJJJJJJJJJJJJFJJJJIJJJJJJJJJJIJJJJJJJJJJJJJJJJJJJJJJJJJJJ	AS:i:-6	XS:i:-18	XN:i:0	XM:i:1	XO:i:0	XG:i:0	NM:i:1	MD:Z:56A18	YT:Z:UU	YA:i:1	YM:i:1	YR:i:1	YL:i:72
VH00745:80:AACKT2FM5:1:2304:31732:15559	0	tRNA-Trp-CCA-000147F	21	7	18M1D56M	*	0	0	GGGCTCATGGCGCAATGGAGCGCATTCGACTCCAGATCGACAGGTTGGGGGTTCAGGTCCTCCTGGGCTCACCA	JJJFFJJJJJJJJJJJJJJJJJJJJJJJIJJJJJJJJJJJJJJJJJJJJJJJJJJJJJJJJJJJJJJJJJJJJJ	AS:i:-14	XS:i:-20	XN:i:0	XM:i:1	XO:i:1	XG:i:1	NM:i:2	MD:Z:18^C37A18	YT:Z:UU	YA:i:1	YM:i:1	YR:i:1	YL:i:72
VH00745:80:AACKT2FM5:1:2304:64888:15767	0	tRNA-Trp-CCA-000147F	21	0	18M1D56M	*	0	0	GGGCTCATCGCGCAATGGAGCGCATTCGACTCCAGATCGACAGGTTGGGGGTTCAGGTCCTCCTGGGCTCACCA	JJJJJJJJJJJJJJJJJJJFJJJJJJJJJJJJJJJJJJJJJJJJJJJJJJJJJJJJJJJJJJJJJJJJJJJJJJ	AS:i:-20	XS:i:-26	XN:i:0	XM:i:2	XO:i:1	XG:i:1	NM:i:3	MD:Z:8G9^C37A18	YT:Z:UU	YA:i:1	YM:i:1	YR:i:1	YL:i:72
VH00745:80:AACKT2FM5:1:2304:40537:15843	0	tRNA-Trp-CCA-000147F	21	0	75M	*	0	0	GGGCTCATCGCGCAATGGTAGCGCATTCGACTCCAGATCGACAGGTTGGGGGTTCAGGTCCTCCTGGGCTCACCA	JJJJJJJJJJJJJJJJJJJJJJJJJJJJJJJJJJJJJJJJJJJJJJJJJJJJJJJJJJJJJJJJJJJJJJJJJJJ	AS:i:-18	XS:i:-24	XN:i:0	XM:i:3	XO:i:0	XG:i:0	NM:i:3	MD:Z:8G9C37A18	YT:Z:UU	YA:i:1	YM:i:1	YR:i:1	YL:i:72
VH00745:80:AACKT2FM5:1:2304:47903:15899	0	tRNA-Trp-CCA-000147F	21	0	75M	*	0	0	GGGCTCATCGCGCAATGGTAGCGCATTCGACTCCAGATCGACAGGTTGGGGGTTCAGGTCCTCCTGGGCTCACCA	JJJJJJJJIJJJJJJJJJJJJJJJJJJJJJJJJJJJJJJJJJJJJJJJJJJJJJJJJJJJJJJJJJJJJJJJJJJ	AS:i:-18	XS:i:-30	XN:i:0	XM:i:3	XO:i:0	XG:i:0	NM:i:3	MD:Z:8G9C37A18	YT:Z:UU	YA:i:1	YM:i:1	YR:i:1	YL:i:72
VH00745:80:AACKT2FM5:1:2304:57882:16486	0	tRNA-Trp-CCA-000147F	21	0	75M	*	0	0	GGGCTCATTGCGCAATGGTAGCGCATTCGACTCCAGATCGACAGGTTGGGGGTTCAGGTCCTCCTGGGCTCACCA	JJJJJJJJJJJJJJJJJJJJJJJJJJJJJJJJJJJJJJJJJJJJJJJJJJJJJJJJJJJJJJJJJJJJJJJJJJJ	AS:i:-18	XS:i:-24	XN:i:0	XM:i:3	XO:i:0	XG:i:0	NM:i:3	MD:Z:8G9C37A18	YT:Z:UU	YA:i:1	YM:i:1	YR:i:1	YL:i:72
VH00745:80:AACKT2FM5:1:2304:57920:16562	0	tRNA-Trp-CCA-000147F	21	0	75M	*	0	0	GGGCTCATTGCGCAATGGTAGCGCATTCGACTCCAGATCGACAGGTTGGGGGTTCAGGTCCTCCTGGGCTCACCA	JJJJJJJJIJJJJJJJJJJJJJJJJJJJJJJJJJJJJJJJJJJJJJJJJJJJJJJJJJJJJJJJJJJJJIJJJJJ	AS:i:-18	XS:i:-24	XN:i:0	XM:i:3	XO:i:0	XG:i:0	NM:i:3	MD:Z:8G9C37A18	YT:Z:UU	YA:i:1	YM:i:1	YR:i:1	YL:i:72
VH00745:80:AACKT2FM5:1:2304:11755:16638	0	tRNA-Trp-CCA-000147F	21	7	75M	*	0	0	GGGCTCATTGCGCAATGGCAGCGCATTCGACTCCAGATCGACAGGTTGGGGGTTCAGGTCCTCCTGGGCTCACCA	JJJJJJJJJJJIJJJJJJIJJJJJJJJJIJJJJIJJJJJJJJIJJIJJJJJJJJJJJJJJJJJJJJJJJJJJJJJ	AS:i:-12	XS:i:-18	XN:i:0	XM:i:2	XO:i:0	XG:i:0	NM:i:2	MD:Z:8G47A18	YT:Z:UU	YA:i:1	YM:i:1	YR:i:1	YL:i:72
VH00745:80:AACKT2FM5:1:2304:57238:16751	0	tRNA-Trp-CCA-000147F	21	0	75M	*	0	0	GGGCTCATTGCGCAATGGTAGCGCATTCGACTCCAGATCGACAGGTTGGGGGTTCAGGTCCTCCTGGGCTCACCA	JJJJIJJJJJJJJJJJJJFJJJJJJJJJJJJJJJJJIJJJJJJJJJJJJJJJJJJJJJJJJJJJJJJJJJJJJJJ	AS:i:-18	XS:i:-24	XN:i:0	XM:i:3	XO:i:0	XG:i:0	NM:i:3	MD:Z:8G9C37A18	YT:Z:UU	YA:i:1	YM:i:1	YR:i:1	YL:i:72
VH00745:80:AACKT2FM5:1:2304:64661:16978	0	tRNA-Trp-CCA-000147F	21	0	75M	*	0	0	GGGCTCATTGCGCAATGGTAGCGCATTCGACTCCAGATCGACAGGTTGGGGGTTCAGGTCCTCCTGGGCTCACCA	JJJJJJJJJJJJJJJIJJJJJJJJJJJJJJJJJJJJJJJJJJJJJJJJJJJJJJJJJJJJJJJJJJJJJJJJJJJ	AS:i:-18	XS:i:-24	XN:i:0	XM:i:3	XO:i:0	XG:i:0	NM:i:3	MD:Z:8G9C37A18	YT:Z:UU	YA:i:1	YM:i:1	YR:i:1	YL:i:72
VH00745:80:AACKT2FM5:1:2304:42885:16941	0	tRNA-Trp-CCA-000147F	21	7	75M	*	0	0	GGGCTCATTGCGCAATGGCAGCGCATTCGACTCCAGATCGACAGGTTGGGGGTTCAGGTCCTCCTGGGCTCACCA	JJJJJJJJJJJJJJJJJJJJJJJJJJJJJJJJJJJJJIJJJJJJJJJJJJJJJJJJJJJJJJJJJJJJJJJJJJJ	AS:i:-12	XS:i:-18	XN:i:0	XM:i:2	XO:i:0	XG:i:0	NM:i:2	MD:Z:8G47A18	YT:Z:UU	YA:i:1	YM:i:1	YR:i:1	YL:i:72
VH00745:80:AACKT2FM5:1:2304:13497:17168	0	tRNA-Trp-CCA-000147F	21	7	75M	*	0	0	GGGCTCATGGCGCAATGGTAGCGCATTCGACTCCAGATCGACAGGTTGGGGGTTCAGGTCCTCCTGGGCTCACCA	JJJFJJJJJJJJJJJJJJJJJJJJJJJJJJJJJJJJJJJJJJJJJJJJJJJJJJJJJJJJJJJJJJJJJJJJJJJ	AS:i:-12	XS:i:-18	XN:i:0	XM:i:2	XO:i:0	XG:i:0	NM:i:2	MD:Z:18C37A18	YT:Z:UU	YA:i:1	YM:i:1	YR:i:1	YL:i:72
VH00745:80:AACKT2FM5:1:2304:55553:17414	0	tRNA-Trp-CCA-000147F	21	7	75M	*	0	0	GGGCTCATGGCGCAATGGCAGCGCATTCGACTCCAGATCGACAGGTTGGGGGTTCAGGTCCTCCTGGGCTCACCA	IJJFIJJJJJJJJJJJJFJJJJFJJJJJJJIJJJJJJJJJJJJJJJJJJJJJJJIJJJJJJIJJJJJJJJJIJJJ	AS:i:-6	XS:i:-12	XN:i:0	XM:i:1	XO:i:0	XG:i:0	NM:i:1	MD:Z:56A18	YT:Z:UU	YA:i:1	YM:i:1	YR:i:1	YL:i:72
VH00745:80:AACKT2FM5:1:2304:53697:17452	0	tRNA-Trp-CCA-000147F	21	7	75M	*	0	0	GGGCTCATCGCGCAATGGCAGCGCATTCGACTCCAGATCGACAGGTTGGGGGTTCAGGTCCTCCTGGGCTCACCA	IJJJJJJJJJJJJJJJJJJJJJJJJJJJJJJJJJJJJJJJJJJJJJJJJJJJJJJJJJJJJJJJJJJJJJJJJJJ	AS:i:-12	XS:i:-18	XN:i:0	XM:i:2	XO:i:0	XG:i:0	NM:i:2	MD:Z:8G47A18	YT:Z:UU	YA:i:1	YM:i:1	YR:i:1	YL:i:72
VH00745:80:AACKT2FM5:1:2304:53735:17452	0	tRNA-Trp-CCA-000147F	21	11	75M	*	0	0	GGGCTCATCGCGCAATGGCAGCGCATTCGACTCCAGATCGACAGGTTGGGGGTTCAGGTCCTCCTGGGCTCACCA	JJJJJJJJJJJJJJJJJJJJJJJJJJJJJJJJJJJJJJJJJJJJJJJJJJJJJJJJJJJJJJJJJJJJJJJJJJJ	AS:i:-12	XS:i:-24	XN:i:0	XM:i:2	XO:i:0	XG:i:0	NM:i:2	MD:Z:8G47A18	YT:Z:UU	YA:i:1	YM:i:1	YR:i:1	YL:i:72
VH00745:80:AACKT2FM5:1:2304:9975:18039	0	tRNA-Trp-CCA-000147F	21	11	75M	*	0	0	GGGCTCATGGCGCAATGGCAGCGCATTCGACTCCAGATCGACAGGTTGGGGGTTCAGGTCCTCCTGGGCTCACCA	JJJFJJJJJJJJJJJJJJJJJJJJJJJJJJJJJJJJJIJJJJJJJJJJJJJJJJJJJJJJJJJJJJJJJJJJJJJ	AS:i:-6	XS:i:-18	XN:i:0	XM:i:1	XO:i:0	XG:i:0	NM:i:1	MD:Z:56A18	YT:Z:UU	YA:i:1	YM:i:1	YR:i:1	YL:i:72
VH00745:80:AACKT2FM5:1:2304:40935:18020	0	tRNA-Trp-CCA-000147F	21	0	75M	*	0	0	GGGCTCATTGCGCAATGGTAGCGCATTCGACTCCAGATCGACAGGTTGGGGGTTCAGGTCCTCCTGGGCTCACCA	JJJJFJJJJJJJJJJJJJJJJJJJJJJJJJJJJJJJIJJJJJJJJJJJJJJJJJJJJJJJJJJJIJJJJJJJJJJ	AS:i:-18	XS:i:-24	XN:i:0	XM:i:3	XO:i:0	XG:i:0	NM:i:3	MD:Z:8G9C37A18	YT:Z:UU	YA:i:1	YM:i:1	YR:i:1	YL:i:72
VH00745:80:AACKT2FM5:1:2304:71307:18512	0	tRNA-Trp-CCA-000147F	21	0	75M	*	0	0	GGGCTCATTGCGCAATGGTAGCGCATTCGACTCCAGATCGACAGGTTGGGGGTTCAGGTCCTCCTGGGCTCACCA	JJJJJJJJJJJJJJJIIJJJJJJJJJJJJJJJJJJJJJJJJJJJJJJJJJJJJJJJJJJJJJJJJJJJJJJJJJJ	AS:i:-18	XS:i:-24	XN:i:0	XM:i:3	XO:i:0	XG:i:0	NM:i:3	MD:Z:8G9C37A18	YT:Z:UU	YA:i:1	YM:i:1	YR:i:1	YL:i:72
VH00745:80:AACKT2FM5:1:2304:43188:18417	0	tRNA-Trp-CCA-000147F	21	0	75M	*	0	0	GGGCTCATTGCGCAATGGTAGCGCATTCGACTCCAGATCGACAGGTTGGGGGTTCAGGTCCTCCTGGGCTCACCA	JJJJJJJJJJJJJJJFJJJJJJJJJJJJJJJJJJJJFJJJJJIJJJJJJJJJJJJJJJJJJJJJIJJJJJJJJJJ	AS:i:-18	XS:i:-24	XN:i:0	XM:i:3	XO:i:0	XG:i:0	NM:i:3	MD:Z:8G9C37A18	YT:Z:UU	YA:i:1	YM:i:1	YR:i:1	YL:i:72
VH00745:80:AACKT2FM5:1:2304:69774:18455	0	tRNA-Trp-CCA-000147F	21	0	75M	*	0	0	GGGCTCATTGCGCAATGGTAGCGCATTCGACTCCAGATCGACAGGTTGGGGGTTCAGGTCCTCCTGGGCTCACCA	JJJJIJJJJJJJJJJFFJIJJJJJJJJJJJJJJJJJJJJJJJJJJJJJJJJJJJJJJJJJJJJJJJJJJJJJJJJ	AS:i:-18	XS:i:-24	XN:i:0	XM:i:3	XO:i:0	XG:i:0	NM:i:3	MD:Z:8G9C37A18	YT:Z:UU	YA:i:1	YM:i:1	YR:i:1	YL:i:72
VH00745:80:AACKT2FM5:1:2304:71175:18872	0	tRNA-Trp-CCA-000147F	21	2	70M1D4M	*	0	0	GGGCTCATGGCGCAATGGTAGCGCATTCGACTCCAGATCGACAGGTTGGGGGTTCAGGTCCTCCTGGGCTGCCA	JJJFJJJJJJJJJJJJJJJJJJJJJJJJJJJJJJJJJJJJJJJJJJJJJJJJJJJJJJJJJJJJJJJJJJJJJJ	AS:i:-26	XS:i:-30	XN:i:0	XM:i:3	XO:i:1	XG:i:1	NM:i:4	MD:Z:18C37A13^C0A3	YT:Z:UU	YA:i:1	YM:i:1	YR:i:1	YL:i:72
VH00745:80:AACKT2FM5:1:2304:10657:18909	0	tRNA-Trp-CCA-000147F	21	7	75M	*	0	0	GGGCTCATGGCGCAATGGTAGCGCATTCGACTCCAGATCGACAGGTTGGGGGTTCAGGTCCTCCTGGGCTCACCA	JJJ7JIJJJJJJJJJJJJJJJJJJJJJJJJJJJJJJJJJJJJJJJJJJJJJJJJJJJJJJJJJJJJJJJJJJJJJ	AS:i:-12	XS:i:-18	XN:i:0	XM:i:2	XO:i:0	XG:i:0	NM:i:2	MD:Z:18C37A18	YT:Z:UU	YA:i:1	YM:i:1	YR:i:1	YL:i:72
VH00745:80:AACKT2FM5:1:2304:20598:18966	0	tRNA-Trp-CCA-000147F	21	7	75M	*	0	0	GGGCTCATGGCGCAATGGCAGCGCATTCGACTCCAGATCGACAGGTTGGGGGTTCAGGTCCTCCTGGGCTCACCA	JJJFJJJJJJJJJJJJJJJJJJJJJJJJJJJJJJJJJJJJJJJJJJJJJJJJJJJJJJJJJJJJJJJJJJJJJJJ	AS:i:-6	XS:i:-12	XN:i:0	XM:i:1	XO:i:0	XG:i:0	NM:i:1	MD:Z:56A18	YT:Z:UU	YA:i:1	YM:i:1	YR:i:1	YL:i:72
VH00745:80:AACKT2FM5:1:2304:64226:19004	0	tRNA-Trp-CCA-000147F	21	7	75M	*	0	0	GGGCTCATGGCGCAATGGCAGCGCATTCGACTCCAGATCGACAGGTTGGGGGTTCAGGTCCTCCTGGGCTCACCA	JJJJJJJJJJJJJJJJJJJJJJJJJJJJJJJJJJJJIJJJJJJJJJJJJJJJJJJJJJJJJJJJJJJJJJJJJJJ	AS:i:-6	XS:i:-12	XN:i:0	XM:i:1	XO:i:0	XG:i:0	NM:i:1	MD:Z:56A18	YT:Z:UU	YA:i:1	YM:i:1	YR:i:1	YL:i:72
VH00745:80:AACKT2FM5:1:2304:43131:19307	0	tRNA-Trp-CCA-000147F	21	0	75M	*	0	0	GGGCTCATTGCGCAATGGTAGCGCATTCGACTCCAGATCGACAGGTTGGGGGTTCAGGTCCTCCTGGGCTCACCA	JJJJJJJJJJJJJJJJJJJJJJJJJJJJJJJJJJJJJJJJJJJJJJJJJJJJJJJJJJJJJJJJJJJJJJJJJJJ	AS:i:-18	XS:i:-30	XN:i:0	XM:i:3	XO:i:0	XG:i:0	NM:i:3	MD:Z:8G9C37A18	YT:Z:UU	YA:i:1	YM:i:1	YR:i:1	YL:i:72
VH00745:80:AACKT2FM5:1:2304:20882:19477	0	tRNA-Trp-CCA-000147F	21	7	75M	*	0	0	GGGCTCATGGCGCAATGGCAGCGCATTCGACTCCAGATCGACAGGTTGGGGGTTCAGGTCCTCCTGGGCTCACCA	JJJFJJJJJJJJJJJJJJJJJJJJJJJJJJJJJJJJIJJJJJJJJJJJJJJJJJJJJJJJJJJJJJJJJJJJJJJ	AS:i:-6	XS:i:-12	XN:i:0	XM:i:1	XO:i:0	XG:i:0	NM:i:1	MD:Z:56A18	YT:Z:UU	YA:i:1	YM:i:1	YR:i:1	YL:i:72
VH00745:80:AACKT2FM5:1:2304:64150:19496	0	tRNA-Trp-CCA-000147F	21	7	75M	*	0	0	GGGCTCATGGCGCAATGGCAGCGCATTCGACTCCAGATCGACAGGTTGGGGGTTCAGGTCCTCCTGGGCTCACCA	JJJFFJJJJJJJJJJJJJJJJJJJJJJJJJJJJJJJJJJJJJJJJJJJJJJJJJJJJJJJJJJJJJJJJJJJJJJ	AS:i:-6	XS:i:-12	XN:i:0	XM:i:1	XO:i:0	XG:i:0	NM:i:1	MD:Z:56A18	YT:Z:UU	YA:i:1	YM:i:1	YR:i:1	YL:i:72
VH00745:80:AACKT2FM5:1:2304:20220:19761	0	tRNA-Trp-CCA-000147F	21	0	75M	*	0	0	GGGCTCATTGCGCAATGGTAGCGCATTCGACTCCAGATCGACAGGTTGGGGGTTCAGGTCCTCCTGGGCTCACCA	JJJJIJJJJJJJJJJIJJJJJJJJIJIJJJJJJJJJJJJJJJJJJJJJJJJJJJJJJJJJJJJJJJJJJJJJJJJ	AS:i:-18	XS:i:-24	XN:i:0	XM:i:3	XO:i:0	XG:i:0	NM:i:3	MD:Z:8G9C37A18	YT:Z:UU	YA:i:1	YM:i:1	YR:i:1	YL:i:72
VH00745:80:AACKT2FM5:1:2304:10297:19913	0	tRNA-Trp-CCA-000147F	21	7	75M	*	0	0	GGGCTCATGGCGCAATGGCAGCGCATTCGACTCCAGATCGACAGGTTGGGGGTTCAGGTCCTCCTGGGCTCACCA	JJJIJJJJJJJJJJJJJJJJJJJJJJJJJJJJJJJJJJJJJJIJJJJJJJJJJJJJJJJJJJJJJJJJJJJIIJJ	AS:i:-6	XS:i:-12	XN:i:0	XM:i:1	XO:i:0	XG:i:0	NM:i:1	MD:Z:56A18	YT:Z:UU	YA:i:1	YM:i:1	YR:i:1	YL:i:72
VH00745:80:AACKT2FM5:1:2304:10241:19932	0	tRNA-Trp-CCA-000147F	21	7	75M	*	0	0	GGGCTCATGGCGCAATGGCAGCGCATTCGACTCCAGATCGACAGGTTGGGGGTTCAGGTCCTCCTGGGCTCACCA	JJJIJJJJJJJJJJJJJJJJJJJJJJJJJJJJJJJJJJJJJJJJJIJJJJJJJJJJJJJJJJJJJJJJJJJJJJJ	AS:i:-6	XS:i:-12	XN:i:0	XM:i:1	XO:i:0	XG:i:0	NM:i:1	MD:Z:56A18	YT:Z:UU	YA:i:1	YM:i:1	YR:i:1	YL:i:72
VH00745:80:AACKT2FM5:1:2304:8764:19894	0	tRNA-Trp-CCA-000147F	21	7	75M	*	0	0	GGGCTCATGGCGCAATGGTAGCGCATTCGACTCCAGATCGACAGGTTGGGGGTTCAGGTCCTCCTGGGCTCACCA	JJIFFJFJFJJJJJFJIJJJJJJJJJJIJJJJFJJJJJIJIFJJJJJJIIJJJJJIJJJJJFFJJJJJJFJFIJJ	AS:i:-12	XS:i:-18	XN:i:0	XM:i:2	XO:i:0	XG:i:0	NM:i:2	MD:Z:18C37A18	YT:Z:UU	YA:i:1	YM:i:1	YR:i:1	YL:i:72
VH00745:80:AACKT2FM5:1:2304:71743:20348	0	tRNA-Trp-CCA-000147F	21	11	75M	*	0	0	GGGCTCATGGCGCAATGGCAGCGCATTCGACTCCAGATCGACAGGTTGGGGGTTCAGGTCCTCCTGGGCTCACCA	JJJJJJJJJJJJJJJJJJJJJJJJJJJJJJJJJJJJJJJJJJJJJJJJJJJJJJJJJJJJJJJJJJJJJJJJJJJ	AS:i:-6	XS:i:-18	XN:i:0	XM:i:1	XO:i:0	XG:i:0	NM:i:1	MD:Z:56A18	YT:Z:UU	YA:i:1	YM:i:1	YR:i:1	YL:i:72
VH00745:80:AACKT2FM5:1:2304:10241:20538	0	tRNA-Trp-CCA-000147F	21	11	75M	*	0	0	GGGCTCATGGCGCAATGGTAGCGCATTCGACTCCAGATCGACAGGTTGGGGGTTCAGGTCCTCCTGGGCTCACCA	JJJIJFJIJJJJJJJJJJJJJJJJJJJJJJJJJJJJJJJJJJJJJJJJJJJJJJJJJJJFJJJJJJJJJIJJJIJ	AS:i:-12	XS:i:-24	XN:i:0	XM:i:2	XO:i:0	XG:i:0	NM:i:2	MD:Z:18C37A18	YT:Z:UU	YA:i:1	YM:i:1	YR:i:1	YL:i:72
VH00745:80:AACKT2FM5:1:2304:17777:20727	0	tRNA-Trp-CCA-000147F	21	7	75M	*	0	0	GGGCTCATGGCGCAATGGTAGCGCATTCGACTCCAGATCGACAGGTTGGGGGTTCAGGTCCTCCTGGGCTCACCA	JJJ7JIJJJJJJJJJJJJJJJJJJJJJJJJJJJJJJJJJJJJJJJJJJJJJJJJJJJIJJJJJJJJJJJJJJJJJ	AS:i:-12	XS:i:-18	XN:i:0	XM:i:2	XO:i:0	XG:i:0	NM:i:2	MD:Z:18C37A18	YT:Z:UU	YA:i:1	YM:i:1	YR:i:1	YL:i:72
VH00745:80:AACKT2FM5:1:2304:40159:20727	0	tRNA-Trp-CCA-000147F	21	7	75M	*	0	0	GGGCTCATGGCGCAATGGTAGCGCATTCGACTCCAGATCGACAGGTTGGGGGTTCAAGTCCTCCTGGGCTCACCA	JJJFJIJJJJJJJJJJJJIJJJJJJJJJJJJJJJJJIJJJJJJJJJJJJJJJJJJJJJJJJJJJJJJJJJJJJJJ	AS:i:-6	XS:i:-12	XN:i:0	XM:i:1	XO:i:0	XG:i:0	NM:i:1	MD:Z:18C56	YT:Z:UU	YA:i:1	YM:i:1	YR:i:1	YL:i:72
VH00745:80:AACKT2FM5:1:2304:36144:20841	0	tRNA-Trp-CCA-000147F	21	7	75M	*	0	0	GGGCTCATGGCGCAATGGTAGCGCATTCGACTCCAGATCGACAGGTTGGGGGTTCAGGTCCTCCTGGGCTCACCA	JJJJJJJJJJJJJJJJJJJJJJJJJJJJJJJJJJJJJJJJJJJJJJJJJJJJJJJJJJJJJJJJJJJJJJJJJJJ	AS:i:-12	XS:i:-18	XN:i:0	XM:i:2	XO:i:0	XG:i:0	NM:i:2	MD:Z:18C37A18	YT:Z:UU	YA:i:1	YM:i:1	YR:i:1	YL:i:72
VH00745:80:AACKT2FM5:1:2304:11964:21276	0	tRNA-Trp-CCA-000147F	21	11	75M	*	0	0	GGGCTCATGGCGCAATGGCAGCGCATTCGACTCCAGATCGACAGGTTGGGGGTTCAGGTCCTCCTGGGCTCACCA	JJJFIJJJJJJJJJJJJIJJJJJJJJJJJJJJJJJJJJJJJJJJJJJJJJJJJJJJJJJJJJJJJJJJJJJJJJJ	AS:i:-6	XS:i:-18	XN:i:0	XM:i:1	XO:i:0	XG:i:0	NM:i:1	MD:Z:56A18	YT:Z:UU	YA:i:1	YM:i:1	YR:i:1	YL:i:72
VH00745:80:AACKT2FM5:1:2304:19121:21617	0	tRNA-Trp-CCA-000147F	21	7	75M	*	0	0	GGGCTCATGGCGCAATGGCAGCGCATTCGACTCCAGATCGACAGGTTGGGGGTTCAGGTCCTCCTGGGCTCACCA	JJJIJJJJJJJJJJJJJJJJJJJJJJJJJJJJJJJJIJJJJJJJJJJJJJJJJJJJJJJJJJJJJJJJJJJJJJJ	AS:i:-6	XS:i:-12	XN:i:0	XM:i:1	XO:i:0	XG:i:0	NM:i:1	MD:Z:56A18	YT:Z:UU	YA:i:1	YM:i:1	YR:i:1	YL:i:72
VH00745:80:AACKT2FM5:1:2304:31846:21617	256	tRNA-Trp-CCA-000147F	21	0	75M	*	0	0	GGGCTCATTGCGCAATGGTAGCGCAGTCGACTCCAGATCGACAGGTTGGGGGTTCAGGTCCTCCTGGGCTCACCA	JJJJIJJJJJJJJJJJJJFJJJJJJJJJJJJJJJJJJJJJJJJJJJJJJJJJJJJJJJJJJJJJJJJJJJJJJJJ	AS:i:-24	XS:i:-24	XN:i:0	XM:i:4	XO:i:0	XG:i:0	NM:i:4	MD:Z:8G9C6T30A18	YT:Z:UU	YA:i:1	YM:i:1	YR:i:3	YL:i:123
VH00745:80:AACKT2FM5:1:2304:19235:21768	0	tRNA-Trp-CCA-000147F	21	11	75M	*	0	0	GGGCTCATGGCGCAATGGCAGCGCATTCGACTCCAGATCGACAGGTTGGGGGTTCAGGTCCTCCTGGGCTCACCA	JJJJJJJJJJJJJJJJJJJJJJJJJJJJJJJJJJJJJJJJJJJJJJJJJJJJJJJJJJJJJJJJJJJJJJJJJJJ	AS:i:-6	XS:i:-18	XN:i:0	XM:i:1	XO:i:0	XG:i:0	NM:i:1	MD:Z:56A18	YT:Z:UU	YA:i:1	YM:i:1	YR:i:1	YL:i:72
VH00745:80:AACKT2FM5:1:2304:67426:21901	0	tRNA-Trp-CCA-000147F	21	7	75M	*	0	0	GGGCTCATGGCGCAATGGCAGCGCATTCGACTCCAGATCGACAGGTTGGGGGTTCAGGTCCTCCTGGGCTCACCA	JJJIFJJJJJJJJJJJJJJJJJJJJJJJJJJJJJJJJJJJJJJJJJJJJJJJJJJJJJJJJJJJJJJJJJJJJJJ	AS:i:-6	XS:i:-12	XN:i:0	XM:i:1	XO:i:0	XG:i:0	NM:i:1	MD:Z:56A18	YT:Z:UU	YA:i:1	YM:i:1	YR:i:1	YL:i:72
VH00745:80:AACKT2FM5:1:2304:51766:22223	0	tRNA-Trp-CCA-000147F	21	7	75M	*	0	0	GGGCTCATTGCGCAATGGCAGCGCATTCGACTCCAGATCGACAGGTTGGGGGTTCAGGTCCTCCTGGGCTCACCA	IJIIJJIJFJJJJIJIJJJJJJFJJIJJJJIJJJJJJIJIJJJJJJJJJIIJJJJJJJJJJJJJIJJJJJJJFJJ	AS:i:-12	XS:i:-18	XN:i:0	XM:i:2	XO:i:0	XG:i:0	NM:i:2	MD:Z:8G47A18	YT:Z:UU	YA:i:1	YM:i:1	YR:i:1	YL:i:72
VH00745:80:AACKT2FM5:1:2304:52334:22374	0	tRNA-Trp-CCA-000147F	21	11	75M	*	0	0	GGGCTCATTGCGCAATGGCAGCGCATTCGACTCCAGATCGACAGGTTGGGGGTTCAGGTCCTCCTGGGCTCACCA	JJJJJJIJIJJJJJJJJIJJJJIJJJJJJJJJJJJJJJJJJJJJJJJJJJJJJJJJJJJJJJJJJJJJJIJJJJJ	AS:i:-12	XS:i:-24	XN:i:0	XM:i:2	XO:i:0	XG:i:0	NM:i:2	MD:Z:8G47A18	YT:Z:UU	YA:i:1	YM:i:1	YR:i:1	YL:i:72
VH00745:80:AACKT2FM5:1:2304:15732:22393	0	tRNA-Trp-CCA-000147F	21	0	7M2D66M	*	0	0	GGGCTCAGCGCAATGGTAGCGCATTCGACTCCAGATCGACAGGTTGGGGGTTCAGGTCCTCCTGGGCTCACCA	JJJFJIJJJJJJJJJJJJJJJJJJIJJJJJJJJJJJJJJJJJJJJJJJJJJJJJJJJJJJJJJJJJJJJJJJJ	AS:i:-23	XS:i:-29	XN:i:0	XM:i:2	XO:i:1	XG:i:2	NM:i:4	MD:Z:7^TG9C37A18	YT:Z:UU	YA:i:1	YM:i:1	YR:i:1	YL:i:72
VH00745:80:AACKT2FM5:1:2304:63942:22469	0	tRNA-Trp-CCA-000147F	21	7	75M	*	0	0	GGGCTCATGGCGCAATGGCAGCGCATTCGACTCCAGATCGACAGGTTGGGGGTTCAGGTCCTCCTGGGCTCACCA	JJJFJJJJJJJJJJJJJJJJJJJJJJJJJIJJJJJJJIJJJJJJJJJJJJJJJJJJJJJJJJJJJJJJJJJJJJJ	AS:i:-6	XS:i:-12	XN:i:0	XM:i:1	XO:i:0	XG:i:0	NM:i:1	MD:Z:56A18	YT:Z:UU	YA:i:1	YM:i:1	YR:i:1	YL:i:72
VH00745:80:AACKT2FM5:1:2304:42904:22753	0	tRNA-Trp-CCA-000147F	21	0	75M	*	0	0	GGGCTCATGGCGCAATGGTAGCGCATTCGACTCCAGATCGACAGGTTGGGGGTTCAGGTCCTCCTGGGCTCGCCA	JJJFJJJJJJJJJJJJJJJJJJJJJJJJJJJJJJJJJJJJJJJJJJJJJJJJJJJJJJJJJJJJJJJJJJJFJJJ	AS:i:-18	XS:i:-24	XN:i:0	XM:i:3	XO:i:0	XG:i:0	NM:i:3	MD:Z:18C37A14A3	YT:Z:UU	YA:i:1	YM:i:1	YR:i:1	YL:i:72
VH00745:80:AACKT2FM5:1:2304:61859:22734	0	tRNA-Trp-CCA-000147F	21	2	72M7I4M	*	0	0	GGGCTCATGGCGCAATGGTAGCGCATTCGACTCCAGATCGACAGGTTGGGGGTTCAGGTCCTCCTGGGCTCACCAGTATCCAT	JJJ7JJJJJJJJJJJJJJJJJJJJJJJJJJJJJJJJJJJJJJJJJJJJJJJJJJJJJJJJJJJJJJJJJJJJJJJJJJJJJJJ	AS:i:-43	XS:i:-47	XN:i:1	XM:i:3	XO:i:1	XG:i:7	NM:i:10	MD:Z:18C37A18N0	YT:Z:UU	YA:i:1	YM:i:1	YR:i:1	YL:i:72
VH00745:80:AACKT2FM5:1:2304:60306:23264	0	tRNA-Trp-CCA-000147F	21	0	75M	*	0	0	GGGCTCATCGCGCAATGGTAGCGCATTCGACTCCAGATCGACAGGTTGGGGGTTCAGGTCCTCCTGGGCTCACCA	JJJJJJJJIJJJJJJJIJJJJJJJJJJJJIJJJJJJJJJJJJJJJJJJJJJJJJJJJJJJJJJJJJJJJJJJJJJ	AS:i:-18	XS:i:-30	XN:i:0	XM:i:3	XO:i:0	XG:i:0	NM:i:3	MD:Z:8G9C37A18	YT:Z:UU	YA:i:1	YM:i:1	YR:i:1	YL:i:72
VH00745:80:AACKT2FM5:1:2304:33455:23832	0	tRNA-Trp-CCA-000147F	21	7	18M1D56M	*	0	0	GGGCTCATGGCGCAATGGAGCGCATTCGACTCCAGATCGACAGGTTGGGGGTTCAGGTCCTCCTGGGCTCACCA	JJJFJJJJJJJJJJJJJJJJJJJJJJJJJJJJJJJJJJJIJJJJJJJJJJJJJJJJJJJJJJJJJJJJJJJJJJ	AS:i:-14	XS:i:-20	XN:i:0	XM:i:1	XO:i:1	XG:i:1	NM:i:2	MD:Z:18^C37A18	YT:Z:UU	YA:i:1	YM:i:1	YR:i:1	YL:i:72
VH00745:80:AACKT2FM5:1:2304:38587:23851	0	tRNA-Trp-CCA-000147F	21	11	75M	*	0	0	GGGCTCATGGCGCAATGGTAGCGCATTCGACTCCAGATCGACAGGTTGGGGGTTCAGGTCCTCCTGGGCTCACCA	JJJFJIJJJJJJJIJJJJJJJJJJJJJJJJJJJJJJJJJJJJJJJJJJJJJJJJJJJJJJJJJJJJJJJJJJJJJ	AS:i:-12	XS:i:-24	XN:i:0	XM:i:2	XO:i:0	XG:i:0	NM:i:2	MD:Z:18C37A18	YT:Z:UU	YA:i:1	YM:i:1	YR:i:1	YL:i:72
VH00745:80:AACKT2FM5:1:2304:33418:23718	0	tRNA-Trp-CCA-000147F	21	7	18M1D56M	*	0	0	GGGCTCATGGCGCAATGGAGCGCATTCGACTCCAGATCGACAGGTTGGGGGTTCAGGTCCTCCTGGGCTCACCA	JJJFJJJJJJJJJJJJJJJFJJJJJJJJJJJJJJJJJJJJJJJJJJJJJJJJJJJJJJJJJJJJJJJJJJJJJJ	AS:i:-14	XS:i:-20	XN:i:0	XM:i:1	XO:i:1	XG:i:1	NM:i:2	MD:Z:18^C37A18	YT:Z:UU	YA:i:1	YM:i:1	YR:i:1	YL:i:72
VH00745:80:AACKT2FM5:1:2304:21734:23775	0	tRNA-Trp-CCA-000147F	21	7	75M	*	0	0	GGGCTCATCGCGCAATGGCAGCGCATTCGACTCCAGATCGACAGGTTGGGGGTTCAAGTCCTCCTGGGCTCACCA	JJJJJJJJJJJJJJJJJJJJJJJJJJJJJJJJJJJJJJJJJJJJJJJJJJJJJJJJJJJJJJJJJJJJJJJJJJJ	AS:i:-6	XS:i:-12	XN:i:0	XM:i:1	XO:i:0	XG:i:0	NM:i:1	MD:Z:8G66	YT:Z:UU	YA:i:1	YM:i:1	YR:i:1	YL:i:72
VH00745:80:AACKT2FM5:1:2304:9332:23983	0	tRNA-Trp-CCA-000147F	21	7	75M	*	0	0	GGGCTCATGGCGCAATGGTAGCGCATTCGACTCCAGATCGACAGGTTGGGGGTTCAGGTCCTCCTGGGCTCACCA	JJJFFIJJJJJJJJJJJJJJJJJJJJJJJJJJJJJJJJJJJJJJJJJFJJJJJJJJJJJJJJJJJJJJJJJJJJJ	AS:i:-12	XS:i:-18	XN:i:0	XM:i:2	XO:i:0	XG:i:0	NM:i:2	MD:Z:18C37A18	YT:Z:UU	YA:i:1	YM:i:1	YR:i:1	YL:i:72
VH00745:80:AACKT2FM5:1:2304:34194:24343	0	tRNA-Trp-CCA-000147F	21	7	18M1D56M	*	0	0	GGGCTCATGGCGCAATGGAGCGCATTCGACTCCAGATCGACAGGTTGGGGGTTCAGGTCCTCCTGGGCTCACCA	JJJFJJJJJJJJJJJJJJJIJJJJJJJJJJJJJJJJJJJJJJJJJJJJJJJJJJJJJJJJJJJJJJJJJJJJJJ	AS:i:-14	XS:i:-20	XN:i:0	XM:i:1	XO:i:1	XG:i:1	NM:i:2	MD:Z:18^C37A18	YT:Z:UU	YA:i:1	YM:i:1	YR:i:1	YL:i:72
VH00745:80:AACKT2FM5:1:2304:30653:24362	0	tRNA-Trp-CCA-000147F	21	7	75M	*	0	0	GGGCTCATGGCGCAATGGTAGCGCATTCGACTCCAGATCGACAGGTTGGGGGTTCAGGTCCTCCTGGGCTCACCA	JJJFJJJJJJJJJJJJJJJJJJJJJJJJJJJJJJJJIJJJJJJJJJJJJJJJJJJJJJJJJJJJJJJJJJJJJJJ	AS:i:-12	XS:i:-18	XN:i:0	XM:i:2	XO:i:0	XG:i:0	NM:i:2	MD:Z:18C37A18	YT:Z:UU	YA:i:1	YM:i:1	YR:i:1	YL:i:72
VH00745:80:AACKT2FM5:1:2304:34364:24400	0	tRNA-Trp-CCA-000147F	21	7	18M1D56M	*	0	0	GGGCTCATGGCGCAATGGAGCGCATTCGACTCCAGATCGACAGGTTGGGGGTTCAGGTCCTCCTGGGCTCACCA	JJJFJJJJJJJJJJJJJJJJJJJJJJJJJJJJJJJJJJJJJJJJJJJJJJJJJJJJJJJJJJJJJJJJJJJJJJ	AS:i:-14	XS:i:-20	XN:i:0	XM:i:1	XO:i:1	XG:i:1	NM:i:2	MD:Z:18^C37A18	YT:Z:UU	YA:i:1	YM:i:1	YR:i:1	YL:i:72
VH00745:80:AACKT2FM5:1:2304:50384:25006	0	tRNA-Trp-CCA-000147F	21	7	75M	*	0	0	GGGCTCATGGCGCAATGGTAGCGCATTCGACTCCAGATCGACAGGTTGGGGGTTCAGGTCCTCCTGGGCTCACCA	JJJIJJJJJJJFJJJJJJJJJJJJJJJJJJJJJJJJJJJJJJJJJJJJJJJJJJJJJJJJJJJJJJJJJJJJJJJ	AS:i:-12	XS:i:-18	XN:i:0	XM:i:2	XO:i:0	XG:i:0	NM:i:2	MD:Z:18C37A18	YT:Z:UU	YA:i:1	YM:i:1	YR:i:1	YL:i:72
VH00745:80:AACKT2FM5:1:2304:39647:25592	0	tRNA-Trp-CCA-000147F	21	0	75M	*	0	0	GGGCTCATTGCGCAATGGTAGCGCATTCGACTCCAGATCGACAGGTTGGGGGTTCATGTCCTCCTGGGCCCACCA	JJJJIJJJJJJJJJJJJJJJJJJJJJJJJJJJJJJJJJJJJJJJJJJJJJJJJJJJJJJJJJJJJJJJJJJJJJJ	AS:i:-24	XS:i:-30	XN:i:0	XM:i:4	XO:i:0	XG:i:0	NM:i:4	MD:Z:8G9C37A12T5	YT:Z:UU	YA:i:1	YM:i:1	YR:i:1	YL:i:72
VH00745:80:AACKT2FM5:1:2304:53110:25536	0	tRNA-Trp-CCA-000147F	21	11	75M	*	0	0	GGGCTCATGGCGCAATGGCAGCGCATTCGACTCCAGATCGACAGGTTGGGGGTTCAGGTCCTCCTGGGCTCACCA	JJJIIJJJJJJJJJJJJJJJJJJJJJJJJJJJJJJJJJJJJJJJJJJJJJJJJJJJJJJJJJJJJJJJJJJJJJJ	AS:i:-6	XS:i:-18	XN:i:0	XM:i:1	XO:i:0	XG:i:0	NM:i:1	MD:Z:56A18	YT:Z:UU	YA:i:1	YM:i:1	YR:i:1	YL:i:72
VH00745:80:AACKT2FM5:1:2304:52258:25555	0	tRNA-Trp-CCA-000147F	21	7	75M	*	0	0	GGGCTCATGGCGCAATGGCAGCGCATTCGACTCCAGATCGACAGGTTGGGGGTTCAGGTCCTCCTGGGCTCACCA	JJIFJJJJJJIJJJJJJJJJJJIJJJJJJIJJJJJJJJJJJJJJIIJJJJJJJJJJJJJJJJJJJJJFJJJJJJJ	AS:i:-6	XS:i:-12	XN:i:0	XM:i:1	XO:i:0	XG:i:0	NM:i:1	MD:Z:56A18	YT:Z:UU	YA:i:1	YM:i:1	YR:i:1	YL:i:72
VH00745:80:AACKT2FM5:1:2304:36125:25895	0	tRNA-Trp-CCA-000147F	21	0	8M1D66M	*	0	0	GGGCTCATGCGCAATGGTAGCGCATTCGACTCCAGATCGACAGGTTGGGGGTTCAGGTCCTCCTGGGCTCACCA	JJJJJJJJJJJJJJJJJJJJJJJJJJJJJJJJJJJJJJJJJJJJJJJJJJJJJJJJJJJJJJJJJJJJJJJJJJ	AS:i:-20	XS:i:-26	XN:i:0	XM:i:2	XO:i:1	XG:i:1	NM:i:3	MD:Z:8^G9C37A18	YT:Z:UU	YA:i:1	YM:i:1	YR:i:1	YL:i:72
VH00745:80:AACKT2FM5:1:2304:63601:26066	0	tRNA-Trp-CCA-000147F	21	7	75M	*	0	0	GGGCTCATGGCGCAATGGTAGCGCATTCGACTCCAGATCGACAGGTTGGGGGTTCAGGTCCTCCTGGGCTCACCA	JJJFJFJJJJJJJJJJJJJJJJJJJJJJJJJJJJJJJJJJJJJJJJJJJJJJJJJJJJJJJJJJJJJJJJJJJJJ	AS:i:-12	XS:i:-18	XN:i:0	XM:i:2	XO:i:0	XG:i:0	NM:i:2	MD:Z:18C37A18	YT:Z:UU	YA:i:1	YM:i:1	YR:i:1	YL:i:72
VH00745:80:AACKT2FM5:1:2304:17909:27523	0	tRNA-Trp-CCA-000147F	21	7	75M	*	0	0	GGGCTCATGGCGCAATGGTAGCGCATTCGACTCCAGATCGACAGGTTGGGGGTTCAGGTCCTCCTGGGCTCACCA	JJJFJIJJJJJJJJJJJJJJJJJJJJJJJJJJJJJJJJJJJJJJJJJJJJJJJJJJJJJJJJJJJJJJJJJJJJJ	AS:i:-12	XS:i:-18	XN:i:0	XM:i:2	XO:i:0	XG:i:0	NM:i:2	MD:Z:18C37A18	YT:Z:UU	YA:i:1	YM:i:1	YR:i:1	YL:i:72
VH00745:80:AACKT2FM5:1:2304:42639:27599	0	tRNA-Trp-CCA-000147F	21	7	75M	*	0	0	GGGCTCATGGCGCAATGGTAGCGCATTCGACTCCAGATCGACAGGTTGGGGGTTCAGGTCCTCCTGGGCTCACCA	JJJFJJJJJJJJJJJJJJJJJJJJJJJJJJJJJJJJJJJJJJJJJJJJJJJJJJJJJJJJJJJJJJJJJJJJJJJ	AS:i:-12	XS:i:-18	XN:i:0	XM:i:2	XO:i:0	XG:i:0	NM:i:2	MD:Z:18C37A18	YT:Z:UU	YA:i:1	YM:i:1	YR:i:1	YL:i:72
VH00745:80:AACKT2FM5:1:2304:36182:27883	0	tRNA-Trp-CCA-000147F	21	2	70M1D4M	*	0	0	GGGCTCATGGCGCAATGGTAGCGCATTCGACTCCAGATCGACAGGTTGGGGGTTCAGGTCCTCCTGGGCTGCCA	JJJFJJJJJJJJJJJJJJJJJJJJJJJJJJJJJJJJJJJJJJJJJJJJJJJJJJJJJJJJJJJJJJJJJJJJJJ	AS:i:-26	XS:i:-30	XN:i:0	XM:i:3	XO:i:1	XG:i:1	NM:i:4	MD:Z:18C37A13^C0A3	YT:Z:UU	YA:i:1	YM:i:1	YR:i:1	YL:i:72
VH00745:80:AACKT2FM5:1:2304:31107:28451	0	tRNA-Trp-CCA-000147F	21	7	75M	*	0	0	GGGCTCATAGCGCAATGGCAGCGCATTCGACTCCAGATCGACAGGTTGGGGGTTCAGGTCCTCCTGGGCTCACCA	JJJJIJJJJJJJJJJJJJJJIJJJJJJJJJJJJJJJJJJJJJJJJJJJJJJJJJJJJJJJJJJJJJJJJJJJJJJ	AS:i:-12	XS:i:-18	XN:i:0	XM:i:2	XO:i:0	XG:i:0	NM:i:2	MD:Z:8G47A18	YT:Z:UU	YA:i:1	YM:i:1	YR:i:1	YL:i:72
VH00745:80:AACKT2FM5:1:2304:63733:28622	0	tRNA-Trp-CCA-000147F	21	11	8M1D66M	*	0	0	GGGCTCATGCGCAATGGCAGCGCATTCGACTCCAGATCGACAGGTTGGGGGTTCAGGTCCTCCTGGGCTCACCA	JJJJJJJJJJJJJJJJJJJJJJJJJJJJJJJJJJJJJJJJJJJJJJJJJJJJJJJJJJJJJJJJJJJJJJJJJJ	AS:i:-14	XS:i:-26	XN:i:0	XM:i:1	XO:i:1	XG:i:1	NM:i:2	MD:Z:8^G47A18	YT:Z:UU	YA:i:1	YM:i:1	YR:i:1	YL:i:72
VH00745:80:AACKT2FM5:1:2304:75890:28622	0	tRNA-Trp-CCA-000147F	21	0	75M	*	0	0	GGGCTCATGGCGCAATGGTAGCGCATTCGACTCCAGATCGACAGGTTGGGGGTTCAGGTCCTCCTGGGCNCCCCA	JJJ7JJJJJJJJJJJJJJJJJJJJJJJJJJJJJJJJJJJJJJJJJJJJJJIJJJJJJJJJJJJJJJJJJ!JJJJJ	AS:i:-23	XS:i:-29	XN:i:0	XM:i:4	XO:i:0	XG:i:0	NM:i:4	MD:Z:18C37A12T1A3	YT:Z:UU	YA:i:1	YM:i:1	YR:i:1	YL:i:72
VH00745:80:AACKT2FM5:1:2304:73996:29265	0	tRNA-Trp-CCA-000147F	21	0	75M	*	0	0	GGGCTCATGGCGCAATGGTAGCGCATTCGACTCCAGATCGACAGGTTGGGGGTTCAGGTCCTCCTGGGCTCCCCA	JJJFIFJJJJJJJJJJJJJJJJJJJJJJJJJJJJJJJJJJJJJJJJJJJJJJJJJJJJJJJJJJJJJJJJJJJJJ	AS:i:-18	XS:i:-24	XN:i:0	XM:i:3	XO:i:0	XG:i:0	NM:i:3	MD:Z:18C37A14A3	YT:Z:UU	YA:i:1	YM:i:1	YR:i:1	YL:i:72
VH00745:80:AACKT2FM5:1:2304:65210:29303	0	tRNA-Trp-CCA-000147F	21	7	8M1D66M	*	0	0	GGGCTCATGCGCAATGGCAGCGCATTCGACTCCAGATCGACAGGTTGGGGGTTCAGGTCCTCCTGGGCTCACCA	JJJJJJJJJJJJJJJJJJJJJJJJJJJJJJJJJJJJJJJJJIJJJJJJJJJJJJJJJJJJJJJJJJJJJJJJJJ	AS:i:-14	XS:i:-20	XN:i:0	XM:i:1	XO:i:1	XG:i:1	NM:i:2	MD:Z:8^G47A18	YT:Z:UU	YA:i:1	YM:i:1	YR:i:1	YL:i:72
VH00745:80:AACKT2FM5:1:2304:57750:29947	0	tRNA-Trp-CCA-000147F	21	0	75M	*	0	0	GGGCTCATAGCGCAATGGTAGCGCATTCGACTCCAGATCGACAGGTTGGGGGTTCAGGTCCTCCTGGGCTCACCA	JJJFIJJJJJJJJJJJJJJJJJJJJJJJJJJJJJJJJJJJJJJJJJJJJJJJJJJJJJJJJJJJJJJJJJJJJJJ	AS:i:-18	XS:i:-24	XN:i:0	XM:i:3	XO:i:0	XG:i:0	NM:i:3	MD:Z:8G9C37A18	YT:Z:UU	YA:i:1	YM:i:1	YR:i:1	YL:i:72
VH00745:80:AACKT2FM5:1:2304:59738:29966	0	tRNA-Trp-CCA-000147F	21	0	75M	*	0	0	GGGCTCATAGCGCAATGGTAGCGCATTCGACTCCAGATCGACAGGTTGGGGGTTCAGGTCCTCCTGGGCTCACCA	JIJFJJJJIJJJJJJJJJJJJJJJJJJJJJJJJJJIJJJJJJJJJJJJJJJJJJJJJJJJJJJIJJJJJJJIJJJ	AS:i:-18	XS:i:-24	XN:i:0	XM:i:3	XO:i:0	XG:i:0	NM:i:3	MD:Z:8G9C37A18	YT:Z:UU	YA:i:1	YM:i:1	YR:i:1	YL:i:72
VH00745:80:AACKT2FM5:1:2304:59662:30079	0	tRNA-Trp-CCA-000147F	21	0	75M	*	0	0	GGGCTCATAGCGCAATGGTAGCGCATTCGACTCCAGATCGACAGGTTGGGGGTTCAGGTCCTCCTGGGCTCACCA	JJJFJJJJJJJJJIJJJJJJJJJJJJJJJJJJJJJJIJJJJJJJJJJJJJJJJJJJJJJJJJJJJJJJJJJJJJJ	AS:i:-18	XS:i:-24	XN:i:0	XM:i:3	XO:i:0	XG:i:0	NM:i:3	MD:Z:8G9C37A18	YT:Z:UU	YA:i:1	YM:i:1	YR:i:1	YL:i:72
VH00745:80:AACKT2FM5:1:2304:76212:30306	0	tRNA-Trp-CCA-000147F	21	7	75M	*	0	0	GGGCTCATGGCGCAATGGCAGCGCATTCGACTCCAGATCGACAGGTTGGGGGTTCAGGTCCTCCTGGGCTCACCA	JJJJJJJJJJJJJJJJJJJJJJJJJJJJJJJJJJJJJJJJJJJJJJJJJJJJJJJJJJJJJJJJJJJJJJJJJJJ	AS:i:-6	XS:i:-12	XN:i:0	XM:i:1	XO:i:0	XG:i:0	NM:i:1	MD:Z:56A18	YT:Z:UU	YA:i:1	YM:i:1	YR:i:1	YL:i:72
VH00745:80:AACKT2FM5:1:2304:64358:30534	0	tRNA-Trp-CCA-000147F	21	11	8M1D66M	*	0	0	GGGCTCATGCGCAATGGCAGCGCATTCGACTCCAGATCGACAGGTTGGGGGTTCAGGTCCTCCTGGGCTCACCA	JJJJJJJFJJJJJJJJJJJJJJJJJJJJJJJJJJJJJJJJJJJJJJJJJJJJJJJJJJJJJJJJJJJJJJJJJJ	AS:i:-14	XS:i:-26	XN:i:0	XM:i:1	XO:i:1	XG:i:1	NM:i:2	MD:Z:8^G47A18	YT:Z:UU	YA:i:1	YM:i:1	YR:i:1	YL:i:72
VH00745:80:AACKT2FM5:1:2304:46975:30571	0	tRNA-Trp-CCA-000147F	21	7	75M	*	0	0	GGGCTCATAGCGCAATGGCAGCGCATTCGACTCCAGATCGACAGGTTGGGGGTTCAGGTCCTCCTGGGCTCACCA	JJJJJJJJJJJJJJJJJJJJJJJJJJJJJJJJJJJJJJJJJJJJJJJJJJJJJJJJJJJJJJJJJJJJJJJJJJJ	AS:i:-12	XS:i:-18	XN:i:0	XM:i:2	XO:i:0	XG:i:0	NM:i:2	MD:Z:8G47A18	YT:Z:UU	YA:i:1	YM:i:1	YR:i:1	YL:i:72
VH00745:80:AACKT2FM5:1:2304:38379:30723	0	tRNA-Trp-CCA-000147F	21	7	75M	*	0	0	GGGCTCATTGCGCAATGGCAGCGCATTCGACTCCAGATCGACAGGTTGGGGGTTCAGGTCCTCCTGGGCTCACCA	JJJJJJJJJJJJJJJJJJJJJJJJJJJJJJJJJJJJJJJJJJJJJJJJJJJJJJJJJJJJJJJJJJJJJJJJJJJ	AS:i:-12	XS:i:-18	XN:i:0	XM:i:2	XO:i:0	XG:i:0	NM:i:2	MD:Z:8G47A18	YT:Z:UU	YA:i:1	YM:i:1	YR:i:1	YL:i:72
VH00745:80:AACKT2FM5:1:2304:39174:30874	0	tRNA-Trp-CCA-000147F	21	7	75M	*	0	0	GGGCTCATTGCGCAATGGCAGCGCATTCGACTCCAGATCGACAGGTTGGGGGTTCAGGTCCTCCTGGGCTCACCA	JJJJJJJJJJJJJJJJJJJJJJJJJJJJJJJJJJJJJJJJJJJJJJJJJJJJJJJJJJJJJJJJJJJJJJJJJJJ	AS:i:-12	XS:i:-18	XN:i:0	XM:i:2	XO:i:0	XG:i:0	NM:i:2	MD:Z:8G47A18	YT:Z:UU	YA:i:1	YM:i:1	YR:i:1	YL:i:72
VH00745:80:AACKT2FM5:1:2304:44476:30912	0	tRNA-Trp-CCA-000147F	21	7	75M	*	0	0	GGGCTCATGGCGCAATGGCAGCGCATTAGACTCCAGATCGACAGGTTGGGGGTTCAGGTCCTCCTGGGCTCACCA	JJJIJJJJJJJJJJJJJJJJJJJJJJJJJJJJJJJJJJJJJJJJJJJJJJJJJJJJJJJJJJJJJJJJJJJJJJJ	AS:i:-12	XS:i:-18	XN:i:0	XM:i:2	XO:i:0	XG:i:0	NM:i:2	MD:Z:27C28A18	YT:Z:UU	YA:i:1	YM:i:1	YR:i:1	YL:i:72
VH00745:80:AACKT2FM5:1:2304:48490:30950	0	tRNA-Trp-CCA-000147F	21	11	75M	*	0	0	GGGCTCATAGCGCAATGGCAGCGCATTCGACTCCAGATCGACAGGTTGGGGGTTCAGGTCCTCCTGGGCTCACCA	JJJJJJJJJJJJJJJJJJJJJJJJJJJJJJJJJJJJJJJJJJJJJJJJJJJJJJJJJJJJJJJJJJJJJJJJJJJ	AS:i:-12	XS:i:-24	XN:i:0	XM:i:2	XO:i:0	XG:i:0	NM:i:2	MD:Z:8G47A18	YT:Z:UU	YA:i:1	YM:i:1	YR:i:1	YL:i:72
VH00745:80:AACKT2FM5:1:2304:17682:31007	0	tRNA-Trp-CCA-000147F	21	7	75M	*	0	0	GGGCTCATGGCGCAATGGCAGCGCATTCGACTCCAGATCGACAGGTTGGGGGTTCAGGTCCTCCTGGGCTCACCA	JJJJJJJJJJJJJJJJJJJJJJJJJJJJJJJJJJJJJJJJJJJJJJJJJJJJJJJJJJJJJJJJJJJJJJJJJJJ	AS:i:-6	XS:i:-12	XN:i:0	XM:i:1	XO:i:0	XG:i:0	NM:i:1	MD:Z:56A18	YT:Z:UU	YA:i:1	YM:i:1	YR:i:1	YL:i:72
VH00745:80:AACKT2FM5:1:2304:13403:31423	0	tRNA-Trp-CCA-000147F	21	2	72M7I5M	*	0	0	GGGCTCATGGCGCAATGGTAGCGCATTCGACTCCAGATCGACAGGTTGGGGGTTCAGGTCCTCCTGGGCTCACCAGNATCCAGT	JJJFJJJJJJJJJJJJJJJJJJJJJJIJJJJJJJJJJJJJJJJJJJJJJJJJJJJJJJJJJJJJJJJJJJJJJJJJ!JJJJJJJ	AS:i:-48	XS:i:-50	XN:i:2	XM:i:4	XO:i:1	XG:i:7	NM:i:11	MD:Z:18C37A18N0N0	YT:Z:UU	YA:i:1	YM:i:1	YR:i:1	YL:i:72
VH00745:80:AACKT2FM5:1:2304:48263:31442	0	tRNA-Trp-CCA-000147F	21	11	75M	*	0	0	GGGCTCATAGCGCAATGGCAGCGCATTCGACTCCAGATCGACAGGTTGGGGGTTCAGGTCCTCCTGGGCTCACCA	JJJJJJJJJJJJJJJJJJJJJJJJJJJJJJJJJJJJJJJJJJJJJJJJJJJJJJJJJJJJJJJJJJJJJJJJJJJ	AS:i:-12	XS:i:-24	XN:i:0	XM:i:2	XO:i:0	XG:i:0	NM:i:2	MD:Z:8G47A18	YT:Z:UU	YA:i:1	YM:i:1	YR:i:1	YL:i:72
VH00745:80:AACKT2FM5:1:2304:48471:31802	0	tRNA-Trp-CCA-000147F	21	7	75M	*	0	0	GGGCTCATAGCGCAATGGCAGCGCATTCGACTCCAGATCGACAGGTTGGGGGTTCAGGTCCTCCTGGGCTCACCA	JJJJJJJJJJJJJJJJJJJJIJJJJJJJJJJJJJJJJJJJJJJJJJJJJJJJJJJJJJJJJJJJJJJJJJJJJJJ	AS:i:-12	XS:i:-18	XN:i:0	XM:i:2	XO:i:0	XG:i:0	NM:i:2	MD:Z:8G47A18	YT:Z:UU	YA:i:1	YM:i:1	YR:i:1	YL:i:72
VH00745:80:AACKT2FM5:1:2304:48490:31821	0	tRNA-Trp-CCA-000147F	21	7	75M	*	0	0	GGGCTCATAGCGCAATGGCAGCGCATTCGACTCCAGATCGACAGGTTGGGGGTTCAGGTCCTCCTGGGCTCACCA	JJJJJJJJJJJJJJJJJJJJJJJJJJJJJJJJJJJJJJJJJJJJJJJJJJJJJJJJJJJJJJJJJJJJJJJJJJJ	AS:i:-12	XS:i:-18	XN:i:0	XM:i:2	XO:i:0	XG:i:0	NM:i:2	MD:Z:8G47A18	YT:Z:UU	YA:i:1	YM:i:1	YR:i:1	YL:i:72
VH00745:80:AACKT2FM5:1:2304:48339:31897	0	tRNA-Trp-CCA-000147F	21	7	75M	*	0	0	GGGCTCATAGCGCAATGGCAGCGCATTCGACTCCAGATCGACAGGTTGGGGGTTCAGGTCCTCCTGGGCTCACCA	JJJJIJJJJJJJJJJJJJJJJJJJJJJJJJJJJJJJJJJJJJJJJJJJJJJJJJJJJJJJJJJJJJJJJJJJJJJ	AS:i:-12	XS:i:-18	XN:i:0	XM:i:2	XO:i:0	XG:i:0	NM:i:2	MD:Z:8G47A18	YT:Z:UU	YA:i:1	YM:i:1	YR:i:1	YL:i:72
VH00745:80:AACKT2FM5:1:2304:13933:31991	0	tRNA-Trp-CCA-000147F	21	7	75M	*	0	0	GGGCTCATGGCGCAATGGCAGCGCATTCGACTCCATATCGACAGGTTGGGGGTTCAGGTCCTCCTGGGCTCACCA	JJJIJJJJJJJJJJJJJJJJJJJJJJJJJJJJJJJJJJJJJJJJJJJJJJJJJJJJJJJJJJJJJJJJJJJJJJJ	AS:i:-12	XS:i:-18	XN:i:0	XM:i:2	XO:i:0	XG:i:0	NM:i:2	MD:Z:35G20A18	YT:Z:UU	YA:i:1	YM:i:1	YR:i:1	YL:i:72
VH00745:80:AACKT2FM5:1:2304:24556:31859	0	tRNA-Trp-CCA-000147F	21	0	8M1D66M	*	0	0	GGGCTCATGCGCAATGGTAGCGCATTCGACTCCAGATCGACAGGTTGGGGGTTCAGGTCCTCCTGGGCTCACCA	JJJJJJJIJJJJJJJJJJJJJJJJJJJJJJJJJJJJIJJJJJJJJJJJJJJJJJJJJJJJJJJJJJJJJJJJJJ	AS:i:-20	XS:i:-26	XN:i:0	XM:i:2	XO:i:1	XG:i:1	NM:i:3	MD:Z:8^G9C37A18	YT:Z:UU	YA:i:1	YM:i:1	YR:i:1	YL:i:72
VH00745:80:AACKT2FM5:1:2304:23628:32143	0	tRNA-Trp-CCA-000147F	21	7	75M	*	0	0	GGGCTCATGGCGCAATGGTAGCGCATTCGACTCCAGATCGACAGGTTGGGGGTTCATGTCCTCCTGGGCTCACCA	JJJFFJJJJJJJJJJJJJJJJJJJJJJJJJJJJJJJJJJJJJJJJJJJJJJJJJJJJJJJJJJJJJJJJJJJJJJ	AS:i:-12	XS:i:-18	XN:i:0	XM:i:2	XO:i:0	XG:i:0	NM:i:2	MD:Z:18C37A18	YT:Z:UU	YA:i:1	YM:i:1	YR:i:1	YL:i:72
VH00745:80:AACKT2FM5:1:2304:27699:32730	0	tRNA-Trp-CCA-000147F	21	7	75M	*	0	0	GGGCTCATGGCGCAATGGTAGCGCATTCGACTCCAGATCGACAGGTTGGGGGTTCAGGTCCTCCTGGGCTCACCA	JJJFJJJJJJJJJJJJJJJJJJJJJJJJJJJJJJJJJJJJJJJJJJJJJJJJJJJJJJJJJJJJJJJJJJJJJJJ	AS:i:-12	XS:i:-18	XN:i:0	XM:i:2	XO:i:0	XG:i:0	NM:i:2	MD:Z:18C37A18	YT:Z:UU	YA:i:1	YM:i:1	YR:i:1	YL:i:72
VH00745:80:AACKT2FM5:1:2304:10051:33676	0	tRNA-Trp-CCA-000147F	21	0	75M	*	0	0	GGGCTCATCGCGCAATGGTAGCGCATTCGACTCCAGATCGACAGGTTGGGGGTTCAGGTCCTCCTGGGCTCACCA	JJJFJJJJJJJJJJJJJJJJJJJJJJJJJJJJJJJJIJJJJJJJJJJJJJJJJJJJJJJJJJJJJJJJJJJJJJJ	AS:i:-18	XS:i:-24	XN:i:0	XM:i:3	XO:i:0	XG:i:0	NM:i:3	MD:Z:8G9C37A18	YT:Z:UU	YA:i:1	YM:i:1	YR:i:1	YL:i:72
VH00745:80:AACKT2FM5:1:2304:43946:34282	0	tRNA-Trp-CCA-000147F	21	7	75M	*	0	0	GGGCTCATGGCGCAATGGTAGCGCATTCGACTCCAGATCGACAGGTTGGGGGTTCAGGTCCTCCTGGGCTCACCA	JJJFIJJJJJJJJJJJJJJJJJJJJJJJJJJJJJJJJJJJJJJJJJJJJJJJJJJJJJJJJJJJJJJJJJJJJJJ	AS:i:-12	XS:i:-18	XN:i:0	XM:i:2	XO:i:0	XG:i:0	NM:i:2	MD:Z:18C37A18	YT:Z:UU	YA:i:1	YM:i:1	YR:i:1	YL:i:72
VH00745:80:AACKT2FM5:1:2304:43889:34301	0	tRNA-Trp-CCA-000147F	21	7	75M	*	0	0	GGGCTCATGGCGCAATGGTAGCGCATTCGACTCCAGATCGACAGGTTGGGGGTTCAGGTCCTCCTGGGCTCACCA	JJJFIJJJJJJJJJJJJJJJJJIJJJJJJJJJJJJJJJJJJJJJJJJJJJJJJJJJJJJJJJJJJJJJJJJJJJJ	AS:i:-12	XS:i:-18	XN:i:0	XM:i:2	XO:i:0	XG:i:0	NM:i:2	MD:Z:18C37A18	YT:Z:UU	YA:i:1	YM:i:1	YR:i:1	YL:i:72
VH00745:80:AACKT2FM5:1:2304:43908:34320	0	tRNA-Trp-CCA-000147F	21	7	75M	*	0	0	GGGCTCATGGCGCAATGGTAGCGCATTCGACTCCAGATCGACAGGTTGGGGGTTCAGGTCCTCCTGGGCTCACCA	JJJFJIJJJJJJJJJJJJJJJJJJJJJJJJJJJJJJJJJJJJJJJJJJJJJJJJJJJJJJJJJJJJJJJJJJJJJ	AS:i:-12	XS:i:-18	XN:i:0	XM:i:2	XO:i:0	XG:i:0	NM:i:2	MD:Z:18C37A18	YT:Z:UU	YA:i:1	YM:i:1	YR:i:1	YL:i:72
VH00745:80:AACKT2FM5:1:2304:64169:34699	0	tRNA-Trp-CCA-000147F	21	2	8M1D9M1D49M2D5M	*	0	0	GGGCTCATGCGCAATGGAGCGCATTCGACTCCAGATCGACAGGTTGGGGGTTCATGTCCTCCTGGGCNCCA	JJ7JFFIFIJFFFFJFJJIJF77IFFJFJFFIJFJFFIJFIJFFJJJJJFFIFFJJJFJFFFIJJFJ!JFF	AS:i:-38	XS:i:-39	XN:i:0	XM:i:2	XO:i:3	XG:i:4	NM:i:6	MD:Z:8^G9^C37A11^CT1A3	YT:Z:UU	YA:i:1	YM:i:1	YR:i:1	YL:i:72
VH00745:80:AACKT2FM5:1:2304:58715:34623	0	tRNA-Trp-CCA-000147F	21	11	75M	*	0	0	GGGCTCATGGCGCAATGGCAGCGCATTCGACTCCAGATCGACAGGTTGGGGGTTCAGGTCCTCCTGGGCTCACCA	JJJFJJJJJJJJJJJJJJJJJJJJJJJJJJJJJJJJJJJJJJJJJJJJJJJJJJJJJJJJJJJJJJJJJJJJJJJ	AS:i:-6	XS:i:-18	XN:i:0	XM:i:1	XO:i:0	XG:i:0	NM:i:1	MD:Z:56A18	YT:Z:UU	YA:i:1	YM:i:1	YR:i:1	YL:i:72
VH00745:80:AACKT2FM5:1:2304:11377:34888	0	tRNA-Trp-CCA-000147F	21	0	75M	*	0	0	GGGCTCATCGCGCAATGGTAGCGCATTCGACTCCAGATCGACAGGTTGGGGGTTCAGGTCCTCCTGGGCTCTCCA	JJJJJJJJIJJJJJJJJJJJJJJJJJJJJJJJJJJJJJJJJJJJJJJJJJJJJJJJJJJJJJJJJJJJJJJFJJJ	AS:i:-24	XS:i:-30	XN:i:0	XM:i:4	XO:i:0	XG:i:0	NM:i:4	MD:Z:8G9C37A14A3	YT:Z:UU	YA:i:1	YM:i:1	YR:i:1	YL:i:72
VH00745:80:AACKT2FM5:1:2304:60590:34983	0	tRNA-Trp-CCA-000147F	21	11	75M	*	0	0	GGGCTCATGGCGCAATGGTAGCGCATTCGACTCCAGATCGACAGGTTGGGGGTTCAGGTCCTCCTGGGCTCACCA	JJJJJJJJJJJJJJJJJJIJJJJJJJJJJIJJJJJJJJJJJJJJJJJJJJJJJJJJJJJJJJJJJJJJJJJJJJJ	AS:i:-12	XS:i:-24	XN:i:0	XM:i:2	XO:i:0	XG:i:0	NM:i:2	MD:Z:18C37A18	YT:Z:UU	YA:i:1	YM:i:1	YR:i:1	YL:i:72
VH00745:80:AACKT2FM5:1:2304:57106:35020	0	tRNA-Trp-CCA-000147F	21	0	75M	*	0	0	GGGCTCATAGCGCAATGGTAGCGCATTCGACTCCAGATCGACAGGTTGGGGGTTCAGGTCCTCCTGGGCTCACCA	JJJIJJJJJJJJJJJJJJFJJJJJJJJJJJJJJJJJJJJJJJJJJJJJJJJJJJJJJJJJJJJJJJJJJJJJJJJ	AS:i:-18	XS:i:-24	XN:i:0	XM:i:3	XO:i:0	XG:i:0	NM:i:3	MD:Z:8G9C37A18	YT:Z:UU	YA:i:1	YM:i:1	YR:i:1	YL:i:72
VH00745:80:AACKT2FM5:1:2304:24404:35077	0	tRNA-Trp-CCA-000147F	21	11	75M	*	0	0	GGGCTCATGGCGCAATGGTAGCGCATTCGACTCCAGATCGACAGGTTGGGGGTTCAGGTCCTCCTGGGCTCACCA	JJJFJJJJJJJJJJJJJJJJJJJJJJJJJJJJJJJJJJJJJJJJJJJJJJJJJJJJJJJJJJJJJJJJJJJJJJJ	AS:i:-12	XS:i:-24	XN:i:0	XM:i:2	XO:i:0	XG:i:0	NM:i:2	MD:Z:18C37A18	YT:Z:UU	YA:i:1	YM:i:1	YR:i:1	YL:i:72
VH00745:80:AACKT2FM5:1:2304:22795:35172	0	tRNA-Trp-CCA-000147F	21	2	73M7I4M	*	0	0	GGGCTCATCGCGCAATGGCAGCGCATTCGACTCCAGATCGACAGGTTGGGGGTTCAGGTCCTCCTGGGCTCACCAGTATACAGT	JJJJJJJJJJJJJJJJJJJJJJJJJJJJJJJJJJJJJJJJJJJJJJJJJJJJJJJJJJJJJJJJJJJJJJJJJJJJJJJ0JJJJ	AS:i:-48	XS:i:-50	XN:i:2	XM:i:4	XO:i:1	XG:i:7	NM:i:11	MD:Z:8G47A18N0N0	YT:Z:UU	YA:i:1	YM:i:1	YR:i:1	YL:i:72
VH00745:80:AACKT2FM5:1:2304:61953:35323	0	tRNA-Trp-CCA-000147F	21	11	8M1D66M	*	0	0	GGGCTCATGCGCAATGGCAGCGCATTCGACTCCAGATCGACAGGTTGGGGGTTCATGTCCTCCTGGGCTCACCA	JJJJJJJJJJJJJJJJJJJJJJJJJJJJJJJJJJJJJJJJJJJJJJJJJJJJJJJJJJJJJJJJJJJJJJJJJJ	AS:i:-14	XS:i:-26	XN:i:0	XM:i:1	XO:i:1	XG:i:1	NM:i:2	MD:Z:8^G47A18	YT:Z:UU	YA:i:1	YM:i:1	YR:i:1	YL:i:72
VH00745:80:AACKT2FM5:1:2304:73618:36270	0	tRNA-Trp-CCA-000147F	21	0	75M	*	0	0	GGGCTCATGGCGCAATGGTAGCGCATTCGACTCCAGATCGACAGGTTGGGGGCTCAGGTCCTCCTGGGCNCCCCA	JJJIJJJJJJJJJJJJJJJJJJJJJJJJJJJJJJJJJIJJJJJJJJJJJJJJJJJJJJJJJJJJJJJJJ!J>JJJ	AS:i:-29	XS:i:-38	XN:i:0	XM:i:5	XO:i:0	XG:i:0	NM:i:5	MD:Z:18C33T3A12T1A3	YT:Z:UU	YA:i:1	YM:i:1	YR:i:1	YL:i:72
VH00745:80:AACKT2FM5:1:2304:30539:36403	0	tRNA-Trp-CCA-000147F	21	7	75M	*	0	0	GGGCTCATGGCGCAATGGTAGCGCATTCGACTCCAGATCGACAGGTTGGGGGTTCAGGTCCTCCTGGGCTCACCA	JJJFJJJJJJJJJJJJJJJJJJJJJJJJJJJJJJJJJJJJJJJJJJJJJJJJJJJJJJJJJJJJJJJJJJJJJJJ	AS:i:-12	XS:i:-18	XN:i:0	XM:i:2	XO:i:0	XG:i:0	NM:i:2	MD:Z:18C37A18	YT:Z:UU	YA:i:1	YM:i:1	YR:i:1	YL:i:72
VH00745:80:AACKT2FM5:1:2304:71913:37330	0	tRNA-Trp-CCA-000147F	21	0	75M	*	0	0	GGGCTCATCGCGCAATGGCAGCGCATTCGACTCCAGATCGACAGGTTGTGGGTTCAGGTCCTCCTGGGCTCACCA	JJJJJJJJJJJJJJJJJJJJJJJJJJJJJJJJJJJJJJJJJJJJJJJJJJJJJJJJJJJJJJJJJJJJJJJJJJJ	AS:i:-18	XS:i:-30	XN:i:0	XM:i:3	XO:i:0	XG:i:0	NM:i:3	MD:Z:8G39G7A18	YT:Z:UU	YA:i:1	YM:i:1	YR:i:1	YL:i:72
VH00745:80:AACKT2FM5:1:2304:77140:37822	0	tRNA-Trp-CCA-000147F	21	11	75M	*	0	0	GGGCTCATGGCGCAATGGCAGCGCATTCGACTCCAGATCGACAGGTTGGGGGTTCAGGTCCTCCTGGGCTCACCA	JJJFJJJJJJJJJJJJJJJJJJJJJJJJJIJJJJJJJJJJJJJJJJJJJJJJJJJJJJJJJJJJJJJJJJJJJJJ	AS:i:-6	XS:i:-18	XN:i:0	XM:i:1	XO:i:0	XG:i:0	NM:i:1	MD:Z:56A18	YT:Z:UU	YA:i:1	YM:i:1	YR:i:1	YL:i:72
VH00745:80:AACKT2FM5:1:2304:41598:37955	0	tRNA-Trp-CCA-000147F	21	7	75M	*	0	0	GGGCTCATGGCGCAATGGTAGCGCATTCGACTCCAGATCGACAGGTTGGGGGTTCAGGTCCTCCTGGGCTCACCA	JJJFJIJJJJJJJJJJJJJJJJJJJJJJIJJJJJJJJJJJJJJJJJJJJJJJJJJJJJJJJJJJJJJJJJJJJJJ	AS:i:-12	XS:i:-18	XN:i:0	XM:i:2	XO:i:0	XG:i:0	NM:i:2	MD:Z:18C37A18	YT:Z:UU	YA:i:1	YM:i:1	YR:i:1	YL:i:72
VH00745:80:AACKT2FM5:1:2304:24442:38409	0	tRNA-Trp-CCA-000147F	21	2	73M7I4M	*	0	0	GGGCTCATCGCGCAATGGCAGCGCATTCGACTCCAGATCGACAGGTTGGGGGTTCAGGTCCTCCTGGGCTCACCAGTATACAGT	JJJFJJJJJJJJJJJJJJJJJJJJJJJJJJJJJJJJJJJJJJJJJJJJJJJJJJJJJJJJJJJJJJJJJJJJJJJJJJJJJJJJ	AS:i:-48	XS:i:-50	XN:i:2	XM:i:4	XO:i:1	XG:i:7	NM:i:11	MD:Z:8G47A18N0N0	YT:Z:UU	YA:i:1	YM:i:1	YR:i:1	YL:i:72
VH00745:80:AACKT2FM5:1:2304:15656:39053	0	tRNA-Trp-CCA-000147F	21	7	75M	*	0	0	GGGCTCATGGCGCAATGGCAGCGCATTCGACTCCAGATCGACAGGTTGGGGGTTCAGGTCCTCCTGGGCTCACCA	JJJJJJJJJJJJJJJJJJJJJJJJJJJJJJJJJJJJJJJJJJJJJIJJJJJJJJJJJJJJJJJJJJJJJJJJJJJ	AS:i:-6	XS:i:-12	XN:i:0	XM:i:1	XO:i:0	XG:i:0	NM:i:1	MD:Z:56A18	YT:Z:UU	YA:i:1	YM:i:1	YR:i:1	YL:i:72
VH00745:80:AACKT2FM5:1:2304:34156:39261	0	tRNA-Trp-CCA-000147F	21	0	75M	*	0	0	GGGCTCATCGCGCAATGGTAGCGCATTCGACTCCAGATCGACAGGTTGGGGGTTCAGGTCCTCCTGGGCTCACCA	JJJJJJJJJJJJJJJJJJJJJJJJJJJJJJJJJJJJJJJJJJJJJJJJJJJJJJJJJJJJJJJJJJJJJJJJJJJ	AS:i:-18	XS:i:-24	XN:i:0	XM:i:3	XO:i:0	XG:i:0	NM:i:3	MD:Z:8G9C37A18	YT:Z:UU	YA:i:1	YM:i:1	YR:i:1	YL:i:72
VH00745:80:AACKT2FM5:1:2304:54341:39337	0	tRNA-Trp-CCA-000147F	21	0	75M	*	0	0	GGGCTCATTGCGCAATGGTAGCGCATTCGACTCCAGATCGACAGGTTGGGGGTTCAGGTCCTCCTGGGCTCACCA	JJJIJFJFJJIIIJJ7IJJJIJFIJFJIJFIFFJJFIJFJJFJFJFJFJJJJIJFJFJJFJJFJFFJJIF>FJFI	AS:i:-18	XS:i:-24	XN:i:0	XM:i:3	XO:i:0	XG:i:0	NM:i:3	MD:Z:8G9C37A18	YT:Z:UU	YA:i:1	YM:i:1	YR:i:1	YL:i:72
VH00745:80:AACKT2FM5:1:2304:34326:39394	0	tRNA-Trp-CCA-000147F	21	0	75M	*	0	0	GGGCTCATCGCGCAATGGTAGCGCATTCGACTCCAGATCGACAGGTTGGGGGTTCAGGTCCTCCTGGGCTCACCA	JJJFJJJJJJJJJJJJJJJJJJJJJJJJJJJJJJJJJJJJJJJJIJJJJJJJJJJJJJJJJJJJJJJJJJJJJJJ	AS:i:-18	XS:i:-24	XN:i:0	XM:i:3	XO:i:0	XG:i:0	NM:i:3	MD:Z:8G9C37A18	YT:Z:UU	YA:i:1	YM:i:1	YR:i:1	YL:i:72
VH00745:80:AACKT2FM5:1:2304:38947:39394	0	tRNA-Trp-CCA-000147F	21	0	75M	*	0	0	GGGCTCATTGCGCAATGGTAGCGCATTCGACTCCAGATCGACAGGTTGGGGGTTCAGGTCCTCCTGGGCTCACCA	JJJJJJJJJJJJJJJJJJJJJJJJJJJJJJJJJJJJJJJJJJJJJJJJJJJJJJJJJJJJJJJJJJJJJJJJJJJ	AS:i:-18	XS:i:-24	XN:i:0	XM:i:3	XO:i:0	XG:i:0	NM:i:3	MD:Z:8G9C37A18	YT:Z:UU	YA:i:1	YM:i:1	YR:i:1	YL:i:72
VH00745:80:AACKT2FM5:1:2304:40424:39356	0	tRNA-Trp-CCA-000147F	21	7	75M	*	0	0	GGGCTCATGGCGCAATGGCAGCGCATTCGACTCCAGATCGACAGGTTGTGGGTTCAGGTCCTCCTGGGCTCACCA	JJJIJJJJJJJJJJJJJJJJJJJJJJJJJJJJJJJJJJJJJJJJJJJJJJJJJJJJJJJJJJJJJJJJJJJJJJJ	AS:i:-12	XS:i:-18	XN:i:0	XM:i:2	XO:i:0	XG:i:0	NM:i:2	MD:Z:48G7A18	YT:Z:UU	YA:i:1	YM:i:1	YR:i:1	YL:i:72
VH00745:80:AACKT2FM5:1:2304:53224:39697	0	tRNA-Trp-CCA-000147F	21	7	75M	*	0	0	GGGCTCATGGCGCAATGGTAGCGCATTCGACTCCAGATCGACAGGTTGGGGGTTCAGGTCCTCCTGGGCTCACCA	IJJ7JFIJJJIJJFJI>JIJJJIJFIJJJJJJJJFJFJJJJJJJJJJJJJIJJJJJJJJJIJJJJJJJJJIJJJJ	AS:i:-12	XS:i:-18	XN:i:0	XM:i:2	XO:i:0	XG:i:0	NM:i:2	MD:Z:18C37A18	YT:Z:UU	YA:i:1	YM:i:1	YR:i:1	YL:i:72
VH00745:80:AACKT2FM5:1:2304:53224:39772	0	tRNA-Trp-CCA-000147F	21	7	75M	*	0	0	GGGCTCATGGCGCAATGGTAGCGCATTCGACTCCAGATCGACAGGTTGGGGGTTCAGGTCCTCCTGGGCTCACCA	FJFFIFJJJJJJJFJJFJIJJJIJJJJJJIJJJJJJIJJJJJIJJJJJJJIIJJJJJJJJJIJJJJJJJIJJJJJ	AS:i:-12	XS:i:-18	XN:i:0	XM:i:2	XO:i:0	XG:i:0	NM:i:2	MD:Z:18C37A18	YT:Z:UU	YA:i:1	YM:i:1	YR:i:1	YL:i:72
VH00745:80:AACKT2FM5:1:2304:53432:39829	0	tRNA-Trp-CCA-000147F	21	7	75M	*	0	0	GGGCTCATGGCGCAATGGTAGCGCATTCGACTCCAGATCGACAGGTTGGGGGTTCAGGTCCTCCTGGGCTCACCA	JJJFJIJJJJJJJJJA>JJJJJJJJJJJJJJJJJJJJIJJJJJJJJJJIJJJJJJJJJJJJJJIJJJJJJJJJJJ	AS:i:-12	XS:i:-18	XN:i:0	XM:i:2	XO:i:0	XG:i:0	NM:i:2	MD:Z:18C37A18	YT:Z:UU	YA:i:1	YM:i:1	YR:i:1	YL:i:72
VH00745:80:AACKT2FM5:1:2304:11547:40018	0	tRNA-Trp-CCA-000147F	21	7	75M	*	0	0	GGGCTCATTGCGCAATGGCAGCGCATTCGACTCCAGATCGACAGGTTGGGGGTTCAGGTCCTCCTGGGCTCACCA	JJJJIJJJIJJJJJJJJJJJJJJJJJJJJJJJJJJJJJJJJJJJJJJJJJJJJJJJJJJJJJJJJJJJJIJJJJJ	AS:i:-12	XS:i:-18	XN:i:0	XM:i:2	XO:i:0	XG:i:0	NM:i:2	MD:Z:8G47A18	YT:Z:UU	YA:i:1	YM:i:1	YR:i:1	YL:i:72
VH00745:80:AACKT2FM5:1:2304:43870:40113	0	tRNA-Trp-CCA-000147F	21	7	75M	*	0	0	GGGCTCATGGCGCAATGGCAGCGCATTCGACTCCAGATCGACAGGTTGGGGGTTCAGGTCCTCCTGGGCTCACCA	JJJIJJJJJJJJJJJJJJJJJJJJJJJJJJJJJJJJIJJJJJJJJJJJJJJJJJJJJJJJJJJJJJJJJJJJJJJ	AS:i:-6	XS:i:-12	XN:i:0	XM:i:1	XO:i:0	XG:i:0	NM:i:1	MD:Z:56A18	YT:Z:UU	YA:i:1	YM:i:1	YR:i:1	YL:i:72
VH00745:80:AACKT2FM5:1:2304:54379:40132	0	tRNA-Trp-CCA-000147F	21	0	75M	*	0	0	GGGCTCATTGCGCAATGGTAGCGCATTCGACTCCAGATCGACAGGTTGGGGGTTCAGGTCCTCCTGGGCTCACCA	JJJJJJJJJJJJJJJIJJIJJJJJJJJJJJJJJJJJJJJJJJJJJJJJJJJJJIJJJJJJJIJJJJJJJJJJJJJ	AS:i:-18	XS:i:-24	XN:i:0	XM:i:3	XO:i:0	XG:i:0	NM:i:3	MD:Z:8G9C37A18	YT:Z:UU	YA:i:1	YM:i:1	YR:i:1	YL:i:72
VH00745:80:AACKT2FM5:1:2304:24044:40170	0	tRNA-Trp-CCA-000147F	21	7	75M	*	0	0	GGGCTCATTGCGCAATGGCAGCGCATTCGACTCCAGATCGACAGGTTGGGGGTTCAGGTCCTCCTGGGCTCACCA	JJJJJJJJJJJJJJJFJJJJJJJJJJJJJJJJJJJJIJJJJJJJJJJJJJJJJJJJJJJJJIJJJJJJJJJJJJJ	AS:i:-12	XS:i:-18	XN:i:0	XM:i:2	XO:i:0	XG:i:0	NM:i:2	MD:Z:8G47A18	YT:Z:UU	YA:i:1	YM:i:1	YR:i:1	YL:i:72
VH00745:80:AACKT2FM5:1:2304:9729:40246	0	tRNA-Trp-CCA-000147F	21	7	75M	*	0	0	GGGCTCATGGCGCAATGGCAGCGCATTCGACTCCAGATCGACAGGTTGGGGGTTCAGGTCCTCCTGGGCTCACCA	JJJIJJJJJJJJJJJJJJJJJJJJJJJJJJJJJJJJJJJJJJJJJJJJJJJJJJJJJJJJJJJJJJJJJJJJJJJ	AS:i:-6	XS:i:-12	XN:i:0	XM:i:1	XO:i:0	XG:i:0	NM:i:1	MD:Z:56A18	YT:Z:UU	YA:i:1	YM:i:1	YR:i:1	YL:i:72
VH00745:80:AACKT2FM5:1:2304:54171:40530	0	tRNA-Trp-CCA-000147F	21	0	75M	*	0	0	GGGCTCATCGCGCAATGGTAGCGCATTCGACTCCAGATCGACAGGTTGGGGGTTCAGGTCCTCCTGGGCTCACCA	JJJJJJJJIJJJJJJJJJJFJJJJJJJIJJJJJJJJJJJJJJJJJJJJJJJJJJJJJJJJJJJJJJJJJJJJJJJ	AS:i:-18	XS:i:-24	XN:i:0	XM:i:3	XO:i:0	XG:i:0	NM:i:3	MD:Z:8G9C37A18	YT:Z:UU	YA:i:1	YM:i:1	YR:i:1	YL:i:72
VH00745:80:AACKT2FM5:1:2304:12456:41079	0	tRNA-Trp-CCA-000147F	21	7	75M	*	0	0	GGGCTCATGGCGCAATGGTAGCGCATTCGACTCCAGATCGACAGGTTGGGGGTTCAGGTCCTCCTGGGCTCACCA	JJJFJJJJJJJJJJJJJJJJJJJJJJJJJJJJJJJJJJJJJJJJJJJJJJJJJJJJJJJJJJJJJJJJJJJJJJJ	AS:i:-12	XS:i:-18	XN:i:0	XM:i:2	XO:i:0	XG:i:0	NM:i:2	MD:Z:18C37A18	YT:Z:UU	YA:i:1	YM:i:1	YR:i:1	YL:i:72
VH00745:80:AACKT2FM5:1:2304:11680:40984	0	tRNA-Trp-CCA-000147F	21	11	75M	*	0	0	GGGCTCATGGCGCAATGGTAGCGCATTCGACTCCAGATCGACAGGTTGGGGGTTCAGGTCCTCCTGGGCTCACCA	JJJ7FIJJJJJJJJJJJJJJJJJJJJJJJJJJJJJJJJJJJIJJJJJJJJJJJJJJJJJJJIJJJJJJJJJJJJJ	AS:i:-12	XS:i:-24	XN:i:0	XM:i:2	XO:i:0	XG:i:0	NM:i:2	MD:Z:18C37A18	YT:Z:UU	YA:i:1	YM:i:1	YR:i:1	YL:i:72
VH00745:80:AACKT2FM5:1:2304:45517:41268	0	tRNA-Trp-CCA-000147F	21	7	75M	*	0	0	GGGCTCATGGCGCAATGGCAGCGCATTCGACTCCAGATCGACAGGTTGGGGGTTCAGGTCCTCCTGGGCTCACCA	JJJFJJJJJJJJJJJJJJJJJJJJJJJJJJJJJJJJJJJJJJJJJJJJJJJJJJJJJJJJJJJJJJJJJJJJJJI	AS:i:-6	XS:i:-12	XN:i:0	XM:i:1	XO:i:0	XG:i:0	NM:i:1	MD:Z:56A18	YT:Z:UU	YA:i:1	YM:i:1	YR:i:1	YL:i:72
VH00745:80:AACKT2FM5:1:2304:28191:42044	0	tRNA-Trp-CCA-000147F	21	0	75M	*	0	0	GGGCTCATTGCGCAATGGTAGCGCATTCGACTCCAGATCGACAGGTTGGGGGTTCATGTCCTCCTGGGCTCACCA	JJJJJJJJJJJJJJJIJJJJJJJJJJJJJJJJJJJJJJJJJJJJJJJJJJJJJJJJJJJJJJJJJJJJJJJJJJJ	AS:i:-18	XS:i:-24	XN:i:0	XM:i:3	XO:i:0	XG:i:0	NM:i:3	MD:Z:8G9C37A18	YT:Z:UU	YA:i:1	YM:i:1	YR:i:1	YL:i:72
VH00745:80:AACKT2FM5:1:2304:16186:42461	0	tRNA-Trp-CCA-000147F	21	2	68M2D5M	*	0	0	GGGCTCATGGCGCAATGGTAGCGCATTCGACTCCAGATCGACAGGTTGGGGGTTCAGGTCCTCCTGGGCGCCA	JJJIJJJJJJJJJJJJJJJJJJJJJJIJJJJJJJJJJJJJJJJJJJJJJJJJJJJJJJJJJJJJJJJJJJJJJ	AS:i:-29	XS:i:-30	XN:i:0	XM:i:3	XO:i:1	XG:i:2	NM:i:5	MD:Z:18C37A11^CT1A3	YT:Z:UU	YA:i:1	YM:i:1	YR:i:1	YL:i:72
VH00745:80:AACKT2FM5:1:2304:29706:43180	0	tRNA-Trp-CCA-000147F	21	0	75M	*	0	0	GGGCTCATTGCGCAATGGTAGCGCATTCGACTCCAGATCGACAGGTTGGGGGTTCATGTCCTCCTGGGCTCACCA	JJJJJJJJIJJJJJJIJJJJJJJJJJJJJJJJJJJJJJJJJJJJJJJJJJJJJJJJJJJJJJJJJJJJJJJJJJJ	AS:i:-18	XS:i:-24	XN:i:0	XM:i:3	XO:i:0	XG:i:0	NM:i:3	MD:Z:8G9C37A18	YT:Z:UU	YA:i:1	YM:i:1	YR:i:1	YL:i:72
VH00745:80:AACKT2FM5:1:2304:74621:43937	0	tRNA-Trp-CCA-000147F	21	11	75M	*	0	0	GGGCTCATGGCGCAATGGCAGCGCATTCGACTCCAGATCGACAGGTTGGGGGTTCAGGTCCTCCTGGGCTCACCA	JJJFJJJJJJJJJJJJJJJJJJJJJJJJJJJJJJJJJJJJJJJJJJJJJJJJJJJJJJJJJJJJJJJJJJJJJJJ	AS:i:-6	XS:i:-18	XN:i:0	XM:i:1	XO:i:0	XG:i:0	NM:i:1	MD:Z:56A18	YT:Z:UU	YA:i:1	YM:i:1	YR:i:1	YL:i:72
VH00745:80:AACKT2FM5:1:2304:38227:44922	0	tRNA-Trp-CCA-000147F	21	0	8M1D66M	*	0	0	GGGCTCATGCGCAATGGTAGCGCATTCGACTCCAGATCGACAGGTTGGGGGTTCAGGTCCTCCTGGGCTCACCA	JJJJJJJJJJJJJJFJJFJJJJJJJJJJJJJJJJJJIFJJJJJJJJJJJJJJJJJJJJJJJJJJJJJJJJJJJJ	AS:i:-20	XS:i:-26	XN:i:0	XM:i:2	XO:i:1	XG:i:1	NM:i:3	MD:Z:8^G9C37A18	YT:Z:UU	YA:i:1	YM:i:1	YR:i:1	YL:i:72
VH00745:80:AACKT2FM5:1:2304:24878:45130	0	tRNA-Trp-CCA-000147F	21	0	75M	*	0	0	GGGCTCATTGCGCAATGGTAGCGCATTCGACTCCAGATCGACAGGTTGGGGGTTCAGGTCCTCCTGGGCTCACCA	JJJJJJJJJJJJJJJFJJJJJJJJJJJJJJJJJJJJJJJJJJJJJJJJJJJJJJJJJJJJJJJJJJJJJJJJJJJ	AS:i:-18	XS:i:-30	XN:i:0	XM:i:3	XO:i:0	XG:i:0	NM:i:3	MD:Z:8G9C37A18	YT:Z:UU	YA:i:1	YM:i:1	YR:i:1	YL:i:72
VH00745:80:AACKT2FM5:1:2304:26184:45225	0	tRNA-Trp-CCA-000147F	21	7	75M	*	0	0	GGGCTCATGGCGCAATGGTAGCGCATTCGACTCCAGATCGACAGGTTGGGGGTTCAGGTCCTCCTGGGCTCACCA	JJJFIJJJJJJJJJJJJJJJJJJJJJJJJIJJJJJJJJJJJJJJJIJJJJJJJJJJJJJJJJJJJJJJJJJJJJJ	AS:i:-12	XS:i:-18	XN:i:0	XM:i:2	XO:i:0	XG:i:0	NM:i:2	MD:Z:18C37A18	YT:Z:UU	YA:i:1	YM:i:1	YR:i:1	YL:i:72
VH00745:80:AACKT2FM5:1:2304:31032:45300	0	tRNA-Trp-CCA-000147F	21	7	75M	*	0	0	GGGCTCATGGCGCAATGGCAGCGCATTCGACTCCAGATCGACAGGTTGGGGGTTCAGGTCCTCCTGGGCTCACCA	JJJIJJJJJJJJJJJJJJJJJJJJJJJJJJJJJJJJJJJJJJJJJJJJJJJJJJJJJJJJJJJJJJJJJJJJJJJ	AS:i:-6	XS:i:-12	XN:i:0	XM:i:1	XO:i:0	XG:i:0	NM:i:1	MD:Z:56A18	YT:Z:UU	YA:i:1	YM:i:1	YR:i:1	YL:i:72
VH00745:80:AACKT2FM5:1:2304:13781:45698	0	tRNA-Trp-CCA-000147F	21	0	75M	*	0	0	GGGCTCATTGCGCAATGGTAGCGCATTCGACTCCAGATCGACAGGTTGGGGGTTCAGGTCCTCCTGGGCTCACCA	JJJJJJJJJJJJJJJJJJJJJJJJJJJJJJJJJJJJJJJJJJJJJJJJJJJJJJJJJJJJJJJJJJJJJJJJJJJ	AS:i:-18	XS:i:-30	XN:i:0	XM:i:3	XO:i:0	XG:i:0	NM:i:3	MD:Z:8G9C37A18	YT:Z:UU	YA:i:1	YM:i:1	YR:i:1	YL:i:72
VH00745:80:AACKT2FM5:1:2304:57163:46058	0	tRNA-Trp-CCA-000147F	21	11	75M	*	0	0	GGGCTCATGGCGCAATGGCAGCGCATTCGACTCCAGATCGACAGGTTGGGGGTTCATGTCCTCCTGGGCTCACCA	JJJIFJJJJJJJJJJJJJJJJJJJJJJJJJJJJJJJJJJJJJJJJJJJJJJJIJJJJJJJJJJJJJJJJJJJJJJ	AS:i:-6	XS:i:-18	XN:i:0	XM:i:1	XO:i:0	XG:i:0	NM:i:1	MD:Z:56A18	YT:Z:UU	YA:i:1	YM:i:1	YR:i:1	YL:i:72
VH00745:80:AACKT2FM5:1:2304:19027:46815	0	tRNA-Trp-CCA-000147F	21	7	75M	*	0	0	GGGCTCATGGCGCAATGGCAGCGCATTCGACTCCAGATCGACAGGTTGGGGGTTCAGGTCCTCCTGGGCTCACCA	JJJJJJJJJJJJJJJJJJJJJJJJJJJJJJJJJJJJJJJJJJJJJJJJJJJJJJJJJJJJJJJJJJJJJJJJJJJ	AS:i:-6	XS:i:-12	XN:i:0	XM:i:1	XO:i:0	XG:i:0	NM:i:1	MD:Z:56A18	YT:Z:UU	YA:i:1	YM:i:1	YR:i:1	YL:i:72
VH00745:80:AACKT2FM5:1:2304:22889:47156	0	tRNA-Trp-CCA-000147F	21	7	75M	*	0	0	GGGCTCATTGCGCAATGGCAGCGCATTCGACTCCAGATCGACAGGTTGGGGGTTCAGGTCCTCCTGGGCTCACCA	JJJJJJJJIJJJJJJFJJJJJJJJJJJJJJJJJJJJJJJJJJJJJJJJJJJJJJJJJJJJJIJJJJJJJJJJJJJ	AS:i:-12	XS:i:-18	XN:i:0	XM:i:2	XO:i:0	XG:i:0	NM:i:2	MD:Z:8G47A18	YT:Z:UU	YA:i:1	YM:i:1	YR:i:1	YL:i:72
VH00745:80:AACKT2FM5:1:2304:28589:47099	0	tRNA-Trp-CCA-000147F	21	7	75M	*	0	0	GGGCTCATGGCGCAATGGCAGCGCATTCGACTCCAGATCGACAGGTTGGGGGTTCAGGTCCTCCTGGGCTCACCA	JJJIJJJJJJJJJJJJJJJJJJJJJJJJJJJJJJJJJJJJJJJJJJJJJJJJJJJJJJJJJJJJJJJJJJJJJJJ	AS:i:-6	XS:i:-12	XN:i:0	XM:i:1	XO:i:0	XG:i:0	NM:i:1	MD:Z:56A18	YT:Z:UU	YA:i:1	YM:i:1	YR:i:1	YL:i:72
VH00745:80:AACKT2FM5:1:2304:19348:47629	0	tRNA-Trp-CCA-000147F	21	7	75M	*	0	0	GGGCTCATGGCGCAATGGCAGCGCATTCGACTCCAGATCGACAGGTTGGGGGTTCAGGTCCTCCTGGGCTCACCA	JJJIJJJJJJJJJJJJJJJJJJJJJJJJJJJJJJJJJJJJJJJJJJJJJJJJJJJJJJJJJJJJJJJJJJJJJJJ	AS:i:-6	XS:i:-12	XN:i:0	XM:i:1	XO:i:0	XG:i:0	NM:i:1	MD:Z:56A18	YT:Z:UU	YA:i:1	YM:i:1	YR:i:1	YL:i:72
VH00745:80:AACKT2FM5:1:2304:56879:47743	0	tRNA-Trp-CCA-000147F	21	7	75M	*	0	0	GGGCTCATGGCGCAATGGCAGCGCATTCGACTCCAGATCGACAGGTTGGGGGTTCATGTCCTCCTGGGCTCACCA	JJJJIJJJJJJJJJJJJJJJJJJJJJJJJJJJJJJJJJJJIJJJJJJJJJJJJJJJJJJJJJJJJJJJJJJJJJJ	AS:i:-6	XS:i:-12	XN:i:0	XM:i:1	XO:i:0	XG:i:0	NM:i:1	MD:Z:56A18	YT:Z:UU	YA:i:1	YM:i:1	YR:i:1	YL:i:72
VH00745:80:AACKT2FM5:1:2304:37186:48008	0	tRNA-Trp-CCA-000147F	21	7	75M	*	0	0	GGGCTCATGGCGCAATGGCAGCGCATTCGACTCCAGATCGACAGGTTGGGGGTTCAGGTCCTCCTGGGCTCACCA	JJJFJJJJJJJJJJJJJJJJJJJJJJJJJJJJJJJJJJJJJJJJJJJJJJJJJJJJJJJJJJJJJJJJJJJJJJJ	AS:i:-6	XS:i:-12	XN:i:0	XM:i:1	XO:i:0	XG:i:0	NM:i:1	MD:Z:56A18	YT:Z:UU	YA:i:1	YM:i:1	YR:i:1	YL:i:72
VH00745:80:AACKT2FM5:1:2304:19954:48576	0	tRNA-Trp-CCA-000147F	21	7	75M	*	0	0	GGGCTCATGGCGCAATGGCAGCGCATTCGACTCCAGATCGACAGGTTGGGGGTTCAGGTCCTCCTGGGCTCACCA	JJJJJJJJJJJJJJJJJJJJJJJJJJJJJJJJJJJJJJJJJJJJJJJJJJJJJJJJJJJJJJJJJJJJJJJJJJJ	AS:i:-6	XS:i:-12	XN:i:0	XM:i:1	XO:i:0	XG:i:0	NM:i:1	MD:Z:56A18	YT:Z:UU	YA:i:1	YM:i:1	YR:i:1	YL:i:72
VH00745:80:AACKT2FM5:1:2304:20825:48614	0	tRNA-Trp-CCA-000147F	21	7	75M	*	0	0	GGGCTCATGGCGCAATGGCAGCGCATTCGACTCCAGATCGACAGGTTGGGGGTTCAGGTCCTCCTGGGCTCACCA	JJJFJJJJJJJJJJJJJJJJJJJJJJJJJJJJJJJJJJJJJJJJJJJJJJJJJJJJJJJJJJJJJJJJJJJJJJJ	AS:i:-6	XS:i:-12	XN:i:0	XM:i:1	XO:i:0	XG:i:0	NM:i:1	MD:Z:56A18	YT:Z:UU	YA:i:1	YM:i:1	YR:i:1	YL:i:72
VH00745:80:AACKT2FM5:1:2304:47335:48576	0	tRNA-Trp-CCA-000147F	21	11	75M	*	0	0	GGGCTCATGGCGCAATGGCAGCGCATTCGACTCCACATCGACAGGTTGGGGGTTCAGGTCCTCCTGGGCTCACCA	JJJIJJJJJJJJJJJJJJJJJJJJJJJJJJJJJJIJJJJJJJFFJJJJJJJJJJJJJJJJJJIJJJJJJJFJJFI	AS:i:-12	XS:i:-24	XN:i:0	XM:i:2	XO:i:0	XG:i:0	NM:i:2	MD:Z:35G20A18	YT:Z:UU	YA:i:1	YM:i:1	YR:i:1	YL:i:72
VH00745:80:AACKT2FM5:1:2304:15580:48595	0	tRNA-Trp-CCA-000147F	21	7	75M	*	0	0	GGGCTCATGGCGCAATGGCAGCGCATTCGACTCCATATCGACAGGTTGGGGGTTCAGGTCCTCCTGGGCTCACCA	JJJJJJJJJJJJJJJJJJJJJJJJJJJJJJJJJJJJJJJJJJJJJJJJJJJJJJJJJJJJJJJJJJJJJJJJJJJ	AS:i:-12	XS:i:-18	XN:i:0	XM:i:2	XO:i:0	XG:i:0	NM:i:2	MD:Z:35G20A18	YT:Z:UU	YA:i:1	YM:i:1	YR:i:1	YL:i:72
VH00745:80:AACKT2FM5:1:2304:67066:48651	0	tRNA-Trp-CCA-000147F	21	0	75M	*	0	0	GGGCTCATAGCGCAATGGTAGCGCATTCGACTCCAGATCGACAGGTTGGGGGTTCAGGTCCTCCTGGGCTCACCA	JJJIIJJJJJJJJJJJJJJJJJJJJJJJJJJJJJJJJJJJJJJJJJJJJJJJJJJIJJJJJJJJJJJIJJJJJJJ	AS:i:-18	XS:i:-24	XN:i:0	XM:i:3	XO:i:0	XG:i:0	NM:i:3	MD:Z:8G9C37A18	YT:Z:UU	YA:i:1	YM:i:1	YR:i:1	YL:i:72
VH00745:80:AACKT2FM5:1:2304:37413:48803	0	tRNA-Trp-CCA-000147F	21	7	75M	*	0	0	GGGCTCATGGCGCAATGGCAGCGCATTCGACTCCAGATCGACAGGTTGGGGGTTCAGGTCCTCCTGGGCTCACCA	JJJFJJJJJJJJJJJJJJJJJJJJJJJJJJJJJJJJJJJJJJJJJJJJJJJJJJJJJJJJJJJJJJJJJJJJJJJ	AS:i:-6	XS:i:-12	XN:i:0	XM:i:1	XO:i:0	XG:i:0	NM:i:1	MD:Z:56A18	YT:Z:UU	YA:i:1	YM:i:1	YR:i:1	YL:i:72
VH00745:80:AACKT2FM5:1:2304:20390:49049	0	tRNA-Trp-CCA-000147F	21	0	75M	*	0	0	GGGCTCATGGCGCAATGGTAGCGCATTCGACTCCAGATCGACAGGTTGGGGGTTCAGGTCCTCCTGGGCTCCCCA	JJJFJJJJJJJJJJJJJJJJJJJJJJJJJJJJJJJJJJJJJJJJJJJJJJJJJJJJJJJJJJJJJJJJJJJJJJJ	AS:i:-18	XS:i:-24	XN:i:0	XM:i:3	XO:i:0	XG:i:0	NM:i:3	MD:Z:18C37A14A3	YT:Z:UU	YA:i:1	YM:i:1	YR:i:1	YL:i:72
VH00745:80:AACKT2FM5:1:2304:39572:49295	0	tRNA-Trp-CCA-000147F	21	7	75M	*	0	0	GGGCTCATGGCGCAATGGCAGCGCATTCGACTCCAGATCGACAGGTTGGGGGTTCAGGTCCTCCTGGGCTCACCA	JJJFJJJJJJJJJJJJJJJJJJJJJJJJJJJJJJJJJJJJJJJJJJJJJJJJJJJJJJJJJJJJJJJJJJJJJJJ	AS:i:-6	XS:i:-12	XN:i:0	XM:i:1	XO:i:0	XG:i:0	NM:i:1	MD:Z:56A18	YT:Z:UU	YA:i:1	YM:i:1	YR:i:1	YL:i:72
VH00745:80:AACKT2FM5:1:2304:61575:49371	0	tRNA-Trp-CCA-000147F	21	7	75M	*	0	0	GGGCTCATGGCGCAATGGCAGCGCATTCGACTCCAGATCGACAGGTTGGGGGTTCAGGTCCTCCTGGGCTCACCA	JJJJIJJJJJJJJJJJJJJJJJJJJJJJJJJJJJJJJJJJJJJJJJJJJJJJJJJJJJJJJJJJJJJJJJJJJJJ	AS:i:-6	XS:i:-12	XN:i:0	XM:i:1	XO:i:0	XG:i:0	NM:i:1	MD:Z:56A18	YT:Z:UU	YA:i:1	YM:i:1	YR:i:1	YL:i:72
VH00745:80:AACKT2FM5:1:2304:19538:49447	0	tRNA-Trp-CCA-000147F	21	7	75M	*	0	0	GGGCTCATGGCGCAATGGCAGCGCATTCGACTCCAGATCGACAGGTTGGGGGTTCAGGTCCTCCTGGGCTCACCA	JJJFJJJJJJJJJJJJJJJJJJJJJJJJJJJJJJJJJJJJIJJJJJJJJJJJJJJJJJJJJJJJJJJJJJJJJJJ	AS:i:-6	XS:i:-12	XN:i:0	XM:i:1	XO:i:0	XG:i:0	NM:i:1	MD:Z:56A18	YT:Z:UU	YA:i:1	YM:i:1	YR:i:1	YL:i:72
VH00745:80:AACKT2FM5:1:2304:45896:49409	0	tRNA-Trp-CCA-000147F	21	11	75M	*	0	0	GGGCTCATGGCGCAATGGTAGCGCATTCGACTCCAGATCGACAGGTTGGGGGTTCAGGTCCTCCTGGGCTCACCA	JJJFJIJJJJJJJJJJJJJJJJJJJJJJJJJJJJJJJJJJJJJJJJJJJJJJJJJJJJJJJJJJJJJJJJJJJJJ	AS:i:-12	XS:i:-24	XN:i:0	XM:i:2	XO:i:0	XG:i:0	NM:i:2	MD:Z:18C37A18	YT:Z:UU	YA:i:1	YM:i:1	YR:i:1	YL:i:72
VH00745:80:AACKT2FM5:1:2304:32528:49560	0	tRNA-Trp-CCA-000147F	21	7	75M	*	0	0	GGGCTCATGGCGCAATGGTAGCGCATTCGACTCCAGATCGACAGGTTGGGGGTTCAAGTCCTCCTGGGCTCACCA	JJJFJJJJJJJJJJJJJJJJJJJJJJJJJJJJJJJJJJJJJJJJJJJJJJJJJJJJJJJJJJJJJJJJJJJJJJJ	AS:i:-6	XS:i:-12	XN:i:0	XM:i:1	XO:i:0	XG:i:0	NM:i:1	MD:Z:18C56	YT:Z:UU	YA:i:1	YM:i:1	YR:i:1	YL:i:72
VH00745:80:AACKT2FM5:1:2304:14634:49806	0	tRNA-Trp-CCA-000147F	21	7	75M	*	0	0	GGGCTCATGGCGCAATGGCAGCGCATTCGACTCCAGATCGACAGGTTGGGGGTTCAGGTCCTCCTGGGCTCACCA	JJJIJJJJJJJJJJJJJJJJJJJJJJJJJJJJJJJJJJJJJJJJJJJJJJJJJJJJJJJJJJJJJJJJJJJJJJJ	AS:i:-6	XS:i:-12	XN:i:0	XM:i:1	XO:i:0	XG:i:0	NM:i:1	MD:Z:56A18	YT:Z:UU	YA:i:1	YM:i:1	YR:i:1	YL:i:72
VH00745:80:AACKT2FM5:1:2304:33588:50128	0	tRNA-Trp-CCA-000147F	21	7	75M	*	0	0	GGGCTCATGGCGCAATGGTAGCGCATTCGACTCCAGATCGACAGGTTGGGGGTTCAGGTCCTCCTGGGCTCACCA	JJJFJIJJJJJJJJJJJJJJJJJJJJJJJJJJJJJJJJJJJJJJJJJJJJJJJJJJJJJJJJJJJJJJJJJJJJJ	AS:i:-12	XS:i:-18	XN:i:0	XM:i:2	XO:i:0	XG:i:0	NM:i:2	MD:Z:18C37A18	YT:Z:UU	YA:i:1	YM:i:1	YR:i:1	YL:i:72
VH00745:80:AACKT2FM5:1:2304:50744:50128	0	tRNA-Trp-CCA-000147F	21	0	75M	*	0	0	GGGCTCATGGCGCAATGGTAGCGCATTCGACTCCAGATCGACAGGTTGGGGGTTCAGGTCCTCCTGGGCTCGCCA	JJJ7IFJJJJJJJJJJJJJJJJJJJJJJJJJJJJJJFJJJJJJJJJJJJJJJJJJJJJJJJIJJJJJJJJJJJJJ	AS:i:-18	XS:i:-24	XN:i:0	XM:i:3	XO:i:0	XG:i:0	NM:i:3	MD:Z:18C37A14A3	YT:Z:UU	YA:i:1	YM:i:1	YR:i:1	YL:i:72
VH00745:80:AACKT2FM5:1:2304:33607:50147	0	tRNA-Trp-CCA-000147F	21	7	75M	*	0	0	GGGCTCATGGCGCAATGGTAGCGCATTCGACTCCAGATCGACAGGTTGGGGGTTCAGGTCCTCCTGGGCTCACCA	JJJFJJJJJJJJJJJJJJJJJJJJJJJJJJJJJJJJJJJJJJJJJJJJJJJJJJJJJJJJJJJJJJJJJJJJJJJ	AS:i:-12	XS:i:-18	XN:i:0	XM:i:2	XO:i:0	XG:i:0	NM:i:2	MD:Z:18C37A18	YT:Z:UU	YA:i:1	YM:i:1	YR:i:1	YL:i:72
VH00745:80:AACKT2FM5:1:2304:22227:50166	0	tRNA-Trp-CCA-000147F	21	7	75M	*	0	0	GGGCTCATGGCGCAATGGTAGCGCATTCGACTCCAGATCGACAGGTTGGGGGTTCAGGTCCTCCTGGGCTCACCA	JJJFJJJJJJJJJJJJJJJJJJJJJJJJJJJJJJJJJJJJJJJJJJJJJJJJJJJJJJJJJJJJJJJJJJJIJJJ	AS:i:-12	XS:i:-18	XN:i:0	XM:i:2	XO:i:0	XG:i:0	NM:i:2	MD:Z:18C37A18	YT:Z:UU	YA:i:1	YM:i:1	YR:i:1	YL:i:72
VH00745:80:AACKT2FM5:1:2304:34478:50677	0	tRNA-Trp-CCA-000147F	21	7	75M	*	0	0	GGGCTCATCGCGCAATGGCAGCGCATTCGACTCCAGATCGACAGGTTGGGGGTTCAGGTCCTCCTGGGCTCACCA	JJJJJJJJJJJJJIJJJJJJJJJJJJJJJJJJJJJJJJJJJJJJJJJJJJJJJJJJJJJJJJJJJJIJJJJJJJJ	AS:i:-12	XS:i:-18	XN:i:0	XM:i:2	XO:i:0	XG:i:0	NM:i:2	MD:Z:8G47A18	YT:Z:UU	YA:i:1	YM:i:1	YR:i:1	YL:i:72
VH00745:80:AACKT2FM5:1:2304:14577:51075	0	tRNA-Trp-CCA-000147F	21	11	75M	*	0	0	GGGCTCATGGCGCAATGGCAGCGCATTCGACTCCAGATCGACAGGTTGGGGGTTCAGGTCCTCCTGGGCTCACCA	JJJIJJJJJJJJJJJJJJJJJJJJJJJJJJJJJJJJJJJJJJJJJJJJJJJJJJJJJJJJJJJJJJJJJJJJJJJ	AS:i:-6	XS:i:-18	XN:i:0	XM:i:1	XO:i:0	XG:i:0	NM:i:1	MD:Z:56A18	YT:Z:UU	YA:i:1	YM:i:1	YR:i:1	YL:i:72
VH00745:80:AACKT2FM5:1:2304:32887:51094	0	tRNA-Trp-CCA-000147F	21	7	75M	*	0	0	GGGCTCATGGCGCAATGGTAGCGCATTCGACTCCAGATCGACAGGTTGGGGGTTCAGGTCCTCCTGGGCTCACCA	JJJFJFJJJJJJJJJJJJJJJJJIJJJJJFJJJJJJJJJJJJJJJJJJJJJJJJJJJJJJJJJJJJJJJJJJJJJ	AS:i:-12	XS:i:-18	XN:i:0	XM:i:2	XO:i:0	XG:i:0	NM:i:2	MD:Z:18C37A18	YT:Z:UU	YA:i:1	YM:i:1	YR:i:1	YL:i:72
VH00745:80:AACKT2FM5:1:2304:33152:51359	0	tRNA-Trp-CCA-000147F	21	11	75M	*	0	0	GGGCTCATGGCGCAATGGTAGCGCATTCGACTCCAGATCGACAGGTTGGGGGTTCAGGTCCTCCTGGGCTCACCA	JJJFJJJJJJJJJJJJJJJJJJJJJJJJJJJJJJJJJJJJJJJJJJJJJJJJJJJJJJJJJJJJJJIJJJJJJJJ	AS:i:-12	XS:i:-24	XN:i:0	XM:i:2	XO:i:0	XG:i:0	NM:i:2	MD:Z:18C37A18	YT:Z:UU	YA:i:1	YM:i:1	YR:i:1	YL:i:72
VH00745:80:AACKT2FM5:1:2304:29990:51491	0	tRNA-Trp-CCA-000147F	21	7	75M	*	0	0	GGGCTCATGGCGCAATGGTAGCGCATTCGACTCCAGATCGACAGGTTGGGGGTTCATGTCCTCCTGGGCTCACCA	JJJFJJJJJJJJJJJJJJJJJJJJJJJJJJJJJJJJJJJJJJJJJJJJJJJJJJJJJJJJJJJJJJJJJJJJJJJ	AS:i:-12	XS:i:-18	XN:i:0	XM:i:2	XO:i:0	XG:i:0	NM:i:2	MD:Z:18C37A18	YT:Z:UU	YA:i:1	YM:i:1	YR:i:1	YL:i:72
VH00745:80:AACKT2FM5:1:2304:27642:51529	0	tRNA-Trp-CCA-000147F	21	0	75M	*	0	0	GGGCTCATAGCGCAATGGTAGCGCATTCGACTCCAGATCGACAGGTTGTGGGTTCAGGTCCTCCTGGGCTCACCA	JJJFJJJJJJJJJJJJJJJJJJJJJJJJJJJJJJJJJJJJJJJJJJJJJJJJJJJJJJJJJJJJJJJJJJJJJJJ	AS:i:-24	XS:i:-36	XN:i:0	XM:i:4	XO:i:0	XG:i:0	NM:i:4	MD:Z:8G9C29G7A18	YT:Z:UU	YA:i:1	YM:i:1	YR:i:1	YL:i:72
VH00745:80:AACKT2FM5:1:2304:13744:51643	0	tRNA-Trp-CCA-000147F	21	7	75M	*	0	0	GGGCTCATTGCGCAATGGCAGCGCATTCGACTCCAGATCGACAGGTTGGGGGTTCAGGTCCTCCTGGGCTCACCA	JJJFJIJJFJJJJJJ0JJJJJJJJJJJJJJJJJJJJJJJJJJJJJJJJJJJJJJJJJJJJJJJJJJJJJJJJJIJ	AS:i:-12	XS:i:-18	XN:i:0	XM:i:2	XO:i:0	XG:i:0	NM:i:2	MD:Z:8G47A18	YT:Z:UU	YA:i:1	YM:i:1	YR:i:1	YL:i:72
VH00745:80:AACKT2FM5:1:2304:26582:51794	0	tRNA-Trp-CCA-000147F	21	7	75M	*	0	0	GGGCTCATGGCGCAATGGTAGCGCATTCGACTCCAGATCGACAGGTTGGGGGTTCAGGTCCTCCTGGGCTCACCA	JJJFJJJJJJJJJJJJJJJJJJJJJJJJJJJJJJJJJJJJIJJJJJJJJJJJJJJJJJJJJJJJJJJJJJJJJJJ	AS:i:-12	XS:i:-18	XN:i:0	XM:i:2	XO:i:0	XG:i:0	NM:i:2	MD:Z:18C37A18	YT:Z:UU	YA:i:1	YM:i:1	YR:i:1	YL:i:72
VH00745:80:AACKT2FM5:1:2304:20485:52324	0	tRNA-Trp-CCA-000147F	21	7	75M	*	0	0	GGGCTCATGGCGCAATGGCAGCGCATTCGACTCCAGATCGACAGGTTGGGGGTTCATGTCCTCCTGGGCTCACCA	JJJFIJJJJJJJJJJJJJJJJJJJJJJJJJJJJJJJJJJJJJJJJJJJJJJJJJJJJJJJJJJJJJJJJJJJJJJ	AS:i:-6	XS:i:-12	XN:i:0	XM:i:1	XO:i:0	XG:i:0	NM:i:1	MD:Z:56A18	YT:Z:UU	YA:i:1	YM:i:1	YR:i:1	YL:i:72
VH00745:80:AACKT2FM5:1:2304:20409:52400	0	tRNA-Trp-CCA-000147F	21	7	75M	*	0	0	GGGCTCATGGCGCAATGGCAGCGCATTCGACTCCAGATCGACAGGTTGGGGGTTCATGTCCTCCTGGGCTCACCA	JJJIJJJJJJJJJJJJJJJJJJJJJJJJJJJJJJJJIJJJJJJJJJJJJJJJJJJJJJJJJJJJJJJJJJJJJJJ	AS:i:-6	XS:i:-12	XN:i:0	XM:i:1	XO:i:0	XG:i:0	NM:i:1	MD:Z:56A18	YT:Z:UU	YA:i:1	YM:i:1	YR:i:1	YL:i:72
VH00745:80:AACKT2FM5:1:2304:20390:52419	0	tRNA-Trp-CCA-000147F	21	7	75M	*	0	0	GGGCTCATGGCGCAATGGCAGCGCATTCGACTCCAGATCGACAGGTTGGGGGTTCATGTCCTCCTGGGCTCACCA	JJJFJJJJJJJJJJJJJJJJJJJJJJIJJJJJJJJJJJJJJJJJJJJJJJJJJJJJJJJJJJIJJJJJJJJJJJJ	AS:i:-6	XS:i:-12	XN:i:0	XM:i:1	XO:i:0	XG:i:0	NM:i:1	MD:Z:56A18	YT:Z:UU	YA:i:1	YM:i:1	YR:i:1	YL:i:72
VH00745:80:AACKT2FM5:1:2304:65797:52797	0	tRNA-Trp-CCA-000147F	21	7	75M	*	0	0	GGGCTCATTGCGCAATGGCAGCGCATTCGACTCCAGATCGACAGGTTGGGGGTTCAGGTCCTCCTGGGCTCACCA	JJJJJJJJ>JJJJJJIJJJJJJJJJJJJJJJJJJJJJJJJJJJJJJJJJJJJJJJJJJJJJJJJIJJJJJJJJJJ	AS:i:-12	XS:i:-18	XN:i:0	XM:i:2	XO:i:0	XG:i:0	NM:i:2	MD:Z:8G47A18	YT:Z:UU	YA:i:1	YM:i:1	YR:i:1	YL:i:72
VH00745:80:AACKT2FM5:1:2304:32679:52741	0	tRNA-Trp-CCA-000147F	21	7	75M	*	0	0	GGGCTCATGGCGCAATGGCAGCGCATTCGACTCCAGATCGACAGGTTGGGGGTTCAGGTCCTCCTGGGCTCACCA	JJJFFJJJJJJJJJJJJJJJJJJJJJJJJJJJJJJJJJJJJJJJJJJJJJJJJJJJJJJJJJJJJJJJJJJJJJJ	AS:i:-6	XS:i:-12	XN:i:0	XM:i:1	XO:i:0	XG:i:0	NM:i:1	MD:Z:56A18	YT:Z:UU	YA:i:1	YM:i:1	YR:i:1	YL:i:72
VH00745:80:AACKT2FM5:1:2304:23742:53006	0	tRNA-Trp-CCA-000147F	21	11	75M	*	0	0	GGGCTCATGGCGCAATGGTAGCGCATTCGACTCCAGATCGACAGGTTGGGGGTTCAGGTCCTCCTGGGCTCACCA	JJJFJFJJJJJJJJJJJJJJJJJJJJJJJJJJJJJJJJJJJJJJJJJJJJJJJJJJJJJJJJJJJJJJJJJJJJJ	AS:i:-12	XS:i:-24	XN:i:0	XM:i:2	XO:i:0	XG:i:0	NM:i:2	MD:Z:18C37A18	YT:Z:UU	YA:i:1	YM:i:1	YR:i:1	YL:i:72
VH00745:80:AACKT2FM5:1:2304:36031:53328	0	tRNA-Trp-CCA-000147F	21	7	75M	*	0	0	GGGCTCATGGCGCAATGGCAGCGCATTCGACTCCAGATCGACAGGTTGGGGGTTCAGGTCCTCCTGGGCTCACCA	JJJIJJJJJJJJJJJJJJJJJJJJJJJJJJJJJJJJJJJJJJJJJJJJJJJJJJJJJJJJJJJJJJJJJJJJJJJ	AS:i:-6	XS:i:-12	XN:i:0	XM:i:1	XO:i:0	XG:i:0	NM:i:1	MD:Z:56A18	YT:Z:UU	YA:i:1	YM:i:1	YR:i:1	YL:i:72
VH00745:80:AACKT2FM5:1:2304:27017:54463	0	tRNA-Trp-CCA-000147F	21	11	75M	*	0	0	GGGCTCATGGCGCAATGGTAGCGCATTCGACTCCAGATCGACAGGTTGGGGGTTCAGGTCCTCCTGGGCTCACCA	JJJFJIJJJJJJJJJJJJJJJJJJJJJJJJJJJJJJJJJJJJJJJJJJJJJJJJJJJJJJJJJJJJJJJJJJJJJ	AS:i:-12	XS:i:-24	XN:i:0	XM:i:2	XO:i:0	XG:i:0	NM:i:2	MD:Z:18C37A18	YT:Z:UU	YA:i:1	YM:i:1	YR:i:1	YL:i:72
VH00745:80:AACKT2FM5:1:2304:52315:54880	0	tRNA-Trp-CCA-000147F	21	7	75M	*	0	0	GGGCTCATGGCGCAATGGCAGCGCATTCGACTCCAGATCGACAGGTTGGGGGTTCAGGTCCTCCTGGGCTCACCA	IJJFJIJJIJ0IJJ>JFJJJ0FJ>IJJFFIJJIJJIJJJF0JJJJFJJIJJJJJJJJJJJJJIJJJJJFJFFJJJ	AS:i:-6	XS:i:-12	XN:i:0	XM:i:1	XO:i:0	XG:i:0	NM:i:1	MD:Z:56A18	YT:Z:UU	YA:i:1	YM:i:1	YR:i:1	YL:i:72
VH00745:80:AACKT2FM5:1:2304:22984:55050	0	tRNA-Trp-CCA-000147F	21	7	75M	*	0	0	GGGCTCATGGCGCAATGGTAGCGCATTCGACTCCAGATCGACAGGTTGGGGGTTCAGGTCCTCCTGGGCTCACCA	JJJ7JJJJJJJJJJJJJJJJJJJJJJJJJJJJJJJJJJJJJJJJJJJJJJJJJJJJJJJJJIJJJJJJJJJJJJJ	AS:i:-12	XS:i:-18	XN:i:0	XM:i:2	XO:i:0	XG:i:0	NM:i:2	MD:Z:18C37A18	YT:Z:UU	YA:i:1	YM:i:1	YR:i:1	YL:i:72
VH00745:80:AACKT2FM5:1:2304:60136:55656	0	tRNA-Trp-CCA-000147F	21	7	75M	*	0	0	GGGCTCATGGCGCAATGGCAGCGCATTCGACTCCAGATCGACAGGTTGGGGGTTCAGGTCCTCCTGGGCTCACCA	JJIJJJJJJJJJIJJJJJJJJIJJJJJJJJJJJJJJJJJJJJJJJJJJJJJJJJJJJJJJJJJJJJIJJJJJJJJ	AS:i:-6	XS:i:-12	XN:i:0	XM:i:1	XO:i:0	XG:i:0	NM:i:1	MD:Z:56A18	YT:Z:UU	YA:i:1	YM:i:1	YR:i:1	YL:i:72
VH00745:80:AACKT2FM5:1:2304:38985:55789	0	tRNA-Trp-CCA-000147F	21	7	75M	*	0	0	GGGCTCATGGCGCAATGGTAGCGCATTCGACTCCAGATCGACAGGTTGGGGGTTCAGGTCCTCCTGGGCTCACCA	JJJ7JJJJJJJJJJJJJJJJJJJJJJJJJJJJJJJJIJJJFJJJJJJJJJJJJJJJJJJJJJJJJJJJJJJJJJJ	AS:i:-12	XS:i:-18	XN:i:0	XM:i:2	XO:i:0	XG:i:0	NM:i:2	MD:Z:18C37A18	YT:Z:UU	YA:i:1	YM:i:1	YR:i:1	YL:i:72
VH00745:80:AACKT2FM5:1:2304:53129:55732	0	tRNA-Trp-CCA-000147F	21	7	75M	*	0	0	GGGCTCATGGCGCAATGGTAGCGCATTCGACTCCAGATCGACAGGTTGGGGGTTCAGGTCCTCCTGGGCTCACCA	JJJFJIJJJJJJJJJJJJIJJJJJJJJJJJJJJJJJIJJJJJJJJJJJJJJJJJJJJJJJJJJJJJJJJJJJJJJ	AS:i:-12	XS:i:-18	XN:i:0	XM:i:2	XO:i:0	XG:i:0	NM:i:2	MD:Z:18C37A18	YT:Z:UU	YA:i:1	YM:i:1	YR:i:1	YL:i:72
VH00745:80:AACKT2FM5:1:2401:22870:1095	0	tRNA-Trp-CCA-000147F	21	7	75M	*	0	0	GGGCTCATGGCGCAATGGTAGCGCATTCGACTCCAGATCGACAGGTTGGGGGTTCAGGTCCTCCTGGGCTCACCA	JJJFIJJJJJJJJJJFJJJJJJJJJJJJJJJJJJJJJJJJJJJJJJJJJJJJJJJJJJJJJJJJJJJJJJJJJJJ	AS:i:-12	XS:i:-18	XN:i:0	XM:i:2	XO:i:0	XG:i:0	NM:i:2	MD:Z:18C37A18	YT:Z:UU	YA:i:1	YM:i:1	YR:i:1	YL:i:72
VH00745:80:AACKT2FM5:1:2401:18629:1360	0	tRNA-Trp-CCA-000147F	21	0	8M1D66M	*	0	0	GGGCTCATGCGCAATGGTAGCGCATTCGACTCCAGATCGACAGGTTGGGGGTTCAGGTCCTCCTGGGCTCACCA	JJJJFJJJJJJJJJJFJJJJJJJJJJJJJJJJJJJJJJJJJJJJJJJJJJJJJJJJJJJJJJJJJJJJJJJJIJ	AS:i:-20	XS:i:-26	XN:i:0	XM:i:2	XO:i:1	XG:i:1	NM:i:3	MD:Z:8^G9C37A18	YT:Z:UU	YA:i:1	YM:i:1	YR:i:1	YL:i:72
VH00745:80:AACKT2FM5:1:2401:33512:1398	0	tRNA-Trp-CCA-000147F	21	7	75M	*	0	0	GGGCTCATGGCGCAATGGCAGCGCATTCGACTCCAGATCGACAGGTTGGGGGTTCAGGTCCTCCTGGGCTCACCA	JJJIJJJJJJJJJJJJJJJJJJJJJJJJJJJJJJJJJJJJJJJJJJJJJJJJJJJJJJJJJJJJJJJJJJJJJJJ	AS:i:-6	XS:i:-12	XN:i:0	XM:i:1	XO:i:0	XG:i:0	NM:i:1	MD:Z:56A18	YT:Z:UU	YA:i:1	YM:i:1	YR:i:1	YL:i:72
VH00745:80:AACKT2FM5:1:2401:39912:1511	0	tRNA-Trp-CCA-000147F	21	0	75M	*	0	0	GGGCTCATTGCGCAATGGTAGCGCATTCGACTCCAGATCGACAGGTTGGGGGTTCAGGTCCTCCTGGGCTCACCA	JJJJJJJJJJJJJJJFJJJJJJJJJJJJJJJJJJJJJJJJJJJJJJJJJJJJJJJJJJJJJJJJJJJJJJJJJJJ	AS:i:-18	XS:i:-24	XN:i:0	XM:i:3	XO:i:0	XG:i:0	NM:i:3	MD:Z:8G9C37A18	YT:Z:UU	YA:i:1	YM:i:1	YR:i:1	YL:i:72
VH00745:80:AACKT2FM5:1:2401:26923:1890	0	tRNA-Trp-CCA-000147F	21	7	75M	*	0	0	GGGCTCATTGCGCAATGGCAGCGCATTCGACTCCAGATCGACAGGTTGGGGGTTCAGGTCCTCCTGGGCTCACCA	JJJJJJJJJJJJJJJFJJJJJJJJJJJJJJJJJJJJJJJJJJJJJJJJJJJJJJJJJJJJJJJJJJJJJJJJJJJ	AS:i:-12	XS:i:-18	XN:i:0	XM:i:2	XO:i:0	XG:i:0	NM:i:2	MD:Z:8G47A18	YT:Z:UU	YA:i:1	YM:i:1	YR:i:1	YL:i:72
VH00745:80:AACKT2FM5:1:2401:57068:1890	0	tRNA-Trp-CCA-000147F	21	11	75M	*	0	0	GGGCTCATGGCGCAATGGCAGCGCATTCGACTCCAGATCGACAGGTTGGGGGTTCAGGTCCTCCTGGGCTCACCA	JJJFJJJJJJJJJJJJJJJJJJJJJJJJJJJJJJJJJJJJJJJJJJJJJJJJJJJJJJJJJJJJJJJJJJJJJJJ	AS:i:-6	XS:i:-18	XN:i:0	XM:i:1	XO:i:0	XG:i:0	NM:i:1	MD:Z:56A18	YT:Z:UU	YA:i:1	YM:i:1	YR:i:1	YL:i:72
VH00745:80:AACKT2FM5:1:2401:56803:1966	0	tRNA-Trp-CCA-000147F	21	7	75M	*	0	0	GGGCTCATGGCGCAATGGCAGCGCATTCGACTCCAGATCGACAGGTTGGGGGTTCAGGTCCTCCTGGGCTCACCA	JJJFJJJJJJJJJJJJJJJJJJJJJJJJJJJJJJJJJJJJJJJJJJJJJJJJJJJJJJJJJJJJJJJJJJJJJJJ	AS:i:-6	XS:i:-12	XN:i:0	XM:i:1	XO:i:0	XG:i:0	NM:i:1	MD:Z:56A18	YT:Z:UU	YA:i:1	YM:i:1	YR:i:1	YL:i:72
VH00745:80:AACKT2FM5:1:2401:17152:2193	0	tRNA-Trp-CCA-000147F	21	7	75M	*	0	0	GGGCTCATGGCGCAATGGTAGCGCATTCGACTCCAGATCGACAGGTTGGGGGTTCATGTCCTCCTGGGCTCACCA	JJJFJJJJJJJJJJJ7JJJJJJJJJJJJJJJJJJJJJJJJJJJJJJJJJJJJJJJJJJJJJFJJJJJJJJJJJJJ	AS:i:-12	XS:i:-18	XN:i:0	XM:i:2	XO:i:0	XG:i:0	NM:i:2	MD:Z:18C37A18	YT:Z:UU	YA:i:1	YM:i:1	YR:i:1	YL:i:72
VH00745:80:AACKT2FM5:1:2401:59776:2287	0	tRNA-Trp-CCA-000147F	21	7	75M	*	0	0	GGGCTCATGGCGCAATGGCAGCGCATTCGACTCCAGATCGACAGGTTGGGGGTTCAGGTCCTCCTGGGCTCACCA	JJJIJJJJJJJJJJFJJJJJJJJJJJJJJJJJJJJJJJJJJJJJJJJJJJJJJJJJJJJJJJJJJJJJJJJJJJJ	AS:i:-6	XS:i:-12	XN:i:0	XM:i:1	XO:i:0	XG:i:0	NM:i:1	MD:Z:56A18	YT:Z:UU	YA:i:1	YM:i:1	YR:i:1	YL:i:72
VH00745:80:AACKT2FM5:1:2401:51804:2155	0	tRNA-Trp-CCA-000147F	21	7	75M	*	0	0	GGGCTCATGGCGCAATGGTAGCGCATTCGACTCCAGATCGACAGGTTGGGGGTTCAGGTCCTCCTGGGCTCACCA	JJJFJJJJJJJJJFJJJJIJJJJJJJJJJJJJJJJJJJJJJJJJJJJJJJJJJJJJJJJJJJJJJJJJJJJJJJJ	AS:i:-12	XS:i:-18	XN:i:0	XM:i:2	XO:i:0	XG:i:0	NM:i:2	MD:Z:18C37A18	YT:Z:UU	YA:i:1	YM:i:1	YR:i:1	YL:i:72
VH00745:80:AACKT2FM5:1:2401:52334:2496	0	tRNA-Trp-CCA-000147F	21	7	75M	*	0	0	GGGCTCATGGCGCAATGGTAGCGCATTCGACTCCAGATCGACAGGTTGGGGGTTCAGGTCCTCCTGGGCTCACCA	JJJFJJJFJJJJJJJJJJJJJJJJJJJJJJJJJJJJJJJJJJJJJJJJJJJJJJJJJJJJJJJJJJJJJJJJJJJ	AS:i:-12	XS:i:-18	XN:i:0	XM:i:2	XO:i:0	XG:i:0	NM:i:2	MD:Z:18C37A18	YT:Z:UU	YA:i:1	YM:i:1	YR:i:1	YL:i:72
VH00745:80:AACKT2FM5:1:2401:59908:2382	0	tRNA-Trp-CCA-000147F	21	11	75M	*	0	0	GGGCTCATGGCGCAATGGCAGCGCATTCGACTCCAGATCGACAGGTTGGGGGTTCAGGTCCTCCTGGGCTCACCA	JJJFJJJJJJJJJJJJJJJJJJJJJIJJJJJJJJJJJJJJJJJJJJJJJJJJJJJJJJJJJJJJJJJJJJJJJJJ	AS:i:-6	XS:i:-18	XN:i:0	XM:i:1	XO:i:0	XG:i:0	NM:i:1	MD:Z:56A18	YT:Z:UU	YA:i:1	YM:i:1	YR:i:1	YL:i:72
VH00745:80:AACKT2FM5:1:2401:50687:2628	0	tRNA-Trp-CCA-000147F	21	11	75M	*	0	0	GGGCTCATGGCGCAATGGTAGCGCATTCGACTCCAGATCGACAGGTTGGGGGTTCAGGTCCTCCTGGGCTCACCA	JJJ7IJJJJJJJJJJJJJJJJJJJJJIJJJJJJJJJJJJJJJJJJJJJJJJJJJJJJJJJJJJJJJJJJJJJJJJ	AS:i:-12	XS:i:-24	XN:i:0	XM:i:2	XO:i:0	XG:i:0	NM:i:2	MD:Z:18C37A18	YT:Z:UU	YA:i:1	YM:i:1	YR:i:1	YL:i:72
VH00745:80:AACKT2FM5:1:2401:48698:2685	0	tRNA-Trp-CCA-000147F	21	7	75M	*	0	0	GGGCTCATGGCGCAATGGTAGCGCATTCGACTCCAGATCGACAGGTTGGGGGTTCAGGTCCTCCTGGGCTCACCA	JJJFJIJJJJJJJJJJJJJJJJJJJJJJJJJJJJJJJJJJJJJJJJJJJJJJJJJJJJJJJJJJJJJJJJJJJJJ	AS:i:-12	XS:i:-18	XN:i:0	XM:i:2	XO:i:0	XG:i:0	NM:i:2	MD:Z:18C37A18	YT:Z:UU	YA:i:1	YM:i:1	YR:i:1	YL:i:72
VH00745:80:AACKT2FM5:1:2401:19500:2723	0	tRNA-Trp-CCA-000147F	21	0	8M1D66M	*	0	0	GGGCTCATGCGCAATGGTAGCGCATTCGACTCCAGATCGACAGGTTGGGGGTTCAGGTCCTCCTGGGCTCACCA	JJJJJJIJJJJJJJF0JJJJJJJJJIJJJJJJJJJJJJJJJJJJJJJJJJJJJJJJJJJJIJJJJJJJJJJJJJ	AS:i:-20	XS:i:-26	XN:i:0	XM:i:2	XO:i:1	XG:i:1	NM:i:3	MD:Z:8^G9C37A18	YT:Z:UU	YA:i:1	YM:i:1	YR:i:1	YL:i:72
VH00745:80:AACKT2FM5:1:2401:37261:2912	0	tRNA-Trp-CCA-000147F	21	0	75M	*	0	0	GGGCTCATAGCGCAATGGCAGCGCATTCGACTCCATATCGACAGGTTGGGGGTTCAGGTCCTCCTGGGCTCACCA	JJJJJJJJIJJJJJJJJJJJJJJJJJJJJJJJJJJJJJJJJJJJJJJJJJJJJJJJJJJJJJJJJJJJJJJJJJJ	AS:i:-18	XS:i:-30	XN:i:0	XM:i:3	XO:i:0	XG:i:0	NM:i:3	MD:Z:8G26G20A18	YT:Z:UU	YA:i:1	YM:i:1	YR:i:1	YL:i:72
VH00745:80:AACKT2FM5:1:2401:50081:2969	0	tRNA-Trp-CCA-000147F	21	7	75M	*	0	0	GGGCTCATGGCGCAATGGTAGCGCATTCGACTCCAGATCGACAGGTTGGGGGTTCAGGTCCTCCTGGGCTCACCA	JJJFJJJJJJJJJJJJJJJJJJJJJJJJJJJJJJJJJJJJJJJJJJJJJJJJJJJJJJJJJJJJJJJJJJJJJJJ	AS:i:-12	XS:i:-18	XN:i:0	XM:i:2	XO:i:0	XG:i:0	NM:i:2	MD:Z:18C37A18	YT:Z:UU	YA:i:1	YM:i:1	YR:i:1	YL:i:72
VH00745:80:AACKT2FM5:1:2401:51463:3632	0	tRNA-Trp-CCA-000147F	21	7	75M	*	0	0	GGGCTCATGGCGCAATGGTAGCGCATTCGACTCCAGATCGACAGGTTGGGGGTTCAGGTCCTCCTGGGCTCACCA	JJJ7JJJJJJJJJJIJJJJJJJJJJJJJJJJJJJJJJJJJJJJJJJJJJJJJJJJJJJJJJIJJJJJJJJJJJJJ	AS:i:-12	XS:i:-18	XN:i:0	XM:i:2	XO:i:0	XG:i:0	NM:i:2	MD:Z:18C37A18	YT:Z:UU	YA:i:1	YM:i:1	YR:i:1	YL:i:72
VH00745:80:AACKT2FM5:1:2401:43605:3953	0	tRNA-Trp-CCA-000147F	21	7	75M	*	0	0	GGGCTCATGGCGCAATGGTAGCGCATTCGACTCCAGATCGACAGGTTGGGGGTTCAAGTCCTCCTGGGCTCACCA	JJJFJJJJJJJJJJJJJJJJJJJJJJJJJJJJJJJJJJJJJJJJJJJJJJJJJJJJJJJJJJJJJJJJJJJJJJJ	AS:i:-6	XS:i:-12	XN:i:0	XM:i:1	XO:i:0	XG:i:0	NM:i:1	MD:Z:18C56	YT:Z:UU	YA:i:1	YM:i:1	YR:i:1	YL:i:72
VH00745:80:AACKT2FM5:1:2401:18402:4086	0	tRNA-Trp-CCA-000147F	21	7	75M	*	0	0	GGGCTCATCGCGCAATGGCAGCGCATTCGACTCCAGATCGACAGGTTGGGGGTTCATGTCCTCCTGGGCTCACCA	JJJJJJJJJJJJJJJJJJJJJJJJJJJJJJJJJJJJJJJJJJJJJJJJJJJJJJJJJJJJJJJJIJJJJJJJJJJ	AS:i:-12	XS:i:-18	XN:i:0	XM:i:2	XO:i:0	XG:i:0	NM:i:2	MD:Z:8G47A18	YT:Z:UU	YA:i:1	YM:i:1	YR:i:1	YL:i:72
VH00745:80:AACKT2FM5:1:2401:22927:4294	0	tRNA-Trp-CCA-000147F	21	7	75M	*	0	0	GGGCTCATGGCGCAATGGTAGCGCATTCGACTCCAGATCGACAGGTTGGGGGTTCAGGTCCTCCTGGGCTCACCA	JJJFJJJJJJJJJJJJJJJJJJJJJJJJJJJJJJJJJJJJJJJJJJJJJJJJJJJJJJJJJJJJJJJJJJJJJJJ	AS:i:-12	XS:i:-18	XN:i:0	XM:i:2	XO:i:0	XG:i:0	NM:i:2	MD:Z:18C37A18	YT:Z:UU	YA:i:1	YM:i:1	YR:i:1	YL:i:72
VH00745:80:AACKT2FM5:1:2401:17057:4218	0	tRNA-Trp-CCA-000147F	21	7	75M	*	0	0	GGGCTCATTGCGCAATGGCAGCGCATTCGACTCCAGATCGACAGGTTGGGGGTTCAGGTCCTCCTGGGCTCACCA	JJJJJJJJIJJJJJJJJJJJJJJJJJJJJJJJJIJJJJJJJJFJJJJJJJJJJJJJJJJJJJJJJJJJJJJJJJJ	AS:i:-12	XS:i:-18	XN:i:0	XM:i:2	XO:i:0	XG:i:0	NM:i:2	MD:Z:8G47A18	YT:Z:UU	YA:i:1	YM:i:1	YR:i:1	YL:i:72
VH00745:80:AACKT2FM5:1:2401:57371:4843	0	tRNA-Trp-CCA-000147F	21	11	75M	*	0	0	GGGCTCATGGCGCAATGGCAGCGCATTCGACTCCAGATCGACAGGTTGGGGGTTCAGGTCCTCCTGGGCTCACCA	JJJFJJJJJJJJJJJJJJJJJJJJJJJJJJJJJJJJJJJJJJJJJJJJJJJJJJJJJJJJJJJJJJJJJJJJJJJ	AS:i:-6	XS:i:-18	XN:i:0	XM:i:1	XO:i:0	XG:i:0	NM:i:1	MD:Z:56A18	YT:Z:UU	YA:i:1	YM:i:1	YR:i:1	YL:i:72
VH00745:80:AACKT2FM5:1:2401:56443:5165	0	tRNA-Trp-CCA-000147F	21	7	75M	*	0	0	GGGCTCATGGCGCAATGGCAGCGCATTCGACTCCAGATCGACAGGTTGGGGGTTCAGGTCCTCCTGGGCTCACCA	JJJFJJJJJJJJJJJJJJJJJJJJJJJJJJJJJJJJJJJJJJJJJJJJJJJJJJJJJJJJJJJJJJJJJJJJJJJ	AS:i:-6	XS:i:-12	XN:i:0	XM:i:1	XO:i:0	XG:i:0	NM:i:1	MD:Z:56A18	YT:Z:UU	YA:i:1	YM:i:1	YR:i:1	YL:i:72
VH00745:80:AACKT2FM5:1:2401:24196:5903	0	tRNA-Trp-CCA-000147F	21	7	75M	*	0	0	GGGCTCATTGCGCAATGGCAGCGCATTCGACTCCAGATCGACAGGTTGGGGGTTCAGGTCCTCCTGGGCTCACCA	FJFJJFJJJJJJJJJFFFJJJJJFJJFJJJJJIJJJJJJJJJJJJJJJJJFJJJFJJJJJJFJJFJFIJFJJJJI	AS:i:-12	XS:i:-18	XN:i:0	XM:i:2	XO:i:0	XG:i:0	NM:i:2	MD:Z:8G47A18	YT:Z:UU	YA:i:1	YM:i:1	YR:i:1	YL:i:72
VH00745:80:AACKT2FM5:1:2401:24329:5998	0	tRNA-Trp-CCA-000147F	21	7	75M	*	0	0	GGGCTCATTGCGCAATGGCAGCGCATTCGACTCCAGATCGACAGGTTGGGGGTTCAGGTCCTCCTGGGCTCACCA	IJJJJJJJJJJIJFJJFJFFJJJJJJJJJJFJJJJJJJIJJJIJJIJFJFIJIJJJJJJJIFJJJJJIJ7JJJJJ	AS:i:-12	XS:i:-18	XN:i:0	XM:i:2	XO:i:0	XG:i:0	NM:i:2	MD:Z:8G47A18	YT:Z:UU	YA:i:1	YM:i:1	YR:i:1	YL:i:72
VH00745:80:AACKT2FM5:1:2401:65437:6244	0	tRNA-Trp-CCA-000147F	21	7	75M	*	0	0	GGGCTCATGGCGCAATGGTAGCGCATTCGACTCCAGATCGACAGGTTGGGGGTTCAAGTCCTCCTGGGCTCACCA	JJJFJJJJJJJJJJJJJJJJJJJJJJJJJJJJJJJJJJJJJJJJJJJJJJJJJJJJJJJJJJJJJJJJJJJJJJJ	AS:i:-6	XS:i:-12	XN:i:0	XM:i:1	XO:i:0	XG:i:0	NM:i:1	MD:Z:18C56	YT:Z:UU	YA:i:1	YM:i:1	YR:i:1	YL:i:72
VH00745:80:AACKT2FM5:1:2401:30085:6755	0	tRNA-Trp-CCA-000147F	21	7	75M	*	0	0	GGGCTCATGGCGCAATGGTAGCGCATTCGACTCCAGATCGACAGGTTGGGGGTTCAGGTCCTCCTGGGCTCACCA	JJJ7JJJJIJJJJJJJJJJJJJJJJJJJJJJJJJJJJJJJJJJJJJJJJJJJJJJJJJJJJJJJJJJJJJJJJJJ	AS:i:-12	XS:i:-18	XN:i:0	XM:i:2	XO:i:0	XG:i:0	NM:i:2	MD:Z:18C37A18	YT:Z:UU	YA:i:1	YM:i:1	YR:i:1	YL:i:72
VH00745:80:AACKT2FM5:1:2401:27775:7588	0	tRNA-Trp-CCA-000147F	21	7	75M	*	0	0	GGGCTCATTGCGCAATGGCAGCGCATTCGACTCCAGATCGACAGGTTGGGGGTTCAGGTCCTCCTGGGCTCACCA	JJJJJJJJJJJJJJJJJJJJJJJJJJJJJJJJJJJJJJJJJJJJJJJJJJJJJJJJJJJJJJJJJJJJJJJJJJJ	AS:i:-12	XS:i:-18	XN:i:0	XM:i:2	XO:i:0	XG:i:0	NM:i:2	MD:Z:8G47A18	YT:Z:UU	YA:i:1	YM:i:1	YR:i:1	YL:i:72
VH00745:80:AACKT2FM5:1:2401:29858:7740	0	tRNA-Trp-CCA-000147F	21	0	75M	*	0	0	GGGCTCATCGCGCAATGGTAGCGCATTCGACTCCAGATCGACAGGTTGGGGGTTCAGGTCCTCCTGGGCTCACCA	JJJFJJJJFJJJJJJJIJJJJJJJJJIFJJJJJJJJJJJJJJIJJJJJJJIJJJJJFJJJJJJIJJJJJJJJJJJ	AS:i:-18	XS:i:-24	XN:i:0	XM:i:3	XO:i:0	XG:i:0	NM:i:3	MD:Z:8G9C37A18	YT:Z:UU	YA:i:1	YM:i:1	YR:i:1	YL:i:72
VH00745:80:AACKT2FM5:1:2401:63071:7626	0	tRNA-Trp-CCA-000147F	21	0	75M	*	0	0	GGGCTCATGGCGCAATGGTAGCGCATTCGACTCCAGATCGACAGGTTGGGGGTTCAGGTCCTCCTGGGCGCACCA	JJJFJJJJJJJJJJJJJJJJJJJJJJJJJJJJJJJJJJJJJJJJJJJJJJJJJJJJJJJJJJJJJJJJJJJJJJJ	AS:i:-18	XS:i:-24	XN:i:0	XM:i:3	XO:i:0	XG:i:0	NM:i:3	MD:Z:18C37A12T5	YT:Z:UU	YA:i:1	YM:i:1	YR:i:1	YL:i:72
VH00745:80:AACKT2FM5:1:2401:59946:7872	0	tRNA-Trp-CCA-000147F	21	7	75M	*	0	0	GGGCTCATGGCGCAATGGCAGCGCATTCGACTCCAGATCGACAGGTTGGGGGTTCATGTCCTCCTGGGCTCACCA	JJJIJJJJJJJJJJJJJJJJJJJJJJJJJJJJJJJJJJJJJJJJJJJJJJJJJJJJJJJJJJJJJJJJJJJJJJJ	AS:i:-6	XS:i:-12	XN:i:0	XM:i:1	XO:i:0	XG:i:0	NM:i:1	MD:Z:56A18	YT:Z:UU	YA:i:1	YM:i:1	YR:i:1	YL:i:72
VH00745:80:AACKT2FM5:1:2401:21488:7778	0	tRNA-Trp-CCA-000147F	21	11	75M	*	0	0	GGGCTCATGGCGCAATGGTAGCGCATTCGACTCCAGATCGACAGGTTGGGGGTTCAGGTCCTCCTGGGCTCACCA	JJJFJJJJJJJJJJJJJJJJJJJJJJJJJJJJJJJJJJJJJJJJJJJJJJJJJJJJJJJJJJJJJJJJJJJJJJJ	AS:i:-12	XS:i:-24	XN:i:0	XM:i:2	XO:i:0	XG:i:0	NM:i:2	MD:Z:18C37A18	YT:Z:UU	YA:i:1	YM:i:1	YR:i:1	YL:i:72
VH00745:80:AACKT2FM5:1:2401:27756:7910	0	tRNA-Trp-CCA-000147F	21	11	75M	*	0	0	GGGCTCATTGCGCAATGGCAGCGCATTCGACTCCAGATCGACAGGTTGGGGGTTCAGGTCCTCCTGGGCTCACCA	JJJJJIJJJJJJJJJJJJJJFJJIJJJJJJJJJJJJJJJJJIJJJJJIIJJJJJJJJJJJJJJJJJJFJJJJJIJ	AS:i:-12	XS:i:-24	XN:i:0	XM:i:2	XO:i:0	XG:i:0	NM:i:2	MD:Z:8G47A18	YT:Z:UU	YA:i:1	YM:i:1	YR:i:1	YL:i:72
VH00745:80:AACKT2FM5:1:2401:58659:8024	0	tRNA-Trp-CCA-000147F	21	7	75M	*	0	0	GGGCTCATTGCGCAATGGCAGCGCATTCGACTCCAGATCGACAGGTTGGGGGTTCAGGTCCTCCTGGGCTCACCA	JJJJJJJJJJJJJJJJJJJJJJJJJJJJJJJJJJJJJJJJJJJJJJJJJJJJJJJJJJJJJJJJJJJJJJJJJJJ	AS:i:-12	XS:i:-18	XN:i:0	XM:i:2	XO:i:0	XG:i:0	NM:i:2	MD:Z:8G47A18	YT:Z:UU	YA:i:1	YM:i:1	YR:i:1	YL:i:72
VH00745:80:AACKT2FM5:1:2401:38208:8251	0	tRNA-Trp-CCA-000147F	21	0	75M	*	0	0	GGGCTCATAGCGCAATGGTAGCGCATTCGACTCCAGATCGACAGGTTGGGGGTTCAGGTCCTCCTGGGCTCACCA	JJJFJJJJFJJJJJJJJJJJJJJJJJJJJJJJJJJJJJJJJJJJJJJJJJJJJJJJJJJJJJJJJJJJJIJJJJJ	AS:i:-18	XS:i:-24	XN:i:0	XM:i:3	XO:i:0	XG:i:0	NM:i:3	MD:Z:8G9C37A18	YT:Z:UU	YA:i:1	YM:i:1	YR:i:1	YL:i:72
VH00745:80:AACKT2FM5:1:2401:47259:8857	0	tRNA-Trp-CCA-000147F	21	7	75M	*	0	0	GGGCTCATGGCGCAATGGCAGCGCATTCGACTCCAGATCGACAGGTTGGGGGTTCAGGTCCTCCTGGGCTCACCA	JJJIJJJJJJJJJJJJJJJJJJJJJJJJJJJJJJJJJJJJJJJJJJJJJJJJJJJJJJJJJJJJJJJJJJJJJJJ	AS:i:-6	XS:i:-12	XN:i:0	XM:i:1	XO:i:0	XG:i:0	NM:i:1	MD:Z:56A18	YT:Z:UU	YA:i:1	YM:i:1	YR:i:1	YL:i:72
VH00745:80:AACKT2FM5:1:2401:40367:9803	0	tRNA-Trp-CCA-000147F	21	7	75M	*	0	0	GGGCTCATGGCGCAATGGTAGCGCATTCGACTCCAGATCGACAGGTTGGGGGTTCAGGTCCTCCTGGGCTCACCA	JJJFJIJJJJJJJJJJJJJJJJJJJJJJJJJJJJJJJJJJJJJJJJJJJJJJJJJJJJJJJJJJJJJJJJJJJJJ	AS:i:-12	XS:i:-18	XN:i:0	XM:i:2	XO:i:0	XG:i:0	NM:i:2	MD:Z:18C37A18	YT:Z:UU	YA:i:1	YM:i:1	YR:i:1	YL:i:72
VH00745:80:AACKT2FM5:1:2401:42507:9974	0	tRNA-Trp-CCA-000147F	21	0	75M	*	0	0	GGGCTCATCGCGCAATGGTAGCGCATTCGACTCCAGATCGACAGGTTGGGGGTTCAGGTCCTCCTGGGCTCACCA	JJJJJJJJJJJJJJJJJJJJJJJJJJJJJJJJJJJJJJJJJJJJJJJJJJJJJJJJJJJJJJJJJJJJJJJJJJJ	AS:i:-18	XS:i:-24	XN:i:0	XM:i:3	XO:i:0	XG:i:0	NM:i:3	MD:Z:8G9C37A18	YT:Z:UU	YA:i:1	YM:i:1	YR:i:1	YL:i:72
VH00745:80:AACKT2FM5:1:2401:35292:10144	0	tRNA-Trp-CCA-000147F	21	7	75M	*	0	0	GGGCTCATGGCGCAATGGTAGCGCATTCGACTCCAGATCGACAGGTTGGGGGTTCAGGTCCTCCTGGGCTCACCA	JJJ7JJJJJJJJJJJJJJJJJJJJJJJJJJJJJJJJJJJJJJJJJJJJJJJJJJJJJJJJJJJJJJJJJJJJJJJ	AS:i:-12	XS:i:-18	XN:i:0	XM:i:2	XO:i:0	XG:i:0	NM:i:2	MD:Z:18C37A18	YT:Z:UU	YA:i:1	YM:i:1	YR:i:1	YL:i:72
VH00745:80:AACKT2FM5:1:2401:25787:10447	0	tRNA-Trp-CCA-000147F	21	0	75M	*	0	0	GGGCTCATTGCGCAATGGTAGCGCATTCGACTCCAGATCGACAGGTTGGGGGTTCAGGTCCTCCTGGGCTCACCA	JJJJJJJIJJJJJJJJJJJJJJJJJJJJJJJJJJJJJJJJJJJJJJJJJJJJJJJJJJJJJJJJJJJJJJJJJJJ	AS:i:-18	XS:i:-24	XN:i:0	XM:i:3	XO:i:0	XG:i:0	NM:i:3	MD:Z:8G9C37A18	YT:Z:UU	YA:i:1	YM:i:1	YR:i:1	YL:i:72
VH00745:80:AACKT2FM5:1:2401:17379:10561	0	tRNA-Trp-CCA-000147F	21	7	75M	*	0	0	GGGCTCATGGCGCAATGGCAGCGCATTCGACTCCAGATCGACAGGTTGGGGGTTCAGGTCCTCCTGGGCTCACCA	JJJFJJFJJJJJJJJJJJJJJJJJJJJJJJJJJJJJIJJJJJJJJJJJJJJJJJJJJJJJJJJJJJJJJJJJJIJ	AS:i:-6	XS:i:-12	XN:i:0	XM:i:1	XO:i:0	XG:i:0	NM:i:1	MD:Z:56A18	YT:Z:UU	YA:i:1	YM:i:1	YR:i:1	YL:i:72
VH00745:80:AACKT2FM5:1:2401:16698:11015	0	tRNA-Trp-CCA-000147F	21	0	75M	*	0	0	GGGCTCATAGCGCAATGGTAGCGCATTCGACTCCAGATCGACAGGTTGGGGGTTCAGGTCCTCCTGGGCTCACCA	JJJFJJJJIJJJJJJJIJJJJJJJJJJJJJJJJJJJJJJJJJJJJJJJJJJJJJJJJJJJJJJJJJJJJJJJJJJ	AS:i:-18	XS:i:-24	XN:i:0	XM:i:3	XO:i:0	XG:i:0	NM:i:3	MD:Z:8G9C37A18	YT:Z:UU	YA:i:1	YM:i:1	YR:i:1	YL:i:72
VH00745:80:AACKT2FM5:1:2401:17474:11943	0	tRNA-Trp-CCA-000147F	21	0	75M	*	0	0	GGGCTCATTGCGCAATGGTAGCGCATTCGACTCCAGATCGACAGGTTGGGGGTTCAGGTCCTCCTGGGCTCACCA	JJJJFJJJJJJJJJJJJJFJJJJJJJJJJJJJJJJJFJJJJJJJJJJJJJJJJJJJJJJJJJJJJJJJJJJJJJJ	AS:i:-18	XS:i:-24	XN:i:0	XM:i:3	XO:i:0	XG:i:0	NM:i:3	MD:Z:8G9C37A18	YT:Z:UU	YA:i:1	YM:i:1	YR:i:1	YL:i:72
VH00745:80:AACKT2FM5:1:2401:27301:12189	0	tRNA-Trp-CCA-000147F	21	11	75M	*	0	0	GGGCTCATGGCGCAATGGTAGCGCATTCGACTCCAGATCGACAGGTTGGGGGTTCAGGTCCTCCTGGGCTCACCA	JJJ7JJJJJJJJJJJJJJJJJJJJJJJJJJJJJJJJJJJJJJJJJJJJJJJJJJJJJJJJJJJJJJJJJJJJJJJ	AS:i:-12	XS:i:-24	XN:i:0	XM:i:2	XO:i:0	XG:i:0	NM:i:2	MD:Z:18C37A18	YT:Z:UU	YA:i:1	YM:i:1	YR:i:1	YL:i:72
VH00745:80:AACKT2FM5:1:2401:43567:12246	0	tRNA-Trp-CCA-000147F	21	7	75M	*	0	0	GGGCTCATGGCGCAATGGCAGCGCATTCGACTCCAGATCGACAGGTTGGGGGTTCAGGTCCTCCTGGGCTCACCA	JJJJJJJJJJJJJJJJJJJJJJJJJJJJJJJJJJJJFJJJJJJJJJJJJJJJJJJJJJJJJJJJJJJJJ0JJJJJ	AS:i:-6	XS:i:-12	XN:i:0	XM:i:1	XO:i:0	XG:i:0	NM:i:1	MD:Z:56A18	YT:Z:UU	YA:i:1	YM:i:1	YR:i:1	YL:i:72
VH00745:80:AACKT2FM5:1:2401:13232:12283	0	tRNA-Trp-CCA-000147F	21	11	75M	*	0	0	GGGCTCATGGCGCAATGGCAGCGCATTCGACTCCAGATCGACAGGTTGGGGGTTCAGGTCCTCCTGGGCTCACCA	JJJIFJJJJJJJJJJJJJJJJJJJIJJJJJJJJJJJJJJJJJJJJJJJJJJJJJJJJJJJJJJJJJJJJJJJJJJ	AS:i:-6	XS:i:-18	XN:i:0	XM:i:1	XO:i:0	XG:i:0	NM:i:1	MD:Z:56A18	YT:Z:UU	YA:i:1	YM:i:1	YR:i:1	YL:i:72
VH00745:80:AACKT2FM5:1:2401:24594:12283	0	tRNA-Trp-CCA-000147F	21	0	75M	*	0	0	GGGCTCATTGCGCAATGGTAGCGCATTCGACTCCAGATCGACAGGTTGGGGGTTCAGGTCCTCCTGGGCTCACCA	JJJJJJJJJJJJJJJJJJJJJJJJJJJJJJJJJJJJJJJJJJJJJJJJJJJJJJJJJJJJJJJJJJJJJJJJJJJ	AS:i:-18	XS:i:-24	XN:i:0	XM:i:3	XO:i:0	XG:i:0	NM:i:3	MD:Z:8G9C37A18	YT:Z:UU	YA:i:1	YM:i:1	YR:i:1	YL:i:72
VH00745:80:AACKT2FM5:1:2401:42450:12340	0	tRNA-Trp-CCA-000147F	21	7	75M	*	0	0	GGGCTCATGGCGCAATGGCAGCGCATTCGACTCCAGATCGACAGGTTGGGGGTTCAGGTCCTCCTGGGCTCACCA	JJJFJJJJJJJJJJJJJJJJJJJJJJJJJJJJJJJJJJJJJJJJJJJJJJJJJJJJJJJJJJJJJJJJJJJJJJJ	AS:i:-6	XS:i:-12	XN:i:0	XM:i:1	XO:i:0	XG:i:0	NM:i:1	MD:Z:56A18	YT:Z:UU	YA:i:1	YM:i:1	YR:i:1	YL:i:72
VH00745:80:AACKT2FM5:1:2401:43131:12340	0	tRNA-Trp-CCA-000147F	21	7	75M	*	0	0	GGGCTCATGGCGCAATGGCAGCGCATTCGACTCCAGATCGACAGGTTGGGGGTTCAGGTCCTCCTGGGCTCACCA	JJJJJJJJJJJJJJJJJJJJJJJJJJJJJJJJJJJJJJJJJJJJJJJJJJJJJJJJJJJJJJJJJJJJJJJJJJJ	AS:i:-6	XS:i:-12	XN:i:0	XM:i:1	XO:i:0	XG:i:0	NM:i:1	MD:Z:56A18	YT:Z:UU	YA:i:1	YM:i:1	YR:i:1	YL:i:72
VH00745:80:AACKT2FM5:1:2401:54625:12662	0	tRNA-Trp-CCA-000147F	21	0	75M	*	0	0	GGGCTCATAGCGCAATGGTAGCGCATTCGACTCCAGATCGACAGGTTGGGGGTTCAGGTCCTCCTGGGCTCACCA	JJJFJJJJFJJJJJJJIJJJJJJJJJJJJJJJJJJJJJJJJJJJJJJJJJJJJJJJJJJJJJJJJJJJJJJJJJJ	AS:i:-18	XS:i:-24	XN:i:0	XM:i:3	XO:i:0	XG:i:0	NM:i:3	MD:Z:8G9C37A18	YT:Z:UU	YA:i:1	YM:i:1	YR:i:1	YL:i:72
VH00745:80:AACKT2FM5:1:2401:45763:12776	0	tRNA-Trp-CCA-000147F	21	7	75M	*	0	0	GGGCTCATGGCGCAATGGTAGCGCATTCGACTCCAGATCGACAGGTTGGGGGTTCAGGTCCTCCTGGGCTCACCA	JJJFJJJJJJJJJJJJJJJJJJJJJJJJJJJJJJJJJJJJJJJJJJJJJJJJJJJJJJJJJJJJJJJJJJJJJJJ	AS:i:-12	XS:i:-18	XN:i:0	XM:i:2	XO:i:0	XG:i:0	NM:i:2	MD:Z:18C37A18	YT:Z:UU	YA:i:1	YM:i:1	YR:i:1	YL:i:72
VH00745:80:AACKT2FM5:1:2401:34326:13041	0	tRNA-Trp-CCA-000147F	21	7	75M	*	0	0	GGGCTCATGGCGCAATGGTAGCGCATTCGACTCCAGATCGACAGGTTGGGGGTTCAGGTCCTCCTGGGCTCACCA	JJJFJJJJJJJJJJJJJJJJJJJJJJJJJJJJJJJJJJJJJJJJJJJJJJJJJJJJJJJJJJJJJJJJJJJJJJJ	AS:i:-12	XS:i:-18	XN:i:0	XM:i:2	XO:i:0	XG:i:0	NM:i:2	MD:Z:18C37A18	YT:Z:UU	YA:i:1	YM:i:1	YR:i:1	YL:i:72
VH00745:80:AACKT2FM5:1:2401:14103:13116	0	tRNA-Trp-CCA-000147F	21	7	75M	*	0	0	GGGCTCATTGCGCAATGGCAGCGCATTCGACTCCAGATCGACAGGTTGGGGGTTCAGGTCCTCCTGGGCTCACCA	JJJJJJJJJJJJJJJIJJJJJJJJJJJJJJJJJJJJJJJJJJJJJJJJJJJJJJJJJJJJJJJJJJJJJJJJJJJ	AS:i:-12	XS:i:-18	XN:i:0	XM:i:2	XO:i:0	XG:i:0	NM:i:2	MD:Z:8G47A18	YT:Z:UU	YA:i:1	YM:i:1	YR:i:1	YL:i:72
VH00745:80:AACKT2FM5:1:2401:12551:13533	0	tRNA-Trp-CCA-000147F	21	7	75M	*	0	0	GGGCTCATGGCGCAATGGTAGCGCATTCGACTCCAGATCGACAGGTTGGGGGTTCAGGTCCTCCTGGGCTCACCA	JJJFJFJJJJJJJJJJJJJJJJJJJJJJJJJJJJJJJJJJJJIJJJJJJJJJJJJJJJJJJJJJJJJJJJJJJJJ	AS:i:-12	XS:i:-18	XN:i:0	XM:i:2	XO:i:0	XG:i:0	NM:i:2	MD:Z:18C37A18	YT:Z:UU	YA:i:1	YM:i:1	YR:i:1	YL:i:72
VH00745:80:AACKT2FM5:1:2401:45498:13646	0	tRNA-Trp-CCA-000147F	21	7	75M	*	0	0	GGGCTCATTGCGCAATGGCAGCGCATTCGACTCCAGATCGACAGGTTGGGGGTTCAGGTCCTCCTGGGCTCACCA	JJJJJJJJJJJJJJJJJJJJJJJJJJJJJJJJJJJJJJJJJJJJJJJJJJJJJJJJJJJJJJJJJJJJJJJJJJJ	AS:i:-12	XS:i:-18	XN:i:0	XM:i:2	XO:i:0	XG:i:0	NM:i:2	MD:Z:8G47A18	YT:Z:UU	YA:i:1	YM:i:1	YR:i:1	YL:i:72
VH00745:80:AACKT2FM5:1:2401:62786:14006	0	tRNA-Trp-CCA-000147F	21	7	75M	*	0	0	GGGCTCATGGCGCAATGGTAGCGCATTCGACTCCAGATCGACAGGTTGGGGGTTCAGGTCCTCCTGGGCTCACCA	JJJIJJJJJJJJJJJJJJJJJJJJJJJJJJJJJJJJJJJJJJJJJJJJJJJJJJJJJJJJJJJJJJJJJJJJJJJ	AS:i:-12	XS:i:-18	XN:i:0	XM:i:2	XO:i:0	XG:i:0	NM:i:2	MD:Z:18C37A18	YT:Z:UU	YA:i:1	YM:i:1	YR:i:1	YL:i:72
VH00745:80:AACKT2FM5:1:2401:12229:13968	0	tRNA-Trp-CCA-000147F	21	11	75M	*	0	0	GGGCTCATGGCGCAATGGTAGCGCATTCGACTCCAGATCGACAGGTTGGGGGTTCAGGTCCTCCTGGGCTCACCA	JJJ7IJJJJJJJJJJJJJJJJJJJJJJJJJJJJJJJJJJJJJJJJJJJJJJJJJJJJJJJJJJJJJJJJJJJJJJ	AS:i:-12	XS:i:-24	XN:i:0	XM:i:2	XO:i:0	XG:i:0	NM:i:2	MD:Z:18C37A18	YT:Z:UU	YA:i:1	YM:i:1	YR:i:1	YL:i:72
VH00745:80:AACKT2FM5:1:2401:62919:14328	0	tRNA-Trp-CCA-000147F	21	7	75M	*	0	0	GGGCTCATGGCGCAATGGTAGCGCATTCGACTCCAGATCGACAGGTTGGGGGTTCAGGTCCTCCTGGGCTCACCA	JJJ7JJJJJJJJJJJJJJJJJJJJJJJJJJJJJJJJJJJJJJJJJJJJJJJJJJJJJJJJJJJJJJJJJJJJJJJ	AS:i:-12	XS:i:-18	XN:i:0	XM:i:2	XO:i:0	XG:i:0	NM:i:2	MD:Z:18C37A18	YT:Z:UU	YA:i:1	YM:i:1	YR:i:1	YL:i:72
VH00745:80:AACKT2FM5:1:2401:29119:15066	0	tRNA-Trp-CCA-000147F	21	7	75M	*	0	0	GGGCTCATTGCGCAATGGCAGCGCATTCGACTCCAGATCGACAGGTTGGGGGTTCAGGTCCTCCTGGGCTCACCA	JJJJJJJJIJJJJJJJJJJJJJJJJJJJJJJJJJJJJJJJJJJJJJJJJJJJJJJJJJJJJJJJJJJJJJJJJJJ	AS:i:-12	XS:i:-18	XN:i:0	XM:i:2	XO:i:0	XG:i:0	NM:i:2	MD:Z:8G47A18	YT:Z:UU	YA:i:1	YM:i:1	YR:i:1	YL:i:72
VH00745:80:AACKT2FM5:1:2401:48263:15085	0	tRNA-Trp-CCA-000147F	21	11	75M	*	0	0	GGGCTCATGGCGCAATGGTAGCGCATTCGACTCCAGATCGACAGGTTGGGGGTTCAGGTCCTCCTGGGCTCACCA	JJJFJJJJJJIJJJJJJJIJJJJJJJJJJJJJJJJJJJJJJIJJJJJJJJJJJJJJJJJJJJJJJJJJJJJJJJJ	AS:i:-12	XS:i:-24	XN:i:0	XM:i:2	XO:i:0	XG:i:0	NM:i:2	MD:Z:18C37A18	YT:Z:UU	YA:i:1	YM:i:1	YR:i:1	YL:i:72
VH00745:80:AACKT2FM5:1:2401:29877:15445	0	tRNA-Trp-CCA-000147F	21	0	75M	*	0	0	GGGCTCATTGCGCAATGGTAGCGCATTCGACTCCAGATCGACAGGTTGGGGGTTCAGGTCCTCCTGGGCTCACCA	JJJJJJJJJJJJJJJFJJJJJJJJJJJJJJJJJJJJJJJJJJJJJJJJJJJJJJJJJJJJJJJJJJJJJJJJJJJ	AS:i:-18	XS:i:-24	XN:i:0	XM:i:3	XO:i:0	XG:i:0	NM:i:3	MD:Z:8G9C37A18	YT:Z:UU	YA:i:1	YM:i:1	YR:i:1	YL:i:72
VH00745:80:AACKT2FM5:1:2401:61631:15843	0	tRNA-Trp-CCA-000147F	21	7	75M	*	0	0	GGGCTCATGGCGCAATGGTAGCGCATTCGACTCCAGATCGACAGGTTGGGGGTTCAGGTCCTCCTGGGCTCACCA	JJJFJJJJJJJJJJJJJJJJJJJJJJJJJJJJJJJJJJJJJJJJJJJJJJJJJJJJJJJJJJJJJJJJJJJJJJJ	AS:i:-12	XS:i:-18	XN:i:0	XM:i:2	XO:i:0	XG:i:0	NM:i:2	MD:Z:18C37A18	YT:Z:UU	YA:i:1	YM:i:1	YR:i:1	YL:i:72
VH00745:80:AACKT2FM5:1:2401:44722:16694	0	tRNA-Trp-CCA-000147F	21	0	75M	*	0	0	GGGCTCATGGCGCAATGGTAGCGCATTCGACTCCAGATCGACAGGTTGGGGGTTCAGGTCCTCCTGGTGTCGCCA	JJJJJIJJJJJJJJJJJJJJJJJJJJJJJJJJJJJJJJJJJJJJJJJJJJJJJJJJJJJJJJJJJJJJJJJJJJJ	AS:i:-30	XS:i:-36	XN:i:0	XM:i:5	XO:i:0	XG:i:0	NM:i:5	MD:Z:18C37A10G0C2A3	YT:Z:UU	YA:i:1	YM:i:1	YR:i:1	YL:i:72
VH00745:80:AACKT2FM5:1:2401:74545:16827	0	tRNA-Trp-CCA-000147F	21	11	75M	*	0	0	GGGCTCATGGCGCAATGGTAGCGCATTCGACTCCAGATCGACAGGTTGGGGGTTCAGGTCCTCCTGGGCTCACCA	JJJFJJJJJJJJJJJJJJJJJJJJJJJJJJJJJJJJJJJJJJJJJJJJJJJJJJJJJJJJJJJJJJJJJJJJJJJ	AS:i:-12	XS:i:-24	XN:i:0	XM:i:2	XO:i:0	XG:i:0	NM:i:2	MD:Z:18C37A18	YT:Z:UU	YA:i:1	YM:i:1	YR:i:1	YL:i:72
VH00745:80:AACKT2FM5:1:2401:17190:16846	0	tRNA-Trp-CCA-000147F	21	11	75M	*	0	0	GGGCTCATGGCGCAATGGCAGCGCATTCGACTCCAGATCGACAGGTTGGGGGTTCAGGTCCTCCTGGGCTCACCA	JJJFJJJJJJJJJJJJJJJJJJJJJJJJJJJJJJJJJIJJJJJJJJJJJJJJJJJJJJJJJJJJJJJJJJJJJJJ	AS:i:-6	XS:i:-18	XN:i:0	XM:i:1	XO:i:0	XG:i:0	NM:i:1	MD:Z:56A18	YT:Z:UU	YA:i:1	YM:i:1	YR:i:1	YL:i:72
VH00745:80:AACKT2FM5:1:2401:45688:16941	0	tRNA-Trp-CCA-000147F	21	0	75M	*	0	0	GGGCTCATAGCGCAATGGTAGCGCATTCGACTCCAGATCGACAGGTTGGGGGTTCAGGTCCTCCTGGGCTCACCA	JJJIJJJJIJJJJJJJIJJJJJJJJJJJJJJJJJJJJJJJJJJJJJJJJJJJJJJJJJJJJJJJJJJJJJJJJJJ	AS:i:-18	XS:i:-24	XN:i:0	XM:i:3	XO:i:0	XG:i:0	NM:i:3	MD:Z:8G9C37A18	YT:Z:UU	YA:i:1	YM:i:1	YR:i:1	YL:i:72
VH00745:80:AACKT2FM5:1:2401:66858:17092	0	tRNA-Trp-CCA-000147F	21	7	75M	*	0	0	GGGCTCATGGCGCAATGGCAGCGCATTCGACTCCAGATCGACAGGTTGGGGGTTCAGGTCCTCCTGGGCTCACCA	JJJIJJJJJJJJJJJJJJJJJJJJJJJJJJJJJJJJJJJJJJJJJJJJJJJJJJJJJJJJJJJJJJJJJJJJJJJ	AS:i:-6	XS:i:-12	XN:i:0	XM:i:1	XO:i:0	XG:i:0	NM:i:1	MD:Z:56A18	YT:Z:UU	YA:i:1	YM:i:1	YR:i:1	YL:i:72
VH00745:80:AACKT2FM5:1:2401:13478:17111	0	tRNA-Trp-CCA-000147F	21	7	75M	*	0	0	GGGCTCATGGCGCAATGGTAGCGCATTCGACTCCAGATCGACAGGTTGGGGGTTCAGGTCCTCCTGGGCTCACCA	JJJFJJJJJJJJJJJJJJJJJJJJJJJJJJJJJJJJIJJJJJJJJJJJJJJJJJJJJJJJJJJJJJJJJJJJJJJ	AS:i:-12	XS:i:-18	XN:i:0	XM:i:2	XO:i:0	XG:i:0	NM:i:2	MD:Z:18C37A18	YT:Z:UU	YA:i:1	YM:i:1	YR:i:1	YL:i:72
VH00745:80:AACKT2FM5:1:2401:67577:17357	0	tRNA-Trp-CCA-000147F	21	7	75M	*	0	0	GGGCTCATGGCGCAATGGCAGCGCATTCGACTCCAGATCGACAGGTTGGGGGTTCAGGTCCTCCTGGGCTCACCA	JJJJJJJJJJJJJJJJJJJJJJJJJJJJJJJJJJJJJJJJJJJJJJJJJJJJJJJJJJJJJJJJJJJJJJJJJJJ	AS:i:-6	XS:i:-12	XN:i:0	XM:i:1	XO:i:0	XG:i:0	NM:i:1	MD:Z:56A18	YT:Z:UU	YA:i:1	YM:i:1	YR:i:1	YL:i:72
VH00745:80:AACKT2FM5:1:2401:17663:17622	0	tRNA-Trp-CCA-000147F	21	0	75M	*	0	0	GGGCTCATTGCGCAATGGTAGCGCATTCGACTCCAGATCGACAGGTTGGGGGTTCAGGTCCTCCTGGGCTCACCA	JJJJJJJJJJJJJJJJJJJJJJJJJJJJJJJJJJJJJJJJJJJJJJJJJJJJJJJJJJJJJJJJJJJJJJJJJJJ	AS:i:-18	XS:i:-24	XN:i:0	XM:i:3	XO:i:0	XG:i:0	NM:i:3	MD:Z:8G9C37A18	YT:Z:UU	YA:i:1	YM:i:1	YR:i:1	YL:i:72
VH00745:80:AACKT2FM5:1:2401:60268:17660	0	tRNA-Trp-CCA-000147F	21	7	75M	*	0	0	GGGCTCATGGCGCAATGGTAGCGCATTCGACTCCAGATCGACAGGTTGGGGGTTCAGGTCCTCCTGGGCTCACCA	JJJFJJJJJJJJJJJJJJJJJJJJJJJJJJJFJJJJJJJJJJJJJJJJJJJJJJJJJJJJJJJJJJJJJJJJJJJ	AS:i:-12	XS:i:-18	XN:i:0	XM:i:2	XO:i:0	XG:i:0	NM:i:2	MD:Z:18C37A18	YT:Z:UU	YA:i:1	YM:i:1	YR:i:1	YL:i:72
VH00745:80:AACKT2FM5:1:2401:17890:18607	0	tRNA-Trp-CCA-000147F	21	0	8M1D66M	*	0	0	GGGCTCATGCGCAATGGCAGCGCATTCGACTCCACATCGACAGGTTGGGGGTTCAGGTCCTCCTGGGCTCACCA	JJJJIJJJJJJJJJJJJJJJJJJJJJJJJJJJJJJJJJJJJJJJJJJJJJJJJJJJJJJJJJJJJJJJJJJJJJ	AS:i:-20	XS:i:-26	XN:i:0	XM:i:2	XO:i:1	XG:i:1	NM:i:3	MD:Z:8^G26G20A18	YT:Z:UU	YA:i:1	YM:i:1	YR:i:1	YL:i:72
VH00745:80:AACKT2FM5:1:2401:17398:18644	0	tRNA-Trp-CCA-000147F	21	0	75M	*	0	0	GGGCTCATTGCGCAATGGTAGCGCATTCGACTCCAGATCGACAGGTTGGGGGTTCAGGTCCTCCTGGGCTCACCA	JJJJJJJJJJJJJJJFJJJJJJJJJJJJJJJJJJJJJJJJJJJJJJJJJJJJJJJJJJJJJJJJJJJJJJJJJJJ	AS:i:-18	XS:i:-24	XN:i:0	XM:i:3	XO:i:0	XG:i:0	NM:i:3	MD:Z:8G9C37A18	YT:Z:UU	YA:i:1	YM:i:1	YR:i:1	YL:i:72
VH00745:80:AACKT2FM5:1:2401:37034:18701	0	tRNA-Trp-CCA-000147F	21	7	75M	*	0	0	GGGCTCATGGCGCAATGGCAGCGCATTCGACTCCAGATCGACAGGTTGGGGGTTCAGGTCCTCCTGGGCTCACCA	JJJFJJJJJJJJJJJJIJJJIJJJJJJJJJJJJJJJIJJJJJJJJJJJJJJJJJJJJJJJJJJJJJJJJJJJJJJ	AS:i:-6	XS:i:-12	XN:i:0	XM:i:1	XO:i:0	XG:i:0	NM:i:1	MD:Z:56A18	YT:Z:UU	YA:i:1	YM:i:1	YR:i:1	YL:i:72
VH00745:80:AACKT2FM5:1:2401:51842:19307	0	tRNA-Trp-CCA-000147F	21	7	75M	*	0	0	GGGCTCATGGCGCAATGGTAGCGCATTCGACTCCAGATCGACAGGTTGGGGGTTCATGTCCTCCTGGGCTCACCA	JJJFJJJJJJJJJJJJJJJJJJJJJJJJJJJJJJJJJJJJJJJJJJJJJJJJJJJJJJJJJJJJJJJJJJJJJJJ	AS:i:-12	XS:i:-18	XN:i:0	XM:i:2	XO:i:0	XG:i:0	NM:i:2	MD:Z:18C37A18	YT:Z:UU	YA:i:1	YM:i:1	YR:i:1	YL:i:72
VH00745:80:AACKT2FM5:1:2401:53035:20159	0	tRNA-Trp-CCA-000147F	21	11	75M	*	0	0	GGGCTCATGGCGCAATGGTAGCGCATTCGACTCCAGATCGACAGGTTGGGGGTTCAGGTCCTCCTGGGCTCACCA	JJJFJJJJJJJJJJJJJJJJJJJJJJJJJJJJJJJJJJJJJJJJJJJJJJJJJJJJJJJJJJJJJJJJJJJJJJJ	AS:i:-12	XS:i:-24	XN:i:0	XM:i:2	XO:i:0	XG:i:0	NM:i:2	MD:Z:18C37A18	YT:Z:UU	YA:i:1	YM:i:1	YR:i:1	YL:i:72
VH00745:80:AACKT2FM5:1:2401:53546:20405	0	tRNA-Trp-CCA-000147F	21	7	75M	*	0	0	GGGCTCATTGCGCAATGGCAGCGCATTCGACTCCAGATCGACAGGTTGGGGGTTCAGGTCCTCCTGGGCTCACCA	JJJJJJJJIJJJJJJJJJJJJJJJJJJJJJJJJJJJJJJJJJJJJJJJJJJJJJJJJJJJJJJJJJJJJJJJJJJ	AS:i:-12	XS:i:-18	XN:i:0	XM:i:2	XO:i:0	XG:i:0	NM:i:2	MD:Z:8G47A18	YT:Z:UU	YA:i:1	YM:i:1	YR:i:1	YL:i:72
VH00745:80:AACKT2FM5:1:2401:28305:20348	0	tRNA-Trp-CCA-000147F	21	11	75M	*	0	0	GGGCTCATTGCGCAATGGCAGCGCATTCGACTCCAGATCGACAGGTTGGGGGTTCATGTCCTCCTGGGCTCACCA	JJJJJJJJJJJJJJJJJJJJJJJJJJJJJJJJJJJJJJJJJJJJJJJJJJJJJJJJJJJJJJJJJJJJJJJJJJJ	AS:i:-12	XS:i:-24	XN:i:0	XM:i:2	XO:i:0	XG:i:0	NM:i:2	MD:Z:8G47A18	YT:Z:UU	YA:i:1	YM:i:1	YR:i:1	YL:i:72
VH00745:80:AACKT2FM5:1:2401:47297:20594	0	tRNA-Trp-CCA-000147F	21	7	75M	*	0	0	GGGCTCATGGCGCAATGGTAGCGCATTCGACTCCAGATCGACAGGTTGGGGGTTCAGGTCCTCCTGGGCTCACCA	JJJFJJJJJJJJJJJJJJJJJJJJJJJJJJJJJJJJJJJJJJJJJJJJJJJJJJJJJJJJJJJJJJJJJJJJJJJ	AS:i:-12	XS:i:-18	XN:i:0	XM:i:2	XO:i:0	XG:i:0	NM:i:2	MD:Z:18C37A18	YT:Z:UU	YA:i:1	YM:i:1	YR:i:1	YL:i:72
VH00745:80:AACKT2FM5:1:2401:53622:20594	0	tRNA-Trp-CCA-000147F	21	7	75M	*	0	0	GGGCTCATTGCGCAATGGCAGCGCATTCGACTCCAGATCGACAGGTTGGGGGTTCAGGTCCTCCTGGGCTCACCA	JJJJJJJJJJJJJJJJJJJJJJJJJJJJJJJJJJJJJJJJJJJJJJJJJJJJJJJJJJJJJJJJJJJJJJJJJJJ	AS:i:-12	XS:i:-18	XN:i:0	XM:i:2	XO:i:0	XG:i:0	NM:i:2	MD:Z:8G47A18	YT:Z:UU	YA:i:1	YM:i:1	YR:i:1	YL:i:72
VH00745:80:AACKT2FM5:1:2401:56178:21371	0	tRNA-Trp-CCA-000147F	21	0	75M	*	0	0	GGGCTCATTGCGCAATGGTAGCGCATTCGACTCCAGATCGACAGGTTGGGGGTTCAGGTCCTCCTGGGCTCACCA	JJJJJJJJJJJJJJJJJJJJJJJJJJJJJJJJJJJJJJJJJJJJJJJJJJJJJJJJJJJJJJJJJJJJJJJJJJJ	AS:i:-18	XS:i:-30	XN:i:0	XM:i:3	XO:i:0	XG:i:0	NM:i:3	MD:Z:8G9C37A18	YT:Z:UU	YA:i:1	YM:i:1	YR:i:1	YL:i:72
VH00745:80:AACKT2FM5:1:2401:54152:21503	0	tRNA-Trp-CCA-000147F	21	7	75M	*	0	0	GGGCTCATTGCGCAATGGCAGCGCATTCGACTCCAGATCGACAGGTTGGGGGTTCAGGTCCTCCTGGGCTCACCA	>JJJJJJJJJJJJJI>JFJJJJJJIIJJJJJJJJJJJFJJJJJIJJJJJJJJJIJJJJJJJJJJIJJJIJFJJJJ	AS:i:-12	XS:i:-18	XN:i:0	XM:i:2	XO:i:0	XG:i:0	NM:i:2	MD:Z:8G47A18	YT:Z:UU	YA:i:1	YM:i:1	YR:i:1	YL:i:72
VH00745:80:AACKT2FM5:1:2401:54398:21560	0	tRNA-Trp-CCA-000147F	21	7	75M	*	0	0	GGGCTCATTGCGCAATGGCAGCGCATTCGACTCCAGATCGACAGGTTGGGGGTTCAGGTCCTCCTGGGCTCACCA	JJJJFJJJIJJJJJJJJJJJJJJJJJJJJJJJJJJJJJJJJJJJJJJJJJJJJJJJJJJJJJJJJJJJJJJJJJJ	AS:i:-12	XS:i:-18	XN:i:0	XM:i:2	XO:i:0	XG:i:0	NM:i:2	MD:Z:8G47A18	YT:Z:UU	YA:i:1	YM:i:1	YR:i:1	YL:i:72
VH00745:80:AACKT2FM5:1:2401:54114:21617	0	tRNA-Trp-CCA-000147F	21	7	75M	*	0	0	GGGCTCATTGCGCAATGGCAGCGCATTCGACTCCAGATCGACAGGTTGGGGGTTCAGGTCCTCCTGGGCTCACCA	JJJJJJJJIJJJJJJJJJJJJJJJJJJJJJJJJJJJJJJJJJJJJJJJJJJJJJJJJJJJJJJJJJJJJJJJJJJ	AS:i:-12	XS:i:-18	XN:i:0	XM:i:2	XO:i:0	XG:i:0	NM:i:2	MD:Z:8G47A18	YT:Z:UU	YA:i:1	YM:i:1	YR:i:1	YL:i:72
VH00745:80:AACKT2FM5:1:2401:14539:22147	0	tRNA-Trp-CCA-000147F	21	7	75M	*	0	0	GGGCTCATGGCGCAATGGTAGCGCATTCGACTCCAGATCGACAGGTTGGGGGTTCAGGTCCTCCTGGGCTCACCA	JJJFJJJJJJJJJJJJJJJJJJJJJJJJJJJJJJJJJJJJJJJJJJJJJJJJJJJJJJJJJJJJJJJJJJJJJJJ	AS:i:-12	XS:i:-18	XN:i:0	XM:i:2	XO:i:0	XG:i:0	NM:i:2	MD:Z:18C37A18	YT:Z:UU	YA:i:1	YM:i:1	YR:i:1	YL:i:72
VH00745:80:AACKT2FM5:1:2401:14444:23074	0	tRNA-Trp-CCA-000147F	21	11	75M	*	0	0	GGGCTCATGGCGCAATGGTAGCGCATTCGACTCCAGATCGACAGGTTGGGGGTTCAGGTCCTCCTGGGCTCACCA	JJJ>JJJJJJJJJJJJJJJJJJJJJJJJJJJIJJJJJJJJJJJJJJJJJJJJJJJJJJJJJJJJJJJJJJJJJJJ	AS:i:-12	XS:i:-24	XN:i:0	XM:i:2	XO:i:0	XG:i:0	NM:i:2	MD:Z:18C37A18	YT:Z:UU	YA:i:1	YM:i:1	YR:i:1	YL:i:72
VH00745:80:AACKT2FM5:1:2401:53584:23018	0	tRNA-Trp-CCA-000147F	21	0	75M	*	0	0	TGGCTCATTGCGCAATGGTAGCGCATTCGACTCCAGATCGACAGGTTGGGGGTTCAGGTCCTCCTGGGCTCACCA	JJJJFJJJJJJJJJJJJJJJJJJJJJJJJJJJJJJJJJJJJJJJJJJJJJJJJJJJJJJJJJJJJJJJJJJJJJJ	AS:i:-24	XS:i:-30	XN:i:0	XM:i:4	XO:i:0	XG:i:0	NM:i:4	MD:Z:0G7G9C37A18	YT:Z:UU	YA:i:1	YM:i:1	YR:i:1	YL:i:72
VH00745:80:AACKT2FM5:1:2401:54890:23264	0	tRNA-Trp-CCA-000147F	21	7	75M	*	0	0	GGGCTCATGGCGCAATGGTAGCGCATTCGACTCCAGATCGACAGGTTGGGGGTTCAGGTCCTCCTGGGCTCACCA	JJJ7JJJJJJJJJJJJJJJJJJJJJJJJJJJJJJJJJJJJJJJJJJJJJJJJJJJJJJJJJJJJJJJJJJJJJJJ	AS:i:-12	XS:i:-18	XN:i:0	XM:i:2	XO:i:0	XG:i:0	NM:i:2	MD:Z:18C37A18	YT:Z:UU	YA:i:1	YM:i:1	YR:i:1	YL:i:72
VH00745:80:AACKT2FM5:1:2401:54606:23396	0	tRNA-Trp-CCA-000147F	21	11	75M	*	0	0	GGGCTCATTGCGCAATGGCAGCGCATTCGACTCCAGATCGACAGGTTGGGGGTTCAGGTCCTCCTGGGCTCACCA	JJJJFJJJJJJJJJJJJJJJJJJJJJJJJJJJJJJJJJJJJJJJJJJJJJJJJJJJJJJJJJJJJJJJJJJJJJJ	AS:i:-12	XS:i:-24	XN:i:0	XM:i:2	XO:i:0	XG:i:0	NM:i:2	MD:Z:8G47A18	YT:Z:UU	YA:i:1	YM:i:1	YR:i:1	YL:i:72
VH00745:80:AACKT2FM5:1:2401:33001:23453	0	tRNA-Trp-CCA-000147F	21	7	75M	*	0	0	GGGCTCATGGCGCAATGGTAGCGCATTCGACTCCAGATCGACAGGTTGGGGGTTCAGGTCCTCCTGGGCTCACCA	JJJFJJJJJJJJJJJJJJJJJJJJJJJJJJJJJJJJJJJJJJJJJJJJJJJJJJJJJJJJJJJJJJJJJJJJJJJ	AS:i:-12	XS:i:-18	XN:i:0	XM:i:2	XO:i:0	XG:i:0	NM:i:2	MD:Z:18C37A18	YT:Z:UU	YA:i:1	YM:i:1	YR:i:1	YL:i:72
VH00745:80:AACKT2FM5:1:2401:56557:23680	0	tRNA-Trp-CCA-000147F	21	0	75M	*	0	0	GGGCTCATTGCGCAATGGTAGCGCATTCGACTCCAGATCGACAGGTTGGGGGTTCAGGTCCTCCTGGGCTCACCA	JJJJJJJJFJJJJJJFJJFJJJIJJJJJJJJJJJJJJJJIJJJJJJJJJJJJJJJJJJJJJJJJJJJIJJJJJJF	AS:i:-18	XS:i:-24	XN:i:0	XM:i:3	XO:i:0	XG:i:0	NM:i:3	MD:Z:8G9C37A18	YT:Z:UU	YA:i:1	YM:i:1	YR:i:1	YL:i:72
VH00745:80:AACKT2FM5:1:2401:64017:23870	0	tRNA-Trp-CCA-000147F	21	7	55M1D19M	*	0	0	GGGCTCATGGCGCAATGGCAGCGCATTCGACTCCAGATCGACAGGTTGGGGGTTCAGTCCTCCTGGGCTCACCA	JJJIJJJJJJJJJJJJJJJJJJJJJJJJJJJJJJJJJJJJJJJJJJJJJJJJJJJJJJJJJJJJJJJJJJJJJJ	AS:i:-8	XS:i:-14	XN:i:0	XM:i:0	XO:i:1	XG:i:1	NM:i:1	MD:Z:55^A19	YT:Z:UU	YA:i:1	YM:i:1	YR:i:1	YL:i:72
VH00745:80:AACKT2FM5:1:2401:52315:23945	0	tRNA-Trp-CCA-000147F	21	7	75M	*	0	0	GGGCTCATGGCGCAATGGTAGCGCATTCGACTCCAGATCGACAGGTTGGGGGTTCAGGTCCTCCTGGGCTCACCA	JJJFJJJJJJJJJJJJJJJJJJIJJJJJJJJJJJJJJJJJJJJJJJJJJJJJJJJJJJJJJIJJJJJJJJJJJJJ	AS:i:-12	XS:i:-18	XN:i:0	XM:i:2	XO:i:0	XG:i:0	NM:i:2	MD:Z:18C37A18	YT:Z:UU	YA:i:1	YM:i:1	YR:i:1	YL:i:72
VH00745:80:AACKT2FM5:1:2401:46445:24248	0	tRNA-Trp-CCA-000147F	21	7	75M	*	0	0	GGGCTCATTGCGCAATGGCAGCGCATTCGACTCCAGATCGACAGGTTGGGGGTTCAGGTCCTCCTGGGCTCACCA	JJJJJJJJJJJJJJJJJJJJJJJJJJJJJJJJJJJJJJJJJJJJJJJJJJJJJJJJJJJJJJJJJJJJJJJJJJJ	AS:i:-12	XS:i:-18	XN:i:0	XM:i:2	XO:i:0	XG:i:0	NM:i:2	MD:Z:8G47A18	YT:Z:UU	YA:i:1	YM:i:1	YR:i:1	YL:i:72
VH00745:80:AACKT2FM5:1:2401:46559:24438	0	tRNA-Trp-CCA-000147F	21	7	75M	*	0	0	GGGCTCATTGCGCAATGGCAGCGCATTCGACTCCAGATCGACAGGTTGGGGGTTCAGGTCCTCCTGGGCTCACCA	JJJJJJJJJJJJJJJFJJJJJJJJJJJJJJJJJJJJJJJJJJJJJJJJJJJJJJJJJJJJJJJJJJJJJJJJJJJ	AS:i:-12	XS:i:-18	XN:i:0	XM:i:2	XO:i:0	XG:i:0	NM:i:2	MD:Z:8G47A18	YT:Z:UU	YA:i:1	YM:i:1	YR:i:1	YL:i:72
VH00745:80:AACKT2FM5:1:2401:53830:24438	0	tRNA-Trp-CCA-000147F	21	0	75M	*	0	0	TGGCTCATTGCGCAATGGTAGCGCATTCGACTCCAGATCGACAGGTTGGGGGTTCAGGTCCTCCTGGGCTCACCA	JJJJJJJJJJJJJJJJJJJJJJJJJJJJJJJJJJJJJJJJJJJJJJJJJJJJJJJJJJJJJJJJJJJJJJJJJJJ	AS:i:-24	XS:i:-30	XN:i:0	XM:i:4	XO:i:0	XG:i:0	NM:i:4	MD:Z:0G7G9C37A18	YT:Z:UU	YA:i:1	YM:i:1	YR:i:1	YL:i:72
VH00745:80:AACKT2FM5:1:2401:46540:24457	0	tRNA-Trp-CCA-000147F	21	7	75M	*	0	0	GGGCTCATGGCGCAATGGCAGCGCATTCGACTCCAGATCGACAGGTTGGGGGTTCAGGTCCTCCTGGGCTCACCA	JJJJJJJJJJJJJJJJJJJJJJJJJJJJJJJJJJJJJJJJJJJJJJJJJJJJJJJJJJJJJJJJJJJJJJJJJJJ	AS:i:-6	XS:i:-12	XN:i:0	XM:i:1	XO:i:0	XG:i:0	NM:i:1	MD:Z:56A18	YT:Z:UU	YA:i:1	YM:i:1	YR:i:1	YL:i:72
VH00745:80:AACKT2FM5:1:2401:20371:24532	0	tRNA-Trp-CCA-000147F	21	0	75M	*	0	0	GGGCTCATTGCGCAATGGTAGCGCATTCGACTCCAGATCGACAGGTTGGGGGTTCAGGTCCTCCTGGGCTCACCA	JJJJIJJJJJJJJJJJJJIJJJJJJJJJJJJJJJJJJJJJJJJJJJJJJJJJJJJJJJJJJJJJJJJJJJJJJJJ	AS:i:-18	XS:i:-24	XN:i:0	XM:i:3	XO:i:0	XG:i:0	NM:i:3	MD:Z:8G9C37A18	YT:Z:UU	YA:i:1	YM:i:1	YR:i:1	YL:i:72
VH00745:80:AACKT2FM5:1:2401:22113:24570	0	tRNA-Trp-CCA-000147F	21	7	75M	*	0	0	GGGCTCATAGCGCAATGGCAGCGCATTCGACTCCAGATCGACAGGTTGGGGGTTCAGGTCCTCCTGGGCTCACCA	JJJJJJJJJJJJJJJJJJJJJJJJJJJJJJJJJJJJJJJJJJJJJJJJJJJJJJJJJJJJJJJJJJJJJJJJJJJ	AS:i:-12	XS:i:-18	XN:i:0	XM:i:2	XO:i:0	XG:i:0	NM:i:2	MD:Z:8G47A18	YT:Z:UU	YA:i:1	YM:i:1	YR:i:1	YL:i:72
VH00745:80:AACKT2FM5:1:2401:57333:24759	0	tRNA-Trp-CCA-000147F	21	7	75M	*	0	0	GGGCTCATGGCGCAATGGTAGCGCATTCGACTCCAGATCGACAGGTTGGGGGTTCAGGTCCTCCTGGGCTCACCA	JJJFJJIJJJJJJJJJJIJJJJJJJJJJJJJJIJJJIJJJJJIJJJJJJJJJJJJJJJJJJJJJJJJJJJJJJJJ	AS:i:-12	XS:i:-18	XN:i:0	XM:i:2	XO:i:0	XG:i:0	NM:i:2	MD:Z:18C37A18	YT:Z:UU	YA:i:1	YM:i:1	YR:i:1	YL:i:72
VH00745:80:AACKT2FM5:1:2401:20295:24949	0	tRNA-Trp-CCA-000147F	21	0	75M	*	0	0	GGGCTCATTGCGCAATGGTAGCGCATTCGACTCCAGATCGACAGGTTGGGGGTTCAGGTCCTCCTGGGCTCACCA	JJJJJJJJIJJJJJJJJJJJJJJJJJJJJJJJJJJJJJJJJJJJJJJJJJJJJJJJJJJJJJJJJJJJJJJJJJJ	AS:i:-18	XS:i:-24	XN:i:0	XM:i:3	XO:i:0	XG:i:0	NM:i:3	MD:Z:8G9C37A18	YT:Z:UU	YA:i:1	YM:i:1	YR:i:1	YL:i:72
VH00745:80:AACKT2FM5:1:2401:55099:25441	0	tRNA-Trp-CCA-000147F	21	0	75M	*	0	0	GGGCTCATTGCGCAATGGTAGCGCATTCGACTCCAGATCGACAGGTTGGGGGTTCAGGTCCTCCTGGGCTCACCA	JJJJ>IJJJJJJJJJJIJ7JJJJJJJJJJJJJJJJJJJJFJJJJJJJJJJJJJJJJJJJJJJJJJJJJJJJJJJJ	AS:i:-18	XS:i:-24	XN:i:0	XM:i:3	XO:i:0	XG:i:0	NM:i:3	MD:Z:8G9C37A18	YT:Z:UU	YA:i:1	YM:i:1	YR:i:1	YL:i:72
VH00745:80:AACKT2FM5:1:2401:36921:25479	0	tRNA-Trp-CCA-000147F	21	7	75M	*	0	0	GGGCTCATGGCGCAATGGTAGCGCATTCGACTCCAGATCGACAGGTTGGGGGTTCAGGTCCTCCTGGGCTCACCA	JJJFJIJJJJJJJJJJJJJJJJJJJJIJJJJJJJJJJJJJJJJJJJJJJJJJJJJJJJJJJJJJJJJJJJJJJJJ	AS:i:-12	XS:i:-18	XN:i:0	XM:i:2	XO:i:0	XG:i:0	NM:i:2	MD:Z:18C37A18	YT:Z:UU	YA:i:1	YM:i:1	YR:i:1	YL:i:72
VH00745:80:AACKT2FM5:1:2401:23211:25517	0	tRNA-Trp-CCA-000147F	21	0	75M	*	0	0	GGGCTCATTGCGCAATGGTAGCGCATTCGACTCCAGATCGACAGGTTGGGGGTTCAGGTCCTCCTGGGCTCACCA	JJJJJJJJJJJJJJJFJJJJJJJJJJJJJJJJJJJJJJJJJJJJJJJJJJJJJJJJJJJJJJJJJJJJJJJJJJJ	AS:i:-18	XS:i:-24	XN:i:0	XM:i:3	XO:i:0	XG:i:0	NM:i:3	MD:Z:8G9C37A18	YT:Z:UU	YA:i:1	YM:i:1	YR:i:1	YL:i:72
VH00745:80:AACKT2FM5:1:2401:72765:25649	0	tRNA-Trp-CCA-000147F	21	7	75M	*	0	0	GGGCTCATGGCGCAATGGTAGCGCATTCGACTCCAGATCGACAGGTTGGGGGTTCAGGTCCTCCTGGGCTCACCA	JJJFJIJJJJJJJJJJJJJJJJJJJJJJJJIJJJJJJJJJJJJJJIJJJJJJJJJJJJJJJJJJJJJJJJJJJJJ	AS:i:-12	XS:i:-18	XN:i:0	XM:i:2	XO:i:0	XG:i:0	NM:i:2	MD:Z:18C37A18	YT:Z:UU	YA:i:1	YM:i:1	YR:i:1	YL:i:72
VH00745:80:AACKT2FM5:1:2401:77329:25706	0	tRNA-Trp-CCA-000147F	21	7	75M	*	0	0	GGGCTCATGGCGCAATGGTAGCGCATTCGACTCCAGATCGACAGGTTGGGGGTTCAGGTCCTCCTGGGCTCACCA	JJJFJJJIJJJJJJJJJJJJJJJJJJJJJJJJJJJJJJJJJJJJJJJJJJJJJJJJJJJJJJJJJJJJJJJJJJJ	AS:i:-12	XS:i:-18	XN:i:0	XM:i:2	XO:i:0	XG:i:0	NM:i:2	MD:Z:18C37A18	YT:Z:UU	YA:i:1	YM:i:1	YR:i:1	YL:i:72
VH00745:80:AACKT2FM5:1:2401:70550:25895	0	tRNA-Trp-CCA-000147F	21	11	75M	*	0	0	GGGCTCATGGCGCAATGGCAGCGCATTCGACTCCAGATCGACAGGTTGGGGGTTCAGGTCCTCCTGGGCTCACCA	JJJFJJJJJJJJJJJJJJJJJJJJJJJJJJJJJJJJJJJJJJJJJJJJJJJJJJJJJJJJJJJJJJJJJJJJJJJ	AS:i:-6	XS:i:-18	XN:i:0	XM:i:1	XO:i:0	XG:i:0	NM:i:1	MD:Z:56A18	YT:Z:UU	YA:i:1	YM:i:1	YR:i:1	YL:i:72
VH00745:80:AACKT2FM5:1:2401:70285:26085	0	tRNA-Trp-CCA-000147F	21	7	75M	*	0	0	GGGCTCATGGCGCAATGGCAGCGCATTCGACTCCAGATCGACAGGTTGGGGGTTCAGGTCCTCCTGGGCTCACCA	JJJFJJJJJJJJJJJJJJJJJJJJJJJJJJJJJJJJJJJJJJJJJJJJJJJJJJJJJJJJJJJJJJJJJJJJJJJ	AS:i:-6	XS:i:-12	XN:i:0	XM:i:1	XO:i:0	XG:i:0	NM:i:1	MD:Z:56A18	YT:Z:UU	YA:i:1	YM:i:1	YR:i:1	YL:i:72
VH00745:80:AACKT2FM5:1:2401:67880:26255	0	tRNA-Trp-CCA-000147F	21	7	75M	*	0	0	GGGCTCATGGCGCAATGGTAGCGCATTCGACTCCAGATCGACAGGTTGGGGGTTCAGGTCCTCCTGGGCTCACCA	JJJ7JIJJJFJJJJJJJJJJJJJJJJJJJJJJJJJJJJJJJJJJJJJJJJJJJJJJJJJJJIJJIJJJJJJJJJJ	AS:i:-12	XS:i:-18	XN:i:0	XM:i:2	XO:i:0	XG:i:0	NM:i:2	MD:Z:18C37A18	YT:Z:UU	YA:i:1	YM:i:1	YR:i:1	YL:i:72
VH00745:80:AACKT2FM5:1:2401:22624:26255	0	tRNA-Trp-CCA-000147F	21	7	75M	*	0	0	GGGCTCATTGCGCAATGGCAGCGCATTCGACTCCAGATCGACAGGTTGGGGGTTCAGGTCCTCCTGGGCTCACCA	JJJJJJJJJJJJJJJFJJJJJJJJJJJJJJJJJJJJFJJJJJJJJJJJJJJJJJJJJJJJJJJJJJJJJJJJJJJ	AS:i:-12	XS:i:-18	XN:i:0	XM:i:2	XO:i:0	XG:i:0	NM:i:2	MD:Z:8G47A18	YT:Z:UU	YA:i:1	YM:i:1	YR:i:1	YL:i:72
VH00745:80:AACKT2FM5:1:2401:59435:26596	0	tRNA-Trp-CCA-000147F	21	7	75M	*	0	0	GGGCTCATTGCGCAATGGCAGCGCATTCGACTCCAGATCGACAGGTTGGGGGTTCAGGTCCTCCTGGGCTCACCA	JJJJJJJJJJJJJJJFJJJJJJJJJJJJJJJJJJJJJJJJJJJJJJJJJJJJJJJJJJJJJJJJJJJJJJJJJJJ	AS:i:-12	XS:i:-18	XN:i:0	XM:i:2	XO:i:0	XG:i:0	NM:i:2	MD:Z:8G47A18	YT:Z:UU	YA:i:1	YM:i:1	YR:i:1	YL:i:72
VH00745:80:AACKT2FM5:1:2401:12380:26615	0	tRNA-Trp-CCA-000147F	21	0	75M	*	0	0	GGGCTCATTGCGCAATGGTAGCGCATTCGACTCCAGATCGACAGGTTGGGGGTTCAGGTCCTCCTGGGCTCACCA	JJJJJJJJJJJJJFJJJJJJJJJJJJJJJJJJJJJJJJJJJJJJJJJJJJJJJJJJJJJJJJJJJJJJJJJJJJJ	AS:i:-18	XS:i:-24	XN:i:0	XM:i:3	XO:i:0	XG:i:0	NM:i:3	MD:Z:8G9C37A18	YT:Z:UU	YA:i:1	YM:i:1	YR:i:1	YL:i:72
VH00745:80:AACKT2FM5:1:2401:45801:26482	0	tRNA-Trp-CCA-000147F	21	7	75M	*	0	0	GGGCTCATTGCGCAATGGCAGCGCATTCGACTCCAGATCGACAGGTTGGGGGTTCAGGTCCTCCTGGGCTCACCA	JJJJJJJJJJJJJJJFJJJJJJJJJJJJJJJJJJJJJJJJJJJJJJJJJJJJJJJJJJJJJJJJJJJJJJJJJJJ	AS:i:-12	XS:i:-18	XN:i:0	XM:i:2	XO:i:0	XG:i:0	NM:i:2	MD:Z:8G47A18	YT:Z:UU	YA:i:1	YM:i:1	YR:i:1	YL:i:72
VH00745:80:AACKT2FM5:1:2401:12172:26861	0	tRNA-Trp-CCA-000147F	21	0	75M	*	0	0	GGGCTCATTGCGCAATGGTAGCGCATTCGACTCCAGATCGACAGGTTGGGGGTTCAGGTCCTCCTGGGCTCACCA	JJJJJJJJJJJJJJJJJJJJJJJJJJJJJJJJJJJJJJJJJJJJJJJJJJJJJJJJJJJJJJJJJJJJJJJJJJJ	AS:i:-18	XS:i:-24	XN:i:0	XM:i:3	XO:i:0	XG:i:0	NM:i:3	MD:Z:8G9C37A18	YT:Z:UU	YA:i:1	YM:i:1	YR:i:1	YL:i:72
VH00745:80:AACKT2FM5:1:2401:12153:27296	0	tRNA-Trp-CCA-000147F	21	0	75M	*	0	0	GGGCTCATTGCGCAATGGTAGCGCATTCGACTCCAGATCGACAGGTTGGGGGTTCAGGTCCTCCTGGGCTCACCA	JJJJJJJJJJJJJJJJJJJJJJJJJJJJJJJJJJJJJJJJJJJJJJJJJJJJJJJJJJJJJJJJJJJJJJJJJJJ	AS:i:-18	XS:i:-30	XN:i:0	XM:i:3	XO:i:0	XG:i:0	NM:i:3	MD:Z:8G9C37A18	YT:Z:UU	YA:i:1	YM:i:1	YR:i:1	YL:i:72
VH00745:80:AACKT2FM5:1:2401:50933:27410	0	tRNA-Trp-CCA-000147F	21	7	75M	*	0	0	GGGCTCATGGCGCAATGGTAGCGCATTCGACTCCAGATCGACAGGTTGGGGGTTCAGGTCCTCCTGGGCTCACCA	JJJ7IIJJJJJJJJJJJJJJJJJJJJJJJJJJJJJJJJJJJJJJJJJJJJJJJJJJJJJJJJJJJJJJJJJJJJJ	AS:i:-12	XS:i:-18	XN:i:0	XM:i:2	XO:i:0	XG:i:0	NM:i:2	MD:Z:18C37A18	YT:Z:UU	YA:i:1	YM:i:1	YR:i:1	YL:i:72
VH00745:80:AACKT2FM5:1:2401:20352:27580	0	tRNA-Trp-CCA-000147F	21	7	75M	*	0	0	GGGCTCATAGCGCAATGGCAGCGCATTCGACTCCAGATCGACAGGTTGGGGGTTCAGGTCCTCCTGGGCTCACCA	JJJIJJJJJJJJJJJJJJJJIJJJJJJJJJJJJJJJJJJJJJJJJJJJJJJJJJJJJJJJJJJJJJJJJJJJJJJ	AS:i:-12	XS:i:-18	XN:i:0	XM:i:2	XO:i:0	XG:i:0	NM:i:2	MD:Z:8G47A18	YT:Z:UU	YA:i:1	YM:i:1	YR:i:1	YL:i:72
VH00745:80:AACKT2FM5:1:2401:27036:27675	0	tRNA-Trp-CCA-000147F	21	7	75M	*	0	0	GGGCTCATGGCGCAATGGCAGCGCATTCGACTCCAGATCGACAGGTTGGGGGTTCAGGTCCTCCTGGGCTCACCA	JJJFJJJJJJJJJJJJJJJJJJJJJJJJJJJJJJJJJJJJJJJJJJJJJJJJJJJJJJJJJJJJJJJJJJJJJJJ	AS:i:-6	XS:i:-12	XN:i:0	XM:i:1	XO:i:0	XG:i:0	NM:i:1	MD:Z:56A18	YT:Z:UU	YA:i:1	YM:i:1	YR:i:1	YL:i:72
VH00745:80:AACKT2FM5:1:2401:50649:27618	0	tRNA-Trp-CCA-000147F	21	7	75M	*	0	0	GGGCTCATGGCGCAATGGTAGCGCATTCGACTCCAGATCGACAGGTTGGGGGTTCAGGTCCTCCTGGGCTCACCA	JJJ7FJJJJJJJJJJJJJJJJJJJJJJJJJJJJJJJJJJJJJJJJJJJJJJJJJJJJJJJJJJJJJJJJJJJJJJ	AS:i:-12	XS:i:-18	XN:i:0	XM:i:2	XO:i:0	XG:i:0	NM:i:2	MD:Z:18C37A18	YT:Z:UU	YA:i:1	YM:i:1	YR:i:1	YL:i:72
VH00745:80:AACKT2FM5:1:2401:47449:28243	0	tRNA-Trp-CCA-000147F	21	7	75M	*	0	0	GGGCTCATGGCGCAATGGTAGCGCATTCGACTCCAGATCGACAGGTTGGGGGTTCAGGTCCTCCTGGGCTCACCA	JJJFJIJJJJJJJJJJJJJJJJJJJJJJJJJJJJJJJJJJJJJJJJJJJJJJJJJJJJJJJJJJJJJJJJJJJJJ	AS:i:-12	XS:i:-18	XN:i:0	XM:i:2	XO:i:0	XG:i:0	NM:i:2	MD:Z:18C37A18	YT:Z:UU	YA:i:1	YM:i:1	YR:i:1	YL:i:72
VH00745:80:AACKT2FM5:1:2401:13933:28281	0	tRNA-Trp-CCA-000147F	21	0	8M1D66M	*	0	0	GGGCTCATGCGCAATGGTAGCGCATTCGACTCCATATCGACAGGTTGGGGGTTCAGGTCCTCCTGGGCTCACCA	JJJJJJJJJJJJJJIFJJJJJJJJJJJJJJJJJJJJJJJJJJJJJJJJJJJJJJJJJJJJJJJJJJJJJJJJJJ	AS:i:-26	XS:i:-32	XN:i:0	XM:i:3	XO:i:1	XG:i:1	NM:i:4	MD:Z:8^G9C16G20A18	YT:Z:UU	YA:i:1	YM:i:1	YR:i:1	YL:i:72
VH00745:80:AACKT2FM5:1:2401:50914:28565	0	tRNA-Trp-CCA-000147F	21	7	75M	*	0	0	GGGCTCATGGCGCAATGGTAGCGCATTCGACTCCAGATCGACAGGTTGGGGGTTCAGGTCCTCCTGGGCTCACCA	JJJ7IFJJJJJJJJJJJJIJJJJJJJJJJJJJJJJJJJJJJJJJJJJJJJJJJJJJJJJJJJJJJJJJJJJJJJJ	AS:i:-12	XS:i:-18	XN:i:0	XM:i:2	XO:i:0	XG:i:0	NM:i:2	MD:Z:18C37A18	YT:Z:UU	YA:i:1	YM:i:1	YR:i:1	YL:i:72
VH00745:80:AACKT2FM5:1:2401:27377:28924	0	tRNA-Trp-CCA-000147F	21	11	75M	*	0	0	GGGCTCATGGCGCAATGGTAGCGCATTCGACTCCAGATCGACAGGTTGGGGGTTCAGGTCCTCCTGGGCTCACCA	JJJFJIJJJJJJJJJJJJJJJJJJJJJJJJJJJJJJJJJJJJJJJJJJJJJJJJJJJJJJJJJJJJJJJJJJJJJ	AS:i:-12	XS:i:-24	XN:i:0	XM:i:2	XO:i:0	XG:i:0	NM:i:2	MD:Z:18C37A18	YT:Z:UU	YA:i:1	YM:i:1	YR:i:1	YL:i:72
VH00745:80:AACKT2FM5:1:2401:69963:29322	0	tRNA-Trp-CCA-000147F	21	11	75M	*	0	0	GGGCTCATGGCGCAATGGCAGCGCATTCGACTCCAGATCGACAGGTTGGGGGTTCAGGTCCTCCTGGGCTCACCA	JJJIJJJJJJJJJJJJJJJJJJJJJJJJJJJJJJJJJJJJJJJJJJJJJJJJJJJJJJJJJJJJJJJJJJJJJJJ	AS:i:-6	XS:i:-18	XN:i:0	XM:i:1	XO:i:0	XG:i:0	NM:i:1	MD:Z:56A18	YT:Z:UU	YA:i:1	YM:i:1	YR:i:1	YL:i:72
VH00745:80:AACKT2FM5:1:2401:48547:29492	0	tRNA-Trp-CCA-000147F	21	7	75M	*	0	0	GGGCTCATGGCGCAATGGTAGCGCATTCGACTCCAGATCGACAGGTTGGGGGTTCAGGTCCTCCTGGGCTCACCA	JJJFJIJJJJJJJJJJJJJJJJJJJJJJJJJJJJJJIJJJJJJJJJJJJJJJJJJJJJJJJJJJJJJJJJJJJJJ	AS:i:-12	XS:i:-18	XN:i:0	XM:i:2	XO:i:0	XG:i:0	NM:i:2	MD:Z:18C37A18	YT:Z:UU	YA:i:1	YM:i:1	YR:i:1	YL:i:72
VH00745:80:AACKT2FM5:1:2401:53394:29833	0	tRNA-Trp-CCA-000147F	21	7	75M	*	0	0	GGGCTCATGGCGCAATGGTAGCGCATTCGACTCCAGATCGACAGGTTGGGGGTTCAGGTCCTCCTGGGCTCACCA	JJJ7JJJJJJJJJJJJJJJJJJJJJJJJJJJJJJJJJJJJJJJJIJJJJJJJJJJJJJJJJJJJJJJJJJJJJJJ	AS:i:-12	XS:i:-18	XN:i:0	XM:i:2	XO:i:0	XG:i:0	NM:i:2	MD:Z:18C37A18	YT:Z:UU	YA:i:1	YM:i:1	YR:i:1	YL:i:72
VH00745:80:AACKT2FM5:1:2401:14747:31215	0	tRNA-Trp-CCA-000147F	21	7	75M	*	0	0	GGGCTCATGGCGCAATGGTAGCGCATTCGACTCCAGATCGACAGGTTGGGGGTTCATGTCCTCCTGGGCTCACCA	JJJFJJJJJJJJJJJJJJJJJJJJJJJJJJJJJJJJJJJJJJJJJJJJJJJJJJJJJJJJJJJJJJJJJJJJJJJ	AS:i:-12	XS:i:-18	XN:i:0	XM:i:2	XO:i:0	XG:i:0	NM:i:2	MD:Z:18C37A18	YT:Z:UU	YA:i:1	YM:i:1	YR:i:1	YL:i:72
VH00745:80:AACKT2FM5:1:2401:20428:31632	0	tRNA-Trp-CCA-000147F	21	11	75M	*	0	0	GGGCTCATGGCGCAATGGCAGCGCATTCGACTCCATATCGACAGGTTGGGGGTTCAGGTCCTCCTGGGCTCACCA	JJJJJJJJJJJJJJJJJJJJJJJJJJJJJJJJJJJJJJJJJJJJJJJJJJJJJJJJJJJJJJJJJJJJJJJJJJJ	AS:i:-12	XS:i:-24	XN:i:0	XM:i:2	XO:i:0	XG:i:0	NM:i:2	MD:Z:35G20A18	YT:Z:UU	YA:i:1	YM:i:1	YR:i:1	YL:i:72
VH00745:80:AACKT2FM5:1:2401:21526:31670	0	tRNA-Trp-CCA-000147F	21	0	75M	*	0	0	GGGCTCATAGCGCAATGGTAGCGCATTCGACTCCAGATCGACAGGTTGGGGGTTCAGGTCCTCCTGGGCTCACCA	JJJFJJJJJJJJJJJJJJJJJJJJJJJJJJJJJJJJIJJJJJJJJJJJJJJJJJJJJJJJJJJJJJJJJJJJJJJ	AS:i:-18	XS:i:-24	XN:i:0	XM:i:3	XO:i:0	XG:i:0	NM:i:3	MD:Z:8G9C37A18	YT:Z:UU	YA:i:1	YM:i:1	YR:i:1	YL:i:72
VH00745:80:AACKT2FM5:1:2401:21431:31878	0	tRNA-Trp-CCA-000147F	21	0	75M	*	0	0	GGGCTCATAGCGCAATGGTAGCGCATTCGACTCCAGATCGACAGGTTGGGGGTTCAGGTCCTCCTGGGCTCACCA	JJJFJIJJJJJJJJJJJJJJJJJJJJJJJJJJJJJJJJJJJJJJJJJJJJJJJJJJJJJJJIJJJJJJJJJJJJJ	AS:i:-18	XS:i:-24	XN:i:0	XM:i:3	XO:i:0	XG:i:0	NM:i:3	MD:Z:8G9C37A18	YT:Z:UU	YA:i:1	YM:i:1	YR:i:1	YL:i:72
VH00745:80:AACKT2FM5:1:2401:24215:31972	0	tRNA-Trp-CCA-000147F	21	0	8M1D66M	*	0	0	GGGCTCATGCGCAATGGTAGCGCATTCGACTCCAGATCGACAGGTTGGGGGTTCAGGTCCTCCTGGGCTCACCA	JJJJJJJJJJJJJJJJJJJJJJJJJJJJJJJJJJJJJJJJJJJJJJJJJJJJJJJJJJJJJJJJJJJJJJJJJJ	AS:i:-20	XS:i:-26	XN:i:0	XM:i:2	XO:i:1	XG:i:1	NM:i:3	MD:Z:8^G9C37A18	YT:Z:UU	YA:i:1	YM:i:1	YR:i:1	YL:i:72
VH00745:80:AACKT2FM5:1:2401:5999:32048	0	tRNA-Trp-CCA-000147F	21	7	75M	*	0	0	GGGCTCATTGCGCAATGGCAGCGCATTCGACTCCAGATCGACAGGTTGGGGGTTCAGGTCCTCCTGGGCTCACCA	JJJJJJJJJJJJJJJJJJJJJJJJFJJJJJJJJJJJIJJJJJJJJJJJJJJJJJJJJJJJJJJJJJJJJJJJJJJ	AS:i:-12	XS:i:-18	XN:i:0	XM:i:2	XO:i:0	XG:i:0	NM:i:2	MD:Z:8G47A18	YT:Z:UU	YA:i:1	YM:i:1	YR:i:1	YL:i:72
VH00745:80:AACKT2FM5:1:2401:59321:32654	0	tRNA-Trp-CCA-000147F	21	11	75M	*	0	0	GGGCTCATCGCGCAATGGCAGCGCATTCGACTCCAGATCGACAGGTTGGGGGTTCAGGTCCTCCTGGGCTCACCA	JJJJJJJJJJJJJJJJJJJJJJJJJJJJJJJJJJJJJJJJJJJJJJJJJJJJJJJJJJJJJJJJJJJJJJJJJJJ	AS:i:-12	XS:i:-24	XN:i:0	XM:i:2	XO:i:0	XG:i:0	NM:i:2	MD:Z:8G47A18	YT:Z:UU	YA:i:1	YM:i:1	YR:i:1	YL:i:72
VH00745:80:AACKT2FM5:1:2401:10146:32787	0	tRNA-Trp-CCA-000147F	21	7	75M	*	0	0	GGGCTCATGGCGCAATGGCAGCGCATTCGACTCCAGATCTACAGGTTGGGGGTTCAGGTCCTCCTGGGCTCACCA	JJJFJJJJJJJJJJJJJJJJJJJJJJJJJJJJJJJJIJJJJJJJJJJJJJJJJJJJJJJJJJJJJJJJJJJJJJJ	AS:i:-12	XS:i:-18	XN:i:0	XM:i:2	XO:i:0	XG:i:0	NM:i:2	MD:Z:39G16A18	YT:Z:UU	YA:i:1	YM:i:1	YR:i:1	YL:i:72
VH00745:80:AACKT2FM5:1:2401:76856:32995	0	tRNA-Trp-CCA-000147F	21	7	75M	*	0	0	GGGCTCATGGCGCAATGGTAGCGCATTCGACTCCAGATCGACAGGTTGGGGGTTCAGGTCCTCCTGGGCTCACCA	JJJ/JJJJJJJJJJJJJJJJJJJJJIJJJJJJJJJJJJJJFJJJJJJFJJJJJJJJJJJJJJJJJJJJIJJJJJJ	AS:i:-12	XS:i:-18	XN:i:0	XM:i:2	XO:i:0	XG:i:0	NM:i:2	MD:Z:18C37A18	YT:Z:UU	YA:i:1	YM:i:1	YR:i:1	YL:i:72
VH00745:80:AACKT2FM5:1:2401:41446:33071	0	tRNA-Trp-CCA-000147F	21	11	75M	*	0	0	GGGCTCATGGCGCAATGGTAGCGCATTCGACTCCAGATCGACAGGTTGGGGGTTCAGGTCCTCCTGGGCTCACCA	JJJFJIJJJJJJJJJJJJJJJJJJJJJJJJJJJJJJJJJJJJJJJJJJJJJJJJJJJJJJJIJJJJJJJJJJJJJ	AS:i:-12	XS:i:-24	XN:i:0	XM:i:2	XO:i:0	XG:i:0	NM:i:2	MD:Z:18C37A18	YT:Z:UU	YA:i:1	YM:i:1	YR:i:1	YL:i:72
VH00745:80:AACKT2FM5:1:2401:59586:33146	0	tRNA-Trp-CCA-000147F	21	0	75M	*	0	0	GGGCTCATCGCGCAATGGTAGCGCATTCGACTCCAGATCGACAGGTTGGGGGTTCAGGTCCTCCTGGGCTCACCA	JJJJJJJJIJJJJJJJJJJJJJJJJJJJJJJJJJJJJJJJJJJJJJJJJJJJJJJIJJJJJJJJJJJJJJJJJJJ	AS:i:-18	XS:i:-24	XN:i:0	XM:i:3	XO:i:0	XG:i:0	NM:i:3	MD:Z:8G9C37A18	YT:Z:UU	YA:i:1	YM:i:1	YR:i:1	YL:i:72
VH00745:80:AACKT2FM5:1:2401:16679:33563	0	tRNA-Trp-CCA-000147F	21	0	75M	*	0	0	GGGCTCATTGCGCAATGGTAGCGCATTCGACTCCAGATCGACAGGTTGGGGGTTCAGGTCCTCCTGGGCTCACCA	JJJJJJJJJJJJJJJJJJJJJJJJJJJJJJJJJJJJJJJJJJJJJJJJJJJJJJJJJJJJJJJJJJJJJJJJJJJ	AS:i:-18	XS:i:-24	XN:i:0	XM:i:3	XO:i:0	XG:i:0	NM:i:3	MD:Z:8G9C37A18	YT:Z:UU	YA:i:1	YM:i:1	YR:i:1	YL:i:72
VH00745:80:AACKT2FM5:1:2401:22151:33430	0	tRNA-Trp-CCA-000147F	21	0	75M	*	0	0	GGGCTCATTGCGCAATGGTAGCGCATTCGACTCCAGATCGACAGGTTGGGGGTTCAGGTCCTCCTGGGCTCACCA	JJJJJJJJJJJJJJJJJJJJJJJJJJJJJJJJJJJJJJJJJJJJJJJJJJJJJJJJJJJJJJJJJJJJJJJJJJJ	AS:i:-18	XS:i:-30	XN:i:0	XM:i:3	XO:i:0	XG:i:0	NM:i:3	MD:Z:8G9C37A18	YT:Z:UU	YA:i:1	YM:i:1	YR:i:1	YL:i:72
VH00745:80:AACKT2FM5:1:2401:8877:33828	0	tRNA-Trp-CCA-000147F	21	7	75M	*	0	0	GGGCTCATGGCGCAATGGCAGCGCATTCGACTCCAGATCTACAGGTTGGGGGTTCAGGTCCTCCTGGGCTCACCA	JJJFJJJJJJJJJJJJJJJJJJJJJJJJJJJJJJJJJJJJJJJJJJJJJJJJJJJJJJJJJIJJJJJJJJJJJJJ	AS:i:-12	XS:i:-18	XN:i:0	XM:i:2	XO:i:0	XG:i:0	NM:i:2	MD:Z:39G16A18	YT:Z:UU	YA:i:1	YM:i:1	YR:i:1	YL:i:72
VH00745:80:AACKT2FM5:1:2401:30596:33885	0	tRNA-Trp-CCA-000147F	21	0	75M	*	0	0	GGGCTCATTGCGCAATGGCAGCGCATTCGACTCCAGATCGACAGGTTGGGGGTTCAGGTCATCCTGGGCTCACCA	JJJJIJJJJJJJJJJJJJJJJJJJJJJJJJJJJJJJJJJJJJJJJJJJJJJJJJJJJJJJJJJJJJJJJJJJJJJ	AS:i:-18	XS:i:-24	XN:i:0	XM:i:3	XO:i:0	XG:i:0	NM:i:3	MD:Z:8G47A3C14	YT:Z:UU	YA:i:1	YM:i:1	YR:i:1	YL:i:72
VH00745:80:AACKT2FM5:1:2401:49191:34415	0	tRNA-Trp-CCA-000147F	21	7	75M	*	0	0	GGGCTCATGGCGCAATGGTAGCGCATTCGACTCCAGATCGACAGGTTGGGGGTTCATGTCCTCCTGGGCTCACCA	JJJFJJJJJJJJJJJJJJJJJJJJJJJJJJJJJJJJJJJJJJJJJJJJJJJJJJJJJJJJJJJJJJJJJJJJJJJ	AS:i:-12	XS:i:-18	XN:i:0	XM:i:2	XO:i:0	XG:i:0	NM:i:2	MD:Z:18C37A18	YT:Z:UU	YA:i:1	YM:i:1	YR:i:1	YL:i:72
VH00745:80:AACKT2FM5:1:2401:44457:34642	0	tRNA-Trp-CCA-000147F	21	7	75M	*	0	0	GGGCTCATGGCGCAATGGTAGCGCATTCGACTCCAGATCGACAGGTTGGGGGTTCAGGTCCTCCTGGGCTCACCA	JJJ7JJJJJJJJJJJJJJJJJJJJJJJJJJJJJJJJJJJJJJJJJJJJJJJJJJJJJJJJJJJJJJJJJJJJJJJ	AS:i:-12	XS:i:-18	XN:i:0	XM:i:2	XO:i:0	XG:i:0	NM:i:2	MD:Z:18C37A18	YT:Z:UU	YA:i:1	YM:i:1	YR:i:1	YL:i:72
VH00745:80:AACKT2FM5:1:2401:17266:34831	0	tRNA-Trp-CCA-000147F	21	0	75M	*	0	0	GGGCTCATTGCGCAATGGTAGCGCATTCGACTCCAGATCGACAGGTTGGGGGTTCAGGTCCTCCTGGGCTCACCA	JJJJJJJJJJJJJJJFJJJJJJJJJJJJJJJJJJJJJJJJJJJJJJJJJJJJJJJJJJJJJJJJJJJJJJJJJJJ	AS:i:-18	XS:i:-24	XN:i:0	XM:i:3	XO:i:0	XG:i:0	NM:i:3	MD:Z:8G9C37A18	YT:Z:UU	YA:i:1	YM:i:1	YR:i:1	YL:i:72
VH00745:80:AACKT2FM5:1:2401:20674:34907	0	tRNA-Trp-CCA-000147F	21	0	75M	*	0	0	GGGCTCATTGCGCAATGGTAGCGCATTCGACTCCAGATCGACAGGTTGGGGGTTCAGGTCCTCCTGGGCTCACCA	JJJJJJJJJJJJJJJJJJJJJJJJJJJJJJJJJJJJJJJJJJJJJJJJJJJJJJJJJJJJJJJJJJJJJJJJJJJ	AS:i:-18	XS:i:-24	XN:i:0	XM:i:3	XO:i:0	XG:i:0	NM:i:3	MD:Z:8G9C37A18	YT:Z:UU	YA:i:1	YM:i:1	YR:i:1	YL:i:72
VH00745:80:AACKT2FM5:1:2401:33228:35191	0	tRNA-Trp-CCA-000147F	21	0	6M3D66M	*	0	0	GGGCTCGCGCAATGGTAGCGCATTCGACTCCAGATCGACAGGTTGGGGGTTCATGTCCTCCTGGGCTCACCA	JJJJJJJJJJJJJJJJJJJJJJJJJJJJJJJJJJJJJJJJJJJJJJJJJJJJJJJJJJJJJJJJJJJJJJJJ	AS:i:-26	XS:i:-32	XN:i:0	XM:i:2	XO:i:1	XG:i:3	NM:i:5	MD:Z:6^ATG9C37A18	YT:Z:UU	YA:i:1	YM:i:1	YR:i:1	YL:i:72
VH00745:80:AACKT2FM5:1:2401:43927:35853	0	tRNA-Trp-CCA-000147F	21	0	75M	*	0	0	GGGCTCATAGCGCAATGGTAGCGCATTCGACTCCAGATCGACAGGTTGGGGGTTCAGGTCCTCCTGGGCTCACCA	JJJFJJJJJJJJJJJJJJJJJJJJJJJJJJJJJJJJJJJJJJJJJJJJJJJJJJJJJJJJJJJJJJJJJJJJJJJ	AS:i:-18	XS:i:-24	XN:i:0	XM:i:3	XO:i:0	XG:i:0	NM:i:3	MD:Z:8G9C37A18	YT:Z:UU	YA:i:1	YM:i:1	YR:i:1	YL:i:72
VH00745:80:AACKT2FM5:1:2401:49437:37311	0	tRNA-Trp-CCA-000147F	21	11	75M	*	0	0	GGGCTCATTGCGCAATGGCAGCGCATTCGACTCCAGATCGACAGGTTGGGGGTTCAGGTCCTCCTGGGCTCACCA	JJJJIJJJAJJJJJJIJJJJJJJJJJJJJJJJJJJJFJJJJJJJJJJJJJJJJJJJJJJJJJJJJJJJJJJJJJJ	AS:i:-12	XS:i:-24	XN:i:0	XM:i:2	XO:i:0	XG:i:0	NM:i:2	MD:Z:8G47A18	YT:Z:UU	YA:i:1	YM:i:1	YR:i:1	YL:i:72
VH00745:80:AACKT2FM5:1:2401:49456:37330	0	tRNA-Trp-CCA-000147F	21	7	75M	*	0	0	GGGCTCATTGCGCAATGGCAGCGCATTCGACTCCAGATCGACAGGTTGGGGGTTCAGGTCCTCCTGGGCTCACCA	JJJJJJJJJJJJJJJJJJJJJJJJJJJJJJJJJJJJJJJJJJJJJJJJJJJJJJJJJJJJJJJJJJJJJJJJJJJ	AS:i:-12	XS:i:-18	XN:i:0	XM:i:2	XO:i:0	XG:i:0	NM:i:2	MD:Z:8G47A18	YT:Z:UU	YA:i:1	YM:i:1	YR:i:1	YL:i:72
VH00745:80:AACKT2FM5:1:2401:34516:37728	0	tRNA-Trp-CCA-000147F	21	7	75M	*	0	0	GGGCTCATGGCGCAATGGTAGCGCATTCGACTCCAGATCGACAGGTTGGGGGTTCAGGTCCTCCTGGGCTCACCA	JJJFJJJJJJJIJJJJJJJJJJJJJJJJJJJJJJJJJJJJJJJJJJJJJJJJJJJJJJJJJJJJJJJJJJJJJJJ	AS:i:-12	XS:i:-18	XN:i:0	XM:i:2	XO:i:0	XG:i:0	NM:i:2	MD:Z:18C37A18	YT:Z:UU	YA:i:1	YM:i:1	YR:i:1	YL:i:72
VH00745:80:AACKT2FM5:1:2401:48812:38655	0	tRNA-Trp-CCA-000147F	21	7	75M	*	0	0	GGGCTCATGGCGCAATGGCAGCGCATTCGACTCCAGATCGACAGGTTGGGGGTTCAGGTCCTCCTGGGCTCACCA	JJJJIJJJJJJJJJJJJJJJJJJJJJJJJJJJJJJJJJJJJJJJJJJJJJJJJJJJJJJJJJJJJJJJJJJJJJJ	AS:i:-6	XS:i:-12	XN:i:0	XM:i:1	XO:i:0	XG:i:0	NM:i:1	MD:Z:56A18	YT:Z:UU	YA:i:1	YM:i:1	YR:i:1	YL:i:72
VH00745:80:AACKT2FM5:1:2401:75454:38901	0	tRNA-Trp-CCA-000147F	21	7	75M	*	0	0	GGGCTCATGGCGCAATGGTAGCGCATTCGACTCCAGATCGACAGGTTGGGGGTTCAGGTCCTCCTGGGCTCACCA	JJJFJJJJJJJJJJJJJJJJJJJJIJJFJJJJJJJJJIJJJJJJJJJJIJJJJJJJJIJJIFJJIJJJJJJJJJJ	AS:i:-12	XS:i:-18	XN:i:0	XM:i:2	XO:i:0	XG:i:0	NM:i:2	MD:Z:18C37A18	YT:Z:UU	YA:i:1	YM:i:1	YR:i:1	YL:i:72
VH00745:80:AACKT2FM5:1:2401:8745:40170	0	tRNA-Trp-CCA-000147F	21	7	75M	*	0	0	GGGCTCATGGCGCAATGGCAGCGCATTCGACTCCACATCGACAGGTTGGGGGTTCAGGTCCTCCTGGGCTCACCA	JJJFJJJJJJJJJJJJJJJJJJJJJJJJJJJJJJJJJJJJJJJJJJJJJJJJJJJJJJJJJJJJJJJJJJJJJJJ	AS:i:-12	XS:i:-18	XN:i:0	XM:i:2	XO:i:0	XG:i:0	NM:i:2	MD:Z:35G20A18	YT:Z:UU	YA:i:1	YM:i:1	YR:i:1	YL:i:72
VH00745:80:AACKT2FM5:1:2401:66214:40492	0	tRNA-Trp-CCA-000147F	21	7	75M	*	0	0	GGGCTCATGGCGCAATGGTAGCGCATTCGACTCCAGATCGACAGGTTGGGGGTTCAGGTCCTCCTGGGCTCACCA	JJJFJJJJJJJJJJJJJJJJJJJJJJJJJJJJJJJJJJJJJJJJJJJJJJJJJJJJJJJJJJJJJJJJJJJJJJJ	AS:i:-12	XS:i:-18	XN:i:0	XM:i:2	XO:i:0	XG:i:0	NM:i:2	MD:Z:18C37A18	YT:Z:UU	YA:i:1	YM:i:1	YR:i:1	YL:i:72
VH00745:80:AACKT2FM5:1:2401:62881:41022	0	tRNA-Trp-CCA-000147F	21	7	75M	*	0	0	GGGCTCATGGCGCAATGGTAGCGCATTCGACTCCAGATCGACAGGTTGGGGGTTCAGGTCCTCCTGGGCTCACCA	JJJFJJJJJJJJJJIJJJFJJJJJJJJJJJJJJJJJIJJJJJJJJJJJJJJJJJJJJJJJJJJJJJJJJJJJJJJ	AS:i:-12	XS:i:-18	XN:i:0	XM:i:2	XO:i:0	XG:i:0	NM:i:2	MD:Z:18C37A18	YT:Z:UU	YA:i:1	YM:i:1	YR:i:1	YL:i:72
VH00745:80:AACKT2FM5:1:2401:62484:41192	0	tRNA-Trp-CCA-000147F	21	7	75M	*	0	0	GGGCTCATGGCGCAATGGTAGCGCATTCGACTCCAGATCGACAGGTTGGGGGTTCAGGTCCTCCTGGGCTCACCA	JJJ7JIJJJJJJJJJJJJIJJJJJJJJJJJJJJJJJJJJJJJJJJJJJJJJJJJJJJJJJJJJJJJJJJJJJJJJ	AS:i:-12	XS:i:-18	XN:i:0	XM:i:2	XO:i:0	XG:i:0	NM:i:2	MD:Z:18C37A18	YT:Z:UU	YA:i:1	YM:i:1	YR:i:1	YL:i:72
VH00745:80:AACKT2FM5:1:2401:22132:41438	0	tRNA-Trp-CCA-000147F	21	11	75M	*	0	0	GGGCTCATGGCGCAATGGTAGCGCATTCGACTCCAGATCGACAGGTTGGGGGTTCAGGTCCTCCTGGGCTCACCA	JJJFJJJJJJJJJJJJJJJJJJJJJJJJJJJJJJJJJJJJJJJJJJJJJJJJJJJJJJJJJJJJJJJJJJJJJJJ	AS:i:-12	XS:i:-24	XN:i:0	XM:i:2	XO:i:0	XG:i:0	NM:i:2	MD:Z:18C37A18	YT:Z:UU	YA:i:1	YM:i:1	YR:i:1	YL:i:72
VH00745:80:AACKT2FM5:1:2401:52353:41476	0	tRNA-Trp-CCA-000147F	21	7	75M	*	0	0	GGGCTCATGGCGCAATGGTAGCGCATTCGACTCCAGATCGACAGGTTGGGGGTTCAGGTCCTCCTGGGCTCACCA	IJJFJJJJJJJJJJJJJJJJJJJJJJJJJJJJJIJJJJJJIJJJJJJJJJJJFJJJJJJJJJJJJJJJJJJJJJJ	AS:i:-12	XS:i:-18	XN:i:0	XM:i:2	XO:i:0	XG:i:0	NM:i:2	MD:Z:18C37A18	YT:Z:UU	YA:i:1	YM:i:1	YR:i:1	YL:i:72
VH00745:80:AACKT2FM5:1:2401:63601:41476	0	tRNA-Trp-CCA-000147F	21	7	75M	*	0	0	GGGCTCATGGCGCAATGGTAGCGCATTCGACTCCAGATCGACAGGTTGGGGGTTCAGGTCCTCCTGGGCTCACCA	JJJFJJJJJJJJJJJJJJFJJJJJJJJJJJJJJJJJJJJJJJJJJJJJJJJJJJJJJJJJJJJJJJJJJJJJJJJ	AS:i:-12	XS:i:-18	XN:i:0	XM:i:2	XO:i:0	XG:i:0	NM:i:2	MD:Z:18C37A18	YT:Z:UU	YA:i:1	YM:i:1	YR:i:1	YL:i:72
VH00745:80:AACKT2FM5:1:2401:8858:41457	0	tRNA-Trp-CCA-000147F	21	7	18M1D56M	*	0	0	GGGCTCATGGCGCAATGGAGCGCATTCGACTCCAGATCGACAGGTTGGGGGTTCATGTCCTCCTGGGCTCACCA	JJJIJJJJJJJJJJJJJJJIJJJJJJJJJJJJJJJJJJJJJJJJJJJJJJJJJJJJJJJJJJJJJJJJJJJJJJ	AS:i:-14	XS:i:-20	XN:i:0	XM:i:1	XO:i:1	XG:i:1	NM:i:2	MD:Z:18^C37A18	YT:Z:UU	YA:i:1	YM:i:1	YR:i:1	YL:i:72
VH00745:80:AACKT2FM5:1:2401:62805:41590	0	tRNA-Trp-CCA-000147F	21	7	75M	*	0	0	GGGCTCATGGCGCAATGGTAGCGCATTCGACTCCAGATCGACAGGTTGGGGGTTCAGGTCCTCCTGGGCTCACCA	JJJ7JJJJJJJJJJJJJJJJJJJJJJJJJJJJJJJJJJJJJJJJJJJJJJJJJJJJJJJJJJJJJJJJJJJJJJJ	AS:i:-12	XS:i:-18	XN:i:0	XM:i:2	XO:i:0	XG:i:0	NM:i:2	MD:Z:18C37A18	YT:Z:UU	YA:i:1	YM:i:1	YR:i:1	YL:i:72
VH00745:80:AACKT2FM5:1:2401:62862:41647	0	tRNA-Trp-CCA-000147F	21	7	75M	*	0	0	GGGCTCATGGCGCAATGGTAGCGCATTCGACTCCAGATCGACAGGTTGGGGGTTCAGGTCCTCCTGGGCTCACCA	IJJ7JFJJJJJJIJJJJJJJJIJIIJJJJJJJJJJJJFJJJJJJJJJJJJJJJFJJJJJJJIJJJJJJJJJJJJJ	AS:i:-12	XS:i:-18	XN:i:0	XM:i:2	XO:i:0	XG:i:0	NM:i:2	MD:Z:18C37A18	YT:Z:UU	YA:i:1	YM:i:1	YR:i:1	YL:i:72
VH00745:80:AACKT2FM5:1:2401:8082:41817	0	tRNA-Trp-CCA-000147F	21	11	18M1D56M	*	0	0	GGGCTCATGGCGCAATGGAGCGCATTCGACTCCAGATCGACAGGTTGGGGGTTCATGTCCTCCTGGGCTCACCA	JJJFFJJJJJJJJJJJJJJJJJJJJJJJJJJJJJJJJJJJJJJJJJJJJJJJJJJJJJJJJJJJJJJJJJJJJJ	AS:i:-14	XS:i:-26	XN:i:0	XM:i:1	XO:i:1	XG:i:1	NM:i:2	MD:Z:18^C37A18	YT:Z:UU	YA:i:1	YM:i:1	YR:i:1	YL:i:72
VH00745:80:AACKT2FM5:1:2401:20541:42688	0	tRNA-Trp-CCA-000147F	21	7	75M	*	0	0	GGGCTCATGGCGCAATGGTAGCGCATTCGACTCCAGATCGACAGGTTGGGGGTTCAGGTCCTCCTGGGCTCACCA	JJJFJJJJJJJJJJJJJJJJJJJJJJJJJJJJJJJJJJJJJJJJJJJJJJJJJJJJJJJJJJJJJJJJJJJJJJJ	AS:i:-12	XS:i:-18	XN:i:0	XM:i:2	XO:i:0	XG:i:0	NM:i:2	MD:Z:18C37A18	YT:Z:UU	YA:i:1	YM:i:1	YR:i:1	YL:i:72
VH00745:80:AACKT2FM5:1:2401:56992:43161	0	tRNA-Trp-CCA-000147F	21	0	75M	*	0	0	GGGCTCATTGCGCAATGGTAGCGCATTCGACTCCAGATCGACAGGTTGGGGGTTCATGTCCTCCTGGGCTCGCCA	JJJJJJJJIJJJJJJJJJIJJJIJJJJJJJJJJJJJJJJJJJJJJJJJJJJJJJJJJJJJJJJJJJJJJJJJJJJ	AS:i:-24	XS:i:-30	XN:i:0	XM:i:4	XO:i:0	XG:i:0	NM:i:4	MD:Z:8G9C37A14A3	YT:Z:UU	YA:i:1	YM:i:1	YR:i:1	YL:i:72
VH00745:80:AACKT2FM5:1:2401:36504:44146	0	tRNA-Trp-CCA-000147F	21	7	75M	*	0	0	GGGCTCATTGCGCAATGGCAGCGCATTCGACTCCAGATCGACAGGTTGGGGGTTCAGGTCCTCCTGGGCTCACCA	JJJJJJJJJJJJJJJJJJJJJJJJJJJJJJJJJJJJJJJJJJJJJJJJJJJJJJJJJJJJJJJJJJJJJJJJJJJ	AS:i:-12	XS:i:-18	XN:i:0	XM:i:2	XO:i:0	XG:i:0	NM:i:2	MD:Z:8G47A18	YT:Z:UU	YA:i:1	YM:i:1	YR:i:1	YL:i:72
VH00745:80:AACKT2FM5:1:2401:29896:45414	0	tRNA-Trp-CCA-000147F	21	11	75M	*	0	0	GGGCTCATGGCGCAATGGCAGCGCATTCGACTCCAGATCGACAGGTTGGGGGTTCAGGTCCTCCTGGGCTCACCA	JJJJJJJJJJJJJJJJJJJJJJJJJJJJJJJJJJJJJJJJJJJJJJJJJJJJJJJJJJJJJJJJJJJJJJJJJJJ	AS:i:-6	XS:i:-18	XN:i:0	XM:i:1	XO:i:0	XG:i:0	NM:i:1	MD:Z:56A18	YT:Z:UU	YA:i:1	YM:i:1	YR:i:1	YL:i:72
VH00745:80:AACKT2FM5:1:2401:35084:45490	0	tRNA-Trp-CCA-000147F	21	7	75M	*	0	0	GGGCTCATGGCGCAATGGTAGCGCATTCGACTCCAGATCGACAGGTTGGGGGTTCAGGTCCTCCTGGGCTCACCA	JJJFJJJJJJJJJJJJJJJJJJJJJJJJJJJJJJJJJJJJJJJJJJJJJJJJJJJJJJJJJJJJJJJJJJJJJJJ	AS:i:-12	XS:i:-18	XN:i:0	XM:i:2	XO:i:0	XG:i:0	NM:i:2	MD:Z:18C37A18	YT:Z:UU	YA:i:1	YM:i:1	YR:i:1	YL:i:72
VH00745:80:AACKT2FM5:1:2401:47752:45963	0	tRNA-Trp-CCA-000147F	21	7	75M	*	0	0	GGGCTCATGGCGCAATGGCAGCGCATTCGACTCCAGATCGACAGGTTGGGGGTTCAGGTCCTCCTGGGCTCACCA	JJJFJJJJJJJJJJJJJJJJJJJJJJJJJJJJJJJJJJJJJJJJJJJJJJJJJJJJJJJJJJJJJJJJJJJJJJJ	AS:i:-6	XS:i:-12	XN:i:0	XM:i:1	XO:i:0	XG:i:0	NM:i:1	MD:Z:56A18	YT:Z:UU	YA:i:1	YM:i:1	YR:i:1	YL:i:72
VH00745:80:AACKT2FM5:1:2401:37091:46133	0	tRNA-Trp-CCA-000147F	21	7	75M	*	0	0	GGGCTCATTGCGCAATGGCAGCGCATTCGACTCCAGATCGACAGGTTGGGGGTTCAGGTCCTCCTGGGCTCACCA	JJJJJJJJJJJJJJJJJJJJJJJJJJJJJJJJJJJJIJJJJJJJJJJJJJJJJJJJJJJJJJJJJJJJJJJJJJJ	AS:i:-12	XS:i:-18	XN:i:0	XM:i:2	XO:i:0	XG:i:0	NM:i:2	MD:Z:8G47A18	YT:Z:UU	YA:i:1	YM:i:1	YR:i:1	YL:i:72
VH00745:80:AACKT2FM5:1:2401:34838:46152	0	tRNA-Trp-CCA-000147F	21	7	75M	*	0	0	GGGCTCATGGCGCAATGGTAGCGCATTCGACTCCAGATCGACAGGTTGGGGGTTCAGGTCCTCCTGGGCTCACCA	JJJ7JJJJJJJJJJJJJJJJJJJJJJJJJJJJJJJJJJJJJJJJJJJJJJJJJJJJJJJJJJJJJJJJJJJJJJJ	AS:i:-12	XS:i:-18	XN:i:0	XM:i:2	XO:i:0	XG:i:0	NM:i:2	MD:Z:18C37A18	YT:Z:UU	YA:i:1	YM:i:1	YR:i:1	YL:i:72
VH00745:80:AACKT2FM5:1:2401:16679:46436	0	tRNA-Trp-CCA-000147F	21	0	75M	*	0	0	GGGCTCATTGCGCAATGGTAGCGCATTCGACTCCAGATCGACAGGTTGGGGGTTCAGGTCCTCCTGGGCTCACCA	JIJJJJJJIJJJJJJJJJJJJJJJJJJJJIJJJJIJIJJJJJJJJJJJJJJJJJJJJJJJJJJJJJJJJJJIJJJ	AS:i:-18	XS:i:-24	XN:i:0	XM:i:3	XO:i:0	XG:i:0	NM:i:3	MD:Z:8G9C37A18	YT:Z:UU	YA:i:1	YM:i:1	YR:i:1	YL:i:72
VH00745:80:AACKT2FM5:1:2401:67861:46720	0	tRNA-Trp-CCA-000147F	21	7	75M	*	0	0	GGGCTCATGGCGCAATGGTAGCGCATTCGACTCCAGATCGACAGGTTGGGGGTTCATGTCCTCCTGGGCTCACCA	JJJFJJJJJJJJJJJFJJJJJJJJJJJJJJJJJJJJIJJJJJJJJJJJJJJJJJJJJJJJJJJJJJJIJJJJJJJ	AS:i:-12	XS:i:-18	XN:i:0	XM:i:2	XO:i:0	XG:i:0	NM:i:2	MD:Z:18C37A18	YT:Z:UU	YA:i:1	YM:i:1	YR:i:1	YL:i:72
VH00745:80:AACKT2FM5:1:2401:48869:47194	0	tRNA-Trp-CCA-000147F	21	7	75M	*	0	0	GGGCTCATGGCGCAATGGCAGCGCATTCGACTCCAGATCGACAGGTTGGGGGTTCAGGTCCTCCTGGGCTCACCA	JJJFJJJJJJJJJJJJJJJJJJJJJJJJJJJJJJJJJJJJJJJJJJJJJJJJJJJJJJJJJJJJJJJJJJJJJJJ	AS:i:-6	XS:i:-12	XN:i:0	XM:i:1	XO:i:0	XG:i:0	NM:i:1	MD:Z:56A18	YT:Z:UU	YA:i:1	YM:i:1	YR:i:1	YL:i:72
VH00745:80:AACKT2FM5:1:2401:48774:47326	0	tRNA-Trp-CCA-000147F	21	11	75M	*	0	0	GGGCTCATGGCGCAATGGCAGCGCATTCGACTCCAGATCGACAGGTTGGGGGTTCAGGTCCTCCTGGGCTCACCA	JJJFFJJJJJJJJJJJJJJJJJJJJJJJJJJJJJJJJJJJJJJJJJJJJJJJJJJJJJJJJJJJJJJJJJJJJJJ	AS:i:-6	XS:i:-18	XN:i:0	XM:i:1	XO:i:0	XG:i:0	NM:i:1	MD:Z:56A18	YT:Z:UU	YA:i:1	YM:i:1	YR:i:1	YL:i:72
VH00745:80:AACKT2FM5:1:2401:11604:47459	0	tRNA-Trp-CCA-000147F	21	7	75M	*	0	0	GGGCTCATGGCGCAATGGCAGCGCATTCGACTCCATATCGACAGGTTGGGGGTTCAGGTCCTCCTGGGCTCACCA	JJJFJJJJJJJJJJJJJJJJJJJJJJJJJJJJJJJJJJJJJJJJJJJJJJJJJJJJJJJJJJJJJJJJJJJJJJJ	AS:i:-12	XS:i:-18	XN:i:0	XM:i:2	XO:i:0	XG:i:0	NM:i:2	MD:Z:35G20A18	YT:Z:UU	YA:i:1	YM:i:1	YR:i:1	YL:i:72
VH00745:80:AACKT2FM5:1:2401:71004:47591	0	tRNA-Trp-CCA-000147F	21	0	75M	*	0	0	GGGCTCATAGCGCAATGGTAGCGCATTCGACTCCAGATCGACAGGTTGGGGGTTCAGGTCCTCCTGGGCTCACCA	JJJFJJJJJJJJJJJJJJJJJJJJJJJJJJJJJJJJJJJJJJJJJJJJJJJJJJJJJJJJJJJJJJJJJFJJJJJ	AS:i:-18	XS:i:-24	XN:i:0	XM:i:3	XO:i:0	XG:i:0	NM:i:3	MD:Z:8G9C37A18	YT:Z:UU	YA:i:1	YM:i:1	YR:i:1	YL:i:72
VH00745:80:AACKT2FM5:1:2401:26582:48311	0	tRNA-Trp-CCA-000147F	21	0	75M	*	0	0	GGGCTCATTGCGCAATGGTAGCGCATTCGACTCCAGATCGACAGGTTGGGGGTTCAGGTCCTCCTGGGCTCACCA	JJJJIJJJJJJJJJJJJJJJJJJJJJJJJJJJJJJJJJJJJJJJJJJJJJJJJJJJJJJJJJJJJJJJJJJJJJJ	AS:i:-18	XS:i:-24	XN:i:0	XM:i:3	XO:i:0	XG:i:0	NM:i:3	MD:Z:8G9C37A18	YT:Z:UU	YA:i:1	YM:i:1	YR:i:1	YL:i:72
VH00745:80:AACKT2FM5:1:2401:48755:48216	0	tRNA-Trp-CCA-000147F	21	7	75M	*	0	0	GGGCTCATGGCGCAATGGCAGCGCATTCGACTCCAGATCGACAGGTTGGGGGTTCAGGTCCTCCTGGGCTCACCA	JJJFJJJJJJJJJJJJJJJJJJJJJJJJJJJJJJJJJJJJJJJJJJJJJJJJJJJJJJJJJJJJJJJJJJJJJJJ	AS:i:-6	XS:i:-12	XN:i:0	XM:i:1	XO:i:0	XG:i:0	NM:i:1	MD:Z:56A18	YT:Z:UU	YA:i:1	YM:i:1	YR:i:1	YL:i:72
VH00745:80:AACKT2FM5:1:2401:47903:48462	0	tRNA-Trp-CCA-000147F	21	7	75M	*	0	0	GGGCTCATGGCGCAATGGCAGCGCATTCGACTCCAGATCGACAGGTTGGGGGTTCAGGTCCTCCTGGGCTCACCA	JJJFJJJJJJJJJJJJJJJJJJJJJJJJJJJJJJJJIJJJJJJJJJJJJJJJJJJJJJJJJJJJJJJJJJJJJJJ	AS:i:-6	XS:i:-12	XN:i:0	XM:i:1	XO:i:0	XG:i:0	NM:i:1	MD:Z:56A18	YT:Z:UU	YA:i:1	YM:i:1	YR:i:1	YL:i:72
VH00745:80:AACKT2FM5:1:2401:72216:48462	0	tRNA-Trp-CCA-000147F	21	7	75M	*	0	0	GGGCTCATGGCGCAATGGTAGCGCATTCGACTCCAGATCGACAGGTTGGGGGTTCAGGTCCTCCTGGGCTCACCA	JJJFJJJJJJJJJJJJJJJJJJJJJJJJJJJJJJJJJJJJJJJJJJJJJJJJJJJJJJJJJJJJJJJJJJFJJJJ	AS:i:-12	XS:i:-18	XN:i:0	XM:i:2	XO:i:0	XG:i:0	NM:i:2	MD:Z:18C37A18	YT:Z:UU	YA:i:1	YM:i:1	YR:i:1	YL:i:72
VH00745:80:AACKT2FM5:1:2401:55572:48557	0	tRNA-Trp-CCA-000147F	21	11	75M	*	0	0	GGGCTCATGGCGCAATGGCAGCGCATTCGACTCCAGATCGACAGGTTGGGGGTTCAGGTCCTCCTGGGCTCACCA	JJJFJJJJJJJJJJJJJJJJJJJJJJJJJJJJJJJJJJJJJJJJJJJJJJJJJJJJJJJJJJJJJJJJJJJJJJJ	AS:i:-6	XS:i:-18	XN:i:0	XM:i:1	XO:i:0	XG:i:0	NM:i:1	MD:Z:56A18	YT:Z:UU	YA:i:1	YM:i:1	YR:i:1	YL:i:72
VH00745:80:AACKT2FM5:1:2401:16963:48651	0	tRNA-Trp-CCA-000147F	21	7	75M	*	0	0	GGGCTCATGGCGCAATGGTAGCGCATTCGACTCCAGATCGACAGGTTGGGGGTTCAAGTCCTCCTGGGCTCACCA	JJJFJFJIIJJJJJJJJJFJJJJJJJJJJJJJJJJJJJIJJJJJJJJJIJJJJJJJJJJJJJJJFJJJJJJJIJJ	AS:i:-6	XS:i:-12	XN:i:0	XM:i:1	XO:i:0	XG:i:0	NM:i:1	MD:Z:18C56	YT:Z:UU	YA:i:1	YM:i:1	YR:i:1	YL:i:72
VH00745:80:AACKT2FM5:1:2401:69054:49806	0	tRNA-Trp-CCA-000147F	21	0	75M	*	0	0	GGGCTCATGGCGCAATGGTAGCGCATTCGACTCCAGATCGACAGGTTGGGGGTTCAGGTCCTCCTGGGCTCCCCA	JJJFJIJJJJJJJJJJJJJJJJJJJJJJJJJJJJJJJJJJJJJJJJJJJJJJJJJJJJJJJJJJJJJJJJJJJJJ	AS:i:-18	XS:i:-24	XN:i:0	XM:i:3	XO:i:0	XG:i:0	NM:i:3	MD:Z:18C37A14A3	YT:Z:UU	YA:i:1	YM:i:1	YR:i:1	YL:i:72
VH00745:80:AACKT2FM5:1:2401:68391:50052	0	tRNA-Trp-CCA-000147F	21	0	75M	*	0	0	GGGCTCATGGCGCAATGGTAGCGCATTCGACTCCAGATCGACAGGTTGGGGGTTCAGGTCCTCCTGGGCTCCCCA	JJJFIJJJJJJJJJJJJJJJJJJJJJJJJJJJJJJJJJJJJJJJJJJJJJJJJJJIJJJJJJJJJJJJJJJJJJJ	AS:i:-18	XS:i:-24	XN:i:0	XM:i:3	XO:i:0	XG:i:0	NM:i:3	MD:Z:18C37A14A3	YT:Z:UU	YA:i:1	YM:i:1	YR:i:1	YL:i:72
VH00745:80:AACKT2FM5:1:2401:62957:50223	0	tRNA-Trp-CCA-000147F	21	7	75M	*	0	0	GGGCTCATGGCGCAATGGCAGCGCATTCGACTCCAGATCGACAGGTTGGGGGTTCAGGTCCTCCTGGGCTCACCA	JJJFJJJJJJJJJJJJJJJJJJJJJJJJJJJJJJJJJJJJJJJJJJJJJJJJJJJJJJJJJJJJJJJJJJJJJJJ	AS:i:-6	XS:i:-12	XN:i:0	XM:i:1	XO:i:0	XG:i:0	NM:i:1	MD:Z:56A18	YT:Z:UU	YA:i:1	YM:i:1	YR:i:1	YL:i:72
VH00745:80:AACKT2FM5:1:2401:23798:51094	0	tRNA-Trp-CCA-000147F	21	7	75M	*	0	0	GGGCTCATTGCGCAATGGCAGCGCATTCGACTCCAGATCGACAGGTTGGGGGTTCAGGTCCTCCTGGGCTCACCA	JJJJJJJJAJJJJJJJJJJJJJJJJJJJJJJJJJJJJJJJJJJJJJJJJJJJJJJJJJJJJJJJJJIJJJJJJJJ	AS:i:-12	XS:i:-18	XN:i:0	XM:i:2	XO:i:0	XG:i:0	NM:i:2	MD:Z:8G47A18	YT:Z:UU	YA:i:1	YM:i:1	YR:i:1	YL:i:72
VH00745:80:AACKT2FM5:1:2401:30445:51226	0	tRNA-Trp-CCA-000147F	21	7	75M	*	0	0	GGGCTCATTGCGCAATGGCAGCGCATTCGACTCCAGATCGACAGGTTGGGGGTTCAGGTCCTCCTGGGCTCACCA	JJJJJJJJIJJJJJJJJFJJJJJJJJJJJJJJJJJJJJJJJJJJJJJJJJJJJJJJJJJJJJJJJJJJJJJJJJJ	AS:i:-12	XS:i:-18	XN:i:0	XM:i:2	XO:i:0	XG:i:0	NM:i:2	MD:Z:8G47A18	YT:Z:UU	YA:i:1	YM:i:1	YR:i:1	YL:i:72
VH00745:80:AACKT2FM5:1:2401:30085:51207	0	tRNA-Trp-CCA-000147F	21	7	75M	*	0	0	GGGCTCATTGCGCAATGGCAGCGCATTCGACTCCAGATCGACAGGTTGGGGGTTCAGGTCCTCCTGGGCTCACCA	JJJJIJJJJJJJJJJIJJJJJJJJJJJJJJJJJJJJJJJJJJJJJJJJJJJJJJJJJJJJJJJJJJJJJJJJJJJ	AS:i:-12	XS:i:-18	XN:i:0	XM:i:2	XO:i:0	XG:i:0	NM:i:2	MD:Z:8G47A18	YT:Z:UU	YA:i:1	YM:i:1	YR:i:1	YL:i:72
VH00745:80:AACKT2FM5:1:2401:39060:51321	0	tRNA-Trp-CCA-000147F	21	0	75M	*	0	0	GGGCTCATCGCGCAATGGTAGCGCATTCGACTCCAGATCGACAGGTTGGGGGTTCAGGTCCTCCTGGGCTCACCA	JJJJJJJJJJJJJJJJIJJJJJJJJJJJJJJJJJJJJJJJJJJJJJJJJJJJJJJJJJJJJJJJJJJJJJJJJJJ	AS:i:-18	XS:i:-24	XN:i:0	XM:i:3	XO:i:0	XG:i:0	NM:i:3	MD:Z:8G9C37A18	YT:Z:UU	YA:i:1	YM:i:1	YR:i:1	YL:i:72
VH00745:80:AACKT2FM5:1:2401:15694:51434	0	tRNA-Trp-CCA-000147F	21	11	75M	*	0	0	GGGCTCATGGCGCAATGGCAGCGCATTCGACTCCAGATCGACAGGTTGGGGGTTCAGGTCCTCCTGGGCTCACCA	JJJIJJJJJJJJJJJJJJJJJJJJJJJJJJIJJJJJJJJJJJJIJJJJJJJJJJJJJJIJJJJJJJJJJJJJJJJ	AS:i:-6	XS:i:-18	XN:i:0	XM:i:1	XO:i:0	XG:i:0	NM:i:1	MD:Z:56A18	YT:Z:UU	YA:i:1	YM:i:1	YR:i:1	YL:i:72
VH00745:80:AACKT2FM5:1:2401:58488:51586	0	tRNA-Trp-CCA-000147F	21	11	75M	*	0	0	GGGCTCATGGCGCAATGGTAGCGCATTCGACTCCAGATCGACAGGTTGGGGGTTCAGGTCCTCCTGGGCTCACCA	JJJ7JJJJJJJJJJJJJJJJJJJJJJJJJJJJJJJJJJJJJJJJJJJJJJJJJJJJJJJJJJJJJJJJJJJJJJJ	AS:i:-12	XS:i:-24	XN:i:0	XM:i:2	XO:i:0	XG:i:0	NM:i:2	MD:Z:18C37A18	YT:Z:UU	YA:i:1	YM:i:1	YR:i:1	YL:i:72
VH00745:80:AACKT2FM5:1:2401:29517:51510	0	tRNA-Trp-CCA-000147F	21	7	75M	*	0	0	GGGCTCATTGCGCAATGGCAGCGCATTCGACTCCAGATCGACAGGTTGGGGGTTCAGGTCCTCCTGGGCTCACCA	JJJJIJJJJJJJJJJJJJJJJJJJJJJJIJJJJJJJJJJJJJJJJJJJJJJJJJJJJJJJJJJJJJJJJJJJJJJ	AS:i:-12	XS:i:-18	XN:i:0	XM:i:2	XO:i:0	XG:i:0	NM:i:2	MD:Z:8G47A18	YT:Z:UU	YA:i:1	YM:i:1	YR:i:1	YL:i:72
VH00745:80:AACKT2FM5:1:2401:29498:51529	0	tRNA-Trp-CCA-000147F	21	7	75M	*	0	0	GGGCTCATTGCGCAATGGCAGCGCATTCGACTCCAGATCGACAGGTTGGGGGTTCAGGTCCTCCTGGGCTCACCA	JJJJJJJJJJJJJJJJJJJJJJJJJJJJJJJJJJJJJJJJJJJJJJJJJJJJJJJJJJJJJJJJJJJJJJJJJJJ	AS:i:-12	XS:i:-18	XN:i:0	XM:i:2	XO:i:0	XG:i:0	NM:i:2	MD:Z:8G47A18	YT:Z:UU	YA:i:1	YM:i:1	YR:i:1	YL:i:72
VH00745:80:AACKT2FM5:1:2401:40859:51832	0	tRNA-Trp-CCA-000147F	21	11	8M1D66M	*	0	0	GGGCTCATGCGCAATGGCAGCGCATTCGACTCCAGATCGACAGGTTGGGGGTTCAGGTCCTCCTGGGCTCACCA	JJJJJJJJJJJJJJJJJJJJJJJJJJJJJJJJJJJJJJJJJIJJJJJJJJJJJJJJJJJJJJJJJJJJJJJJJJ	AS:i:-14	XS:i:-26	XN:i:0	XM:i:1	XO:i:1	XG:i:1	NM:i:2	MD:Z:8^G47A18	YT:Z:UU	YA:i:1	YM:i:1	YR:i:1	YL:i:72
VH00745:80:AACKT2FM5:1:2401:29498:51946	0	tRNA-Trp-CCA-000147F	21	7	75M	*	0	0	GGGCTCATGGCGCAATGGCAGCGCATTCGACTCCAGATCGACAGGTTGGGGGTTCAGGTCCTCCTGGGCTCACCA	JJJFJJJJJJJJJJJJJJJJJJJJJJJJJJJJJJJJJJJJJJJJJJJJJJJJJJJJJJJJJJJJJJJJJJJJJJJ	AS:i:-6	XS:i:-12	XN:i:0	XM:i:1	XO:i:0	XG:i:0	NM:i:1	MD:Z:56A18	YT:Z:UU	YA:i:1	YM:i:1	YR:i:1	YL:i:72
VH00745:80:AACKT2FM5:1:2401:40045:53138	0	tRNA-Trp-CCA-000147F	21	7	75M	*	0	0	GGGCTCATGGCGCAATGGTAGCGCATTCGACTCCAGATCGACAGGTTGGGGGTTCAGGTCCTCCTGGGCTCACCA	JJJFIJJJJJJJJJJJJJJJJJJJJJJJJJJJJJJJJJJJJJJJJJJJJJJJJJJJJJJJJJJJJJJJJJJJJJJ	AS:i:-12	XS:i:-18	XN:i:0	XM:i:2	XO:i:0	XG:i:0	NM:i:2	MD:Z:18C37A18	YT:Z:UU	YA:i:1	YM:i:1	YR:i:1	YL:i:72
VH00745:80:AACKT2FM5:1:2401:44287:54426	0	tRNA-Trp-CCA-000147F	21	7	75M	*	0	0	GGGCTCATTGCGCAATGGCAGCGCATTCGACTCCAGATCGACAGGTTGGGGGTTCAGGTCCTCCTGGGCTCACCA	JJJJIJJJJJJJJJJJJJJJJJJJJJJJJJJJJJJJJJJJJJJJJJJJJJJJJJJJJJJJJJJJJJJJJJJJJJJ	AS:i:-12	XS:i:-18	XN:i:0	XM:i:2	XO:i:0	XG:i:0	NM:i:2	MD:Z:8G47A18	YT:Z:UU	YA:i:1	YM:i:1	YR:i:1	YL:i:72
VH00745:80:AACKT2FM5:1:2401:41957:54445	0	tRNA-Trp-CCA-000147F	21	7	75M	*	0	0	GGGCTCATGGCGCAATGGCAGCGCATTCGACTCCAGATCGACAGGTTGGGGGTTCAGGTCCTCCTGGGCTCACCA	JJJFJJJJJJJJJJJJJJJJJJJJJJJJJJJJJJJJJJJJJJJJJJJJJJJJJJJJJJJJJJJJJJJJJJJJJJJ	AS:i:-6	XS:i:-12	XN:i:0	XM:i:1	XO:i:0	XG:i:0	NM:i:1	MD:Z:56A18	YT:Z:UU	YA:i:1	YM:i:1	YR:i:1	YL:i:72
VH00745:80:AACKT2FM5:1:2401:46332:54804	0	tRNA-Trp-CCA-000147F	21	0	8M1D66M	*	0	0	GGGCTCATGCGCAATGGTAGCGCATTCGACTCCAGATCGACAGGTTGGGGGTTCAGGTCCTCCTGGGCTCACCA	JJJJIJJJJJJJJJJJJJJJJJJJJJJJJJJJJJJJJJJJJJJJJJJJJJJJJJJJJJJJJJJJJJJJJJJJJJ	AS:i:-20	XS:i:-26	XN:i:0	XM:i:2	XO:i:1	XG:i:1	NM:i:3	MD:Z:8^G9C37A18	YT:Z:UU	YA:i:1	YM:i:1	YR:i:1	YL:i:72
VH00745:80:AACKT2FM5:1:2401:42393:55031	0	tRNA-Trp-CCA-000147F	21	7	75M	*	0	0	GGGCTCATTGCGCAATGGCAGCGCATTCGACTCCAGATCGACAGGTTGGGGGTTCATGTCCTCCTGGGCTCACCA	JJJJJJJJAJJJJJJIJJJJJJJJJJJJJJJJJJJJJJJJJJIJJJJJJJJJJJJJJJJJJJJJJJJJJJJJJJJ	AS:i:-12	XS:i:-18	XN:i:0	XM:i:2	XO:i:0	XG:i:0	NM:i:2	MD:Z:8G47A18	YT:Z:UU	YA:i:1	YM:i:1	YR:i:1	YL:i:72
VH00745:80:AACKT2FM5:1:2401:26790:55561	0	tRNA-Trp-CCA-000147F	21	0	75M	*	0	0	GGGCTCATTGCGCAATGGTAGCGCATTCGACTCCAGATCGACAGGTTGGGGGTTCAGGTCCTCCTGGGCTCACCA	JJJJJJJJJJJIJJJJJJFJJJJJIJJJJJJJJJJJJJJJJJJJJJJJJJJJJJJJJJJJJJJJIJJJJJJJJJJ	AS:i:-18	XS:i:-24	XN:i:0	XM:i:3	XO:i:0	XG:i:0	NM:i:3	MD:Z:8G9C37A18	YT:Z:UU	YA:i:1	YM:i:1	YR:i:1	YL:i:72
VH00745:80:AACKT2FM5:1:2401:44343:55808	0	tRNA-Trp-CCA-000147F	21	7	75M	*	0	0	GGGCTCATTGCGCAATGGCAGCGCATTCGACTCCAGATCGACAGGTTGGGGGTTCATGTCCTCCTGGGCTCACCA	JJJJJJJJIJJJJJJIJJJJJJJJJJJJJJJJJJJJJJJJJJJJJJJJJJJJJJJJJJJJJJJJJJJJJJJJJJJ	AS:i:-12	XS:i:-18	XN:i:0	XM:i:2	XO:i:0	XG:i:0	NM:i:2	MD:Z:8G47A18	YT:Z:UU	YA:i:1	YM:i:1	YR:i:1	YL:i:72
VH00745:80:AACKT2FM5:1:2401:46332:55940	0	tRNA-Trp-CCA-000147F	21	7	75M	*	0	0	GGGCTCATGGCGCAATGGCAGCGCATTCGACTCCAGATCGACAGGTTGGGGGTTCAGGTCCTCCTGGGCTCACCA	JJJJIJJJJJJJJJJJJJJJJJJJJJJJJJJJJJJJJJJJJJJJJJJJJJJJJJJJJJJJJJJJJJJJJJJJJJJ	AS:i:-6	XS:i:-12	XN:i:0	XM:i:1	XO:i:0	XG:i:0	NM:i:1	MD:Z:56A18	YT:Z:UU	YA:i:1	YM:i:1	YR:i:1	YL:i:72
VH00745:80:AACKT2FM5:1:2401:51160:56035	0	tRNA-Trp-CCA-000147F	21	0	75M	*	0	0	GGGCTCATCGCGCAATGGTAGCGCATTCGACTCCAGATCGACAGGTTGGGGGTTCAGGTCCTCCTGGGCTCGCCA	JJJJJJJJJJJJJJJJJJJJJJJJJJJJJJJJJJJJIJJJJJJJJJJJJJJJJJJJJJJJJJJJJJJJJJJJJJJ	AS:i:-24	XS:i:-30	XN:i:0	XM:i:4	XO:i:0	XG:i:0	NM:i:4	MD:Z:8G9C37A14A3	YT:Z:UU	YA:i:1	YM:i:1	YR:i:1	YL:i:72
VH00745:80:AACKT2FM5:1:2402:31808:1398	0	tRNA-Trp-CCA-000147F	21	0	75M	*	0	0	GGGCTCATAGCGCAATGGTAGCGCATTCGACTCCAGATCGACAGGTTGGGGGTTCAGGTCCTCCTGGGCTCACCA	JJJFJJJJJJJJJJJJJJIJJJJJJJJJJJJJJJJJIJJJJJJJJJJJJJJJJJJJJJJJJJJJJJJJJJJJJJJ	AS:i:-18	XS:i:-24	XN:i:0	XM:i:3	XO:i:0	XG:i:0	NM:i:3	MD:Z:8G9C37A18	YT:Z:UU	YA:i:1	YM:i:1	YR:i:1	YL:i:72
VH00745:80:AACKT2FM5:1:2402:50857:1511	0	tRNA-Trp-CCA-000147F	21	0	75M	*	0	0	GGGCTCATTGCGCAATGGTAGCGCATTCGACTCCAGATCGACAGGTTGGGGGTTCAGGTCCTCCTGGGCTCNCCA	JJJJFJJJJJJJJJJJJJIJJJJJJJJJJJJJJJJJJJJJJJJJJJJJJJJJJJJJJJJJJIJJJJIJJJJ!JJJ	AS:i:-23	XS:i:-29	XN:i:0	XM:i:4	XO:i:0	XG:i:0	NM:i:4	MD:Z:8G9C37A14A3	YT:Z:UU	YA:i:1	YM:i:1	YR:i:1	YL:i:72
VH00745:80:AACKT2FM5:1:2402:55061:2193	0	tRNA-Trp-CCA-000147F	21	0	6M1D68M	*	0	0	GGGCTCTTGCGCAATGGTAGCGCATTCGACTCCAGATCGACAGGTTGGGGGTTCAGGTCCTCCTGGGCTCACCA	JJJIFJJJJJJJJJJJJFJJJJJJJJJJJJJJJJJJJJJJJIJJJJJJJJJJJJJJJJJJJJJJJJJJJJJJJJ	AS:i:-26	XS:i:-32	XN:i:0	XM:i:3	XO:i:1	XG:i:1	NM:i:4	MD:Z:6^A1G9C37A18	YT:Z:UU	YA:i:1	YM:i:1	YR:i:1	YL:i:72
VH00745:80:AACKT2FM5:1:2402:20144:2988	0	tRNA-Trp-CCA-000147F	21	11	75M	*	0	0	GGGCTCATGGCGCAATGGCAGCGCATTCGACTCCAGATCGACAGGTTGGGGGTTCAGGTCCTCCTGGGCTCACCA	JJJIJJJJJJJJJJJJJJJJJJJJJJJJJJJJJJIJJJJIJJJJJJJJJJJJJJJJJJJJJIJJJJJJJJJJJJJ	AS:i:-6	XS:i:-18	XN:i:0	XM:i:1	XO:i:0	XG:i:0	NM:i:1	MD:Z:56A18	YT:Z:UU	YA:i:1	YM:i:1	YR:i:1	YL:i:72
VH00745:80:AACKT2FM5:1:2402:24442:3120	0	tRNA-Trp-CCA-000147F	21	7	75M	*	0	0	GGGCTCATTGCGCAATGGCAGCGCATTCGACTCCAGATCGACAGGTTGGGGGTTCAGGTCCTCCTGGGCTCACCA	JJJJJJJJIJJJJJJJJJJJJJJJJJJJJJJJJJJJJJJJJJJJJIJJJJJJJJJJJJJJJJJJJJJJJIJJJJI	AS:i:-12	XS:i:-18	XN:i:0	XM:i:2	XO:i:0	XG:i:0	NM:i:2	MD:Z:8G47A18	YT:Z:UU	YA:i:1	YM:i:1	YR:i:1	YL:i:72
VH00745:80:AACKT2FM5:1:2402:40310:3423	0	tRNA-Trp-CCA-000147F	21	7	75M	*	0	0	GGGCTCATTGCGCAATGGCAGCGCATTCGACTCCAGATCGACAGGTTGGGGGTTCAGGTCCTCCTGGGCTCACCA	JJJJJJJJJJJJJJJJJJJJJJJJJJJJJJJJJJJJJJJJJJJJJJJJJJJJJJJJJJJJJJJJJJJJJJJJJJJ	AS:i:-12	XS:i:-18	XN:i:0	XM:i:2	XO:i:0	XG:i:0	NM:i:2	MD:Z:8G47A18	YT:Z:UU	YA:i:1	YM:i:1	YR:i:1	YL:i:72
VH00745:80:AACKT2FM5:1:2402:22454:3897	0	tRNA-Trp-CCA-000147F	21	7	75M	*	0	0	GGGCTCATGGCGCAATGGTAGCGCATTCGACTCCAGATCGACAGGTTGGGGGTTCAGGTCCTCCTGGGCTCACCA	JJJFJJJJJJJJJJJJJJJJJJJJJJIJJJJJJJJJJJJJJJJJJJJJJJJJJJJJJJJJJJJFJJJJJJJJJJJ	AS:i:-12	XS:i:-18	XN:i:0	XM:i:2	XO:i:0	XG:i:0	NM:i:2	MD:Z:18C37A18	YT:Z:UU	YA:i:1	YM:i:1	YR:i:1	YL:i:72
VH00745:80:AACKT2FM5:1:2402:46786:3915	0	tRNA-Trp-CCA-000147F	21	7	75M	*	0	0	GGGCTCATGGCGCAATGGCAGCGCATTCGACTCCAGATCGACAGGTTGGGGGTTCAGGTCCTCCTGGGCTCACCA	JJJFJJJJJJJJJJJJJJJJJJJJJJJJJJJJJJJJJJJJJJJJJJJJJJJJJJJJJJJJJJJJJJJJJJJJJJJ	AS:i:-6	XS:i:-12	XN:i:0	XM:i:1	XO:i:0	XG:i:0	NM:i:1	MD:Z:56A18	YT:Z:UU	YA:i:1	YM:i:1	YR:i:1	YL:i:72
VH00745:80:AACKT2FM5:1:2402:25218:4048	0	tRNA-Trp-CCA-000147F	21	11	75M	*	0	0	GGGCTCATTGCGCAATGGCAGCGCATTCGACTCCAGATCGACAGGTTGGGGGTTCAGGTCCTCCTGGGCTCACCA	JJJJJJJJJJJJJJJJJJJJJJJJJJJJJJJJJJJJJJJJJJJJJJJJJJJJJJJJJJJJJJJJJJJJJJJJJJJ	AS:i:-12	XS:i:-24	XN:i:0	XM:i:2	XO:i:0	XG:i:0	NM:i:2	MD:Z:8G47A18	YT:Z:UU	YA:i:1	YM:i:1	YR:i:1	YL:i:72
VH00745:80:AACKT2FM5:1:2402:19992:4730	0	tRNA-Trp-CCA-000147F	21	7	75M	*	0	0	GGGCTCATGGCGCAATGGCAGCGCATTCGACTCCAGATCGACAGGTTGGGGGTTCAGGTCCTCCTGGGCTCACCA	JJJFJJIJIJJJJJFJJJIJJJJFJIJJJJJJJJJJJJJJIJJJJJJJJJJJJJJJJJJJJIIJJJJJJJJJJJJ	AS:i:-6	XS:i:-12	XN:i:0	XM:i:1	XO:i:0	XG:i:0	NM:i:1	MD:Z:56A18	YT:Z:UU	YA:i:1	YM:i:1	YR:i:1	YL:i:72
VH00745:80:AACKT2FM5:1:2402:67577:5279	0	tRNA-Trp-CCA-000147F	21	11	75M	*	0	0	GGGCTCATCGCGCAATGGCAGCGCATTCGACTCCAGATCGACAGGTTGGGGGTTCAGGTCCTCCTGGGCTCACCA	JJJJJJJJJJJJJJJJJJJJJJJJJJJJJJJJJJJJJIJJJJJJJJIJJJJJJJJJJJJJJJJJJJJJJJJJJJJ	AS:i:-12	XS:i:-24	XN:i:0	XM:i:2	XO:i:0	XG:i:0	NM:i:2	MD:Z:8G47A18	YT:Z:UU	YA:i:1	YM:i:1	YR:i:1	YL:i:72
VH00745:80:AACKT2FM5:1:2402:23117:5657	0	tRNA-Trp-CCA-000147F	21	0	75M	*	0	0	GGGCTCATTGCGCAATGGTAGCGCATTCGACTCCAGATCGACAGGTTGGGGGTTCAGGTCCTCCTGGGCTCACCA	JJJJJJIJFJJJIJJIJFJJJJJJJIJJJJJJJJJJJJJJJIJJJJJIJJJJJJJJJJJJJJJJJJJIJJJJJJJ	AS:i:-18	XS:i:-24	XN:i:0	XM:i:3	XO:i:0	XG:i:0	NM:i:3	MD:Z:8G9C37A18	YT:Z:UU	YA:i:1	YM:i:1	YR:i:1	YL:i:72
VH00745:80:AACKT2FM5:1:2402:21469:5828	0	tRNA-Trp-CCA-000147F	21	0	75M	*	0	0	GGGCTCATTGCGCAATGGTAGCGCATTCGACTCCAGATCGACAGGTTGGGGGTTCAGGTCCTCCTGGGCTCACCA	JJJIJJJJJJJJJJJIJJJJJJJFJJJJJJJJJJJIJJJJJJJJJJJJJJJJJJJJJJJJJJJJJJJJJJJIJJJ	AS:i:-18	XS:i:-24	XN:i:0	XM:i:3	XO:i:0	XG:i:0	NM:i:3	MD:Z:8G9C37A18	YT:Z:UU	YA:i:1	YM:i:1	YR:i:1	YL:i:72
VH00745:80:AACKT2FM5:1:2402:29441:5884	0	tRNA-Trp-CCA-000147F	21	7	75M	*	0	0	GGGCTCATGGCGCAATGGTAGCGCATTCGACTCCAGATCGACAGGTTGGGGGTTCAGGTCCTCCTGGGCTCACCA	JJJ7IJJJJJJJJJJJJJJJJJJJJJJJJJJJJJJJJJJJJJJJJJJJJJJJJJJJJJJJJJJJJJJJJIJJJJJ	AS:i:-12	XS:i:-18	XN:i:0	XM:i:2	XO:i:0	XG:i:0	NM:i:2	MD:Z:18C37A18	YT:Z:UU	YA:i:1	YM:i:1	YR:i:1	YL:i:72
VH00745:80:AACKT2FM5:1:2402:48414:6831	0	tRNA-Trp-CCA-000147F	21	7	75M	*	0	0	GGGCTCATTGCGCAATGGCAGCGCATTCGACTCCAGATCGACAGGTTGGGGGTTCAGGTCCTCCTGGGCTCACCA	JJJJJJJJJJJJJJJJJJJJJJJJJJJJJJJJJJJJIJJJJJJJJJJJJJJJJJJJJJJJJJJJJJJJJJJJJJJ	AS:i:-12	XS:i:-18	XN:i:0	XM:i:2	XO:i:0	XG:i:0	NM:i:2	MD:Z:8G47A18	YT:Z:UU	YA:i:1	YM:i:1	YR:i:1	YL:i:72
VH00745:80:AACKT2FM5:1:2402:65362:6926	0	tRNA-Trp-CCA-000147F	21	11	75M	*	0	0	GGGCTCATGGCGCAATGGTAGCGCATTCGACTCCAGATCGACAGGTTGGGGGTTCAGGTCCTCCTGGGCTCACCA	JJJFJJJJJJJJJJJJJJJJJJJJJJJJJJJJJJJJJJJJJJJJJJJJJJJJJJJJJJJJJJJJJJJJJJJJJJJ	AS:i:-12	XS:i:-24	XN:i:0	XM:i:2	XO:i:0	XG:i:0	NM:i:2	MD:Z:18C37A18	YT:Z:UU	YA:i:1	YM:i:1	YR:i:1	YL:i:72
VH00745:80:AACKT2FM5:1:2402:41427:7304	0	tRNA-Trp-CCA-000147F	21	7	75M	*	0	0	GGGCTCATGGCGCAATGGTAGCGCATTCGACTCCAGATCGACAGGTTGGGGGTTCAGGTCCTCCTGGGCTCACCA	JJJ>JJJJJJJJJJJJJJJJJJJJJJJJJJJJJJJJJJJJJJJJJJJJJJJJJJJJJJJJJJJJJJJJJJJJJJJ	AS:i:-12	XS:i:-18	XN:i:0	XM:i:2	XO:i:0	XG:i:0	NM:i:2	MD:Z:18C37A18	YT:Z:UU	YA:i:1	YM:i:1	YR:i:1	YL:i:72
VH00745:80:AACKT2FM5:1:2402:63317:7683	0	tRNA-Trp-CCA-000147F	21	7	75M	*	0	0	GGGCTCATGGCGCAATGGTAGCGCATTCGACTCCAGATCGACAGGTTGGGGGTTCAGGTCCTCCTGGGCTCACCA	JJJ7JJJJJJJJJJJJJJFJJJJJJJJJJJJJJJJJJJJJJJJJJJJJJJJJJJJJJJJJJJJJJJJJJJJJJJJ	AS:i:-12	XS:i:-18	XN:i:0	XM:i:2	XO:i:0	XG:i:0	NM:i:2	MD:Z:18C37A18	YT:Z:UU	YA:i:1	YM:i:1	YR:i:1	YL:i:72
VH00745:80:AACKT2FM5:1:2402:37981:7834	0	tRNA-Trp-CCA-000147F	21	7	75M	*	0	0	GGGCTCATGGCGCAATGGTAGCGCATTCGACTCCAGATCGACAGGTTGGGGGTTCAGGTCCTCCTGGGCTCACCA	JJJFIJJJJJJJJJJJJJJJJJJJJJJJJJJJJJJJJJJJJJJJJJJJJJJJJJJJJJJJJJJJJJJJJJJJJJJ	AS:i:-12	XS:i:-18	XN:i:0	XM:i:2	XO:i:0	XG:i:0	NM:i:2	MD:Z:18C37A18	YT:Z:UU	YA:i:1	YM:i:1	YR:i:1	YL:i:72
VH00745:80:AACKT2FM5:1:2402:15126:8118	0	tRNA-Trp-CCA-000147F	21	0	6M3D66M	*	0	0	GGGCTCGCGCAATGGTAGCGCATTCGACTCCAGATCGACAGGTTGGGGGTTCAGGTCCTCCTGGGCTCACCA	JJJJJFJJJJJJIJJJJJJJJJJJJJJJJJJJJJJJJJJJJJJJJJJJJJJJJJJJJJJJJJJIJJIJJJJJ	AS:i:-26	XS:i:-32	XN:i:0	XM:i:2	XO:i:1	XG:i:3	NM:i:5	MD:Z:6^ATG9C37A18	YT:Z:UU	YA:i:1	YM:i:1	YR:i:1	YL:i:72
VH00745:80:AACKT2FM5:1:2402:54284:10125	0	tRNA-Trp-CCA-000147F	21	7	75M	*	0	0	GGGCTCATGGCGCAATGGTAGCGCATTCGACTCCAGATCGACAGGTTGGGGGTTCAGGTCCTCCTGGGCTCACCA	JJJFJJJJJJJJJJJJJJJJIJJJJJJJJJJJJJJJJJJJJJJJJJJJJJJJJJJJJJJJJJJJJJJJJJJJJJJ	AS:i:-12	XS:i:-18	XN:i:0	XM:i:2	XO:i:0	XG:i:0	NM:i:2	MD:Z:18C37A18	YT:Z:UU	YA:i:1	YM:i:1	YR:i:1	YL:i:72
VH00745:80:AACKT2FM5:1:2402:48964:10371	0	tRNA-Trp-CCA-000147F	21	7	75M	*	0	0	GGGCTCATGGCGCAATGGTAGCGCATTCGACTCCAGATCGACAGGTTGGGGGTTCAGGTCCTCCTGGGCTCACCA	JJJ7JFJJJJJJJJJJJJJJJJJJJJJJJJJIJJJJJJJJJJJJJJJJJJJJJJJJJJJJJJJJJJJJJJJJJJJ	AS:i:-12	XS:i:-18	XN:i:0	XM:i:2	XO:i:0	XG:i:0	NM:i:2	MD:Z:18C37A18	YT:Z:UU	YA:i:1	YM:i:1	YR:i:1	YL:i:72
VH00745:80:AACKT2FM5:1:2402:58848:12037	0	tRNA-Trp-CCA-000147F	21	11	75M	*	0	0	GGGCTCATGGCGCAATGGTAGCGCATTCGACTCCAGATCGACAGGTTGGGGGTTCAGGTCCTCCTGGGCTCACCA	JJJJFJJJJJJJJJJJJJJJJJJJJJJJJJJJJJJJJJJJJJJJJJJJJJJJJJJJJJJJJJJJJJJJJJJJJJJ	AS:i:-12	XS:i:-24	XN:i:0	XM:i:2	XO:i:0	XG:i:0	NM:i:2	MD:Z:18C37A18	YT:Z:UU	YA:i:1	YM:i:1	YR:i:1	YL:i:72
VH00745:80:AACKT2FM5:1:2402:54701:12056	0	tRNA-Trp-CCA-000147F	21	0	75M	*	0	0	GGGCTCATTGCGCAATGGTAGCGCATTCGACTCCAGATCGACAGGTTGGGGGTTCAGGTCCTCCTGGGCTCACCA	JJJJJJJJJJJJJJJJJJJJJJJJJJJJJJJJJJJJJJJJJJJJJJJJJJJJJJJJJJJJJJJJJJJJJIJJJJJ	AS:i:-18	XS:i:-24	XN:i:0	XM:i:3	XO:i:0	XG:i:0	NM:i:3	MD:Z:8G9C37A18	YT:Z:UU	YA:i:1	YM:i:1	YR:i:1	YL:i:72
VH00745:80:AACKT2FM5:1:2402:63298:12473	0	tRNA-Trp-CCA-000147F	21	7	75M	*	0	0	GGGCTCATGGCGCAATGGAAGCGCATTCGACTCCAGATCGACAGGTTGGGGGTTCAGGTCCTCCTGGGCTCACCA	JJJIJJJJJJJJJJJJJJJJJJJJJJJJJJJJJJJJJJJJJJJJJJJJJJJJJJJJJJJJJJJJJJJJJJJJJJJ	AS:i:-12	XS:i:-18	XN:i:0	XM:i:2	XO:i:0	XG:i:0	NM:i:2	MD:Z:18C37A18	YT:Z:UU	YA:i:1	YM:i:1	YR:i:1	YL:i:72
VH00745:80:AACKT2FM5:1:2402:22435:12700	0	tRNA-Trp-CCA-000147F	21	7	75M	*	0	0	GGGCTCATGGCGCAATGGCAGCGCATTCGACTCCAGATCGACAGGTTGGGGGTTCAGGTCCTCCTGGGCTCACCA	JJJFIJJJJJJJJJJJJJJJJJJJJJJJJJJJJJJJJJJJJJJJJJJJJJJJJJJJJJJJJJJJJJJJJJJJJJJ	AS:i:-6	XS:i:-12	XN:i:0	XM:i:1	XO:i:0	XG:i:0	NM:i:1	MD:Z:56A18	YT:Z:UU	YA:i:1	YM:i:1	YR:i:1	YL:i:72
VH00745:80:AACKT2FM5:1:2402:19330:12851	0	tRNA-Trp-CCA-000147F	21	0	75M	*	0	0	GGGCTCATGGCGCAATGGTAGCGCATTCGACTCCAGATCGACAGGTTGGGGGTTCAGGTCCTCCTGGGCTCGCCA	JJJFJJJJJJJJJJJJJJJJJJJJJJJJJJJJJJJJJJJJJJJJJJJIJJJJJJJJJJJJJJJJJJJJJJJIJJJ	AS:i:-18	XS:i:-24	XN:i:0	XM:i:3	XO:i:0	XG:i:0	NM:i:3	MD:Z:18C37A14A3	YT:Z:UU	YA:i:1	YM:i:1	YR:i:1	YL:i:72
VH00745:80:AACKT2FM5:1:2402:36883:13665	0	tRNA-Trp-CCA-000147F	21	7	75M	*	0	0	GGGCTCATTGCGCAATGGCAGCGCATTCGACTCCAGATCGACAGGTTGGGGGTTCAGGTCCTCCTGGGCTCACCA	JJJJIJJJJJJJJJJJJJJJJJJJJJJJJJJJJJJJJJJJJJJJJJJJJJJJJJJJJJJJJJJJJJJJJJJJJJJ	AS:i:-12	XS:i:-18	XN:i:0	XM:i:2	XO:i:0	XG:i:0	NM:i:2	MD:Z:8G47A18	YT:Z:UU	YA:i:1	YM:i:1	YR:i:1	YL:i:72
VH00745:80:AACKT2FM5:1:2402:44021:13798	0	tRNA-Trp-CCA-000147F	21	7	75M	*	0	0	GGGCTCATGGCGCAATGGTAGCGCATTCGACTCCAGATCGACAGGTTGGGGGTTCAGGTCCTCCTGGGCTCACCA	JJJFIJJJJJJJJJJJJJJJJJJJJJJJJJJJJJJJJJJJJJJJJJJJJJJJJJJJJJJJJJJJJJJJJJJJJJJ	AS:i:-12	XS:i:-18	XN:i:0	XM:i:2	XO:i:0	XG:i:0	NM:i:2	MD:Z:18C37A18	YT:Z:UU	YA:i:1	YM:i:1	YR:i:1	YL:i:72
VH00745:80:AACKT2FM5:1:2402:37186:14082	0	tRNA-Trp-CCA-000147F	21	7	75M	*	0	0	GGGCTCATGGCGCAATGGCAGCGCATTCGACTCCAGATCGACAGGTTGGGGGTTCAGGTCCTCCTGGGCTCACCA	JJJJIJJJJJJJJJJJJJJJJJJJJJJJJJJJJJJJJJJJJJJJJJJJJJJJJJJJJJJJJJJJJJJJJJJJJJJ	AS:i:-6	XS:i:-12	XN:i:0	XM:i:1	XO:i:0	XG:i:0	NM:i:1	MD:Z:56A18	YT:Z:UU	YA:i:1	YM:i:1	YR:i:1	YL:i:72
VH00745:80:AACKT2FM5:1:2402:68941:14366	0	tRNA-Trp-CCA-000147F	21	7	75M	*	0	0	GGGCTCATGGCGCAATGGTAGCGCATTCGACTCCAGATCGACAGGTTGGGGGTTCAGGTCCTCCTGGGCTCACCA	JJJ7JIJJJJJJJJJJJJJJIJJJJJJJJJJJJJJJJJJJJJJJJJJJJJJJJJJJJJJJJJJJJJJJJJJJJJJ	AS:i:-12	XS:i:-18	XN:i:0	XM:i:2	XO:i:0	XG:i:0	NM:i:2	MD:Z:18C37A18	YT:Z:UU	YA:i:1	YM:i:1	YR:i:1	YL:i:72
VH00745:80:AACKT2FM5:1:2402:65892:14612	0	tRNA-Trp-CCA-000147F	21	7	75M	*	0	0	GGGCTCATGGCGCAATGGTAGCGCATTCGACTCCAGATCGACAGGTTGGGGGTTCAGGTCCTCCTGGGCTCACCA	JJJFJJJJJJJJJJJJJJJJJJJJJJJJJJJJJJJJJJJJJJJJJJJJJJJJJJJJJJJJJJJJJJJJJJJJJJJ	AS:i:-12	XS:i:-18	XN:i:0	XM:i:2	XO:i:0	XG:i:0	NM:i:2	MD:Z:18C37A18	YT:Z:UU	YA:i:1	YM:i:1	YR:i:1	YL:i:72
VH00745:80:AACKT2FM5:1:2402:19462:14763	0	tRNA-Trp-CCA-000147F	21	7	75M	*	0	0	GGGCTCATGGCGCAATGGAAGCGCATTCGACTCCAGATCGACAGGTTGGGGGTTCAGGTCCTCCTGGGCTCACCA	JJJIJJJJJJJJJJJJJJJJJJJJJJJJJJJJJJJJJJJJJJJJJJJJJJJJJJJJJJJJJJJJJJJJJJJJJJJ	AS:i:-12	XS:i:-18	XN:i:0	XM:i:2	XO:i:0	XG:i:0	NM:i:2	MD:Z:18C37A18	YT:Z:UU	YA:i:1	YM:i:1	YR:i:1	YL:i:72
VH00745:80:AACKT2FM5:1:2402:45669:15937	0	tRNA-Trp-CCA-000147F	21	0	75M	*	0	0	GGGCTCATAGCGCAATGGTAGCGCATTCGACTCCAGATCGACAGGTTGGGGGTTCAGGTCCTCCTGGGCTCACCA	JJJIFJJIIJJJJJJJJJJJJJJJJJJJJJJIJJJJJJJJIJIJJIJJJJJJJJJJJJJJJFJJJJJJJJJJJJJ	AS:i:-18	XS:i:-24	XN:i:0	XM:i:3	XO:i:0	XG:i:0	NM:i:3	MD:Z:8G9C37A18	YT:Z:UU	YA:i:1	YM:i:1	YR:i:1	YL:i:72
VH00745:80:AACKT2FM5:1:2402:20636:16164	0	tRNA-Trp-CCA-000147F	21	7	75M	*	0	0	GGGCTCATGGCGCAATGGCAGCGCATTCGACTCCATATCGACAGGTTGGGGGTTCAGGTCCTCCTGGGCTCACCA	JJJFJJJJJJJJJJJJJJJJJJJJJJJJJJJJJJJJJJJJJJJJJJJJJJJJJJJJJJJJJJJJJJJJJJJJJJJ	AS:i:-12	XS:i:-18	XN:i:0	XM:i:2	XO:i:0	XG:i:0	NM:i:2	MD:Z:35G20A18	YT:Z:UU	YA:i:1	YM:i:1	YR:i:1	YL:i:72
VH00745:80:AACKT2FM5:1:2402:75398:16808	0	tRNA-Trp-CCA-000147F	21	11	75M	*	0	0	GGGCTCATGGCGCAATGGTAGCGCATTCGACTCCAGATCGACAGGTTGGGGGTTCAGGTCCTCCTGGGCTCACCA	JJJ7FFJJJJJJJJJJJJJJJJJJJJJIJJJJJJJJJJJJJJJJJJJJJJJJJJJJJJJJJJJJJJJJJJJJJJJ	AS:i:-12	XS:i:-24	XN:i:0	XM:i:2	XO:i:0	XG:i:0	NM:i:2	MD:Z:18C37A18	YT:Z:UU	YA:i:1	YM:i:1	YR:i:1	YL:i:72
VH00745:80:AACKT2FM5:1:2402:29252:17357	0	tRNA-Trp-CCA-000147F	21	7	75M	*	0	0	GGGCTCATGGCGCAATGGTAGCGCATTCGACTCCAGATCGACAGGTTGGGGGTTCAGGTCCTCCTGGGCTCACCA	JJJFJIJJJJJJJJJJJJJJJJJJJJJJJJJJJJJJJJJJJJJJJJJJJJJJJJJJJJJJJJJJJJJJJJJJJJJ	AS:i:-12	XS:i:-18	XN:i:0	XM:i:2	XO:i:0	XG:i:0	NM:i:2	MD:Z:18C37A18	YT:Z:UU	YA:i:1	YM:i:1	YR:i:1	YL:i:72
VH00745:80:AACKT2FM5:1:2402:66517:17774	0	tRNA-Trp-CCA-000147F	21	7	75M	*	0	0	GGGCTCATGGCGCAATGGCAGCGCATTCGACTCCAGATCGACAGGTTGGGGGTTCAGGTCCTCCTGGGCTCACCA	JJJFFJJJJJJJJJJJJJJJJJJJJJJJJJJJJJJJJJJJJJJJJJJJJJJJJJJJJJJJJJJJJJJJJJJJJJJ	AS:i:-6	XS:i:-12	XN:i:0	XM:i:1	XO:i:0	XG:i:0	NM:i:1	MD:Z:56A18	YT:Z:UU	YA:i:1	YM:i:1	YR:i:1	YL:i:72
VH00745:80:AACKT2FM5:1:2402:32338:18247	0	tRNA-Trp-CCA-000147F	21	7	75M	*	0	0	GGGCTCATGGCGCAATGGTAGCGCATTCGACTCCAGATCGACAGGTTGGGGGTTCAGGTCCTCCTGGGCTCACCA	JJJFJJJJJJJJJJJJJJJJJJJJJJJJJJJJJJJJFJJJJJJJJJJJJJJJJJJJJJJJJJJJJJJJJJJJJJJ	AS:i:-12	XS:i:-18	XN:i:0	XM:i:2	XO:i:0	XG:i:0	NM:i:2	MD:Z:18C37A18	YT:Z:UU	YA:i:1	YM:i:1	YR:i:1	YL:i:72
VH00745:80:AACKT2FM5:1:2402:13800:18379	0	tRNA-Trp-CCA-000147F	21	0	75M	*	0	0	GGGCTCATTGCGCAATGGTAGCGCATTCGACTCCAGATCGACAGGTTGGGGGTTCATGTCCTCCTGGGCTCACCA	JJJJJJJJJJJJJJJJJJJJJJJJJJJJJJJJJJJJJJJJJJJJJJJJJJJJJJJJJJJJJJJJJJJJJJJJJJJ	AS:i:-18	XS:i:-24	XN:i:0	XM:i:3	XO:i:0	XG:i:0	NM:i:3	MD:Z:8G9C37A18	YT:Z:UU	YA:i:1	YM:i:1	YR:i:1	YL:i:72
VH00745:80:AACKT2FM5:1:2402:67123:18531	0	tRNA-Trp-CCA-000147F	21	7	75M	*	0	0	GGGCTCATGGCGCAATGGCAGCGCATTCGACTCCAGATCGACAGGTTGGGGGTTCAGGTCCTCCTGGGCTCACCA	JJJIIJJJJJJJJJJJJJJJJJJJJJJJJJJJJJJJJJJJJJJJJJJJJJJJJJJJJJJJJJJJJJJJJJJJJJJ	AS:i:-6	XS:i:-12	XN:i:0	XM:i:1	XO:i:0	XG:i:0	NM:i:1	MD:Z:56A18	YT:Z:UU	YA:i:1	YM:i:1	YR:i:1	YL:i:72
VH00745:80:AACKT2FM5:1:2402:23155:18872	0	tRNA-Trp-CCA-000147F	21	11	75M	*	0	0	GGGCTCATGGCGCAATGGCAGCGCATTCGACTCCAGATCGACAGGTTGGGGGTTCAGGTCCTCCTGGGCTCACCA	JJJFJJJJJJJJJJJJJJJJJJJJJJJJJJJJJJJJIJJJJJJJJJJJJJJJJJJJJJJJJJJJJJJJJJJJJJJ	AS:i:-6	XS:i:-18	XN:i:0	XM:i:1	XO:i:0	XG:i:0	NM:i:1	MD:Z:56A18	YT:Z:UU	YA:i:1	YM:i:1	YR:i:1	YL:i:72
VH00745:80:AACKT2FM5:1:2402:45366:19383	0	tRNA-Trp-CCA-000147F	21	0	75M	*	0	0	GGGCTCATTGCGCAATGGTAGCGCATTCGACTCCAGATCGACAGGTTGGGGGTTCATGTCCTCCTGGGCTCACCA	JJJJJJJJJJJJJJJJJJIJJJJJJJJJJJJJJJJJJJJJJJJJJJJJJJJJJJJJJJJJJJJJJJJJJJJJJJJ	AS:i:-18	XS:i:-24	XN:i:0	XM:i:3	XO:i:0	XG:i:0	NM:i:3	MD:Z:8G9C37A18	YT:Z:UU	YA:i:1	YM:i:1	YR:i:1	YL:i:72
VH00745:80:AACKT2FM5:1:2402:62427:19326	0	tRNA-Trp-CCA-000147F	21	0	75M	*	0	0	GGGCTCATTGCGCAATGGTAGCGCATTCGACTCCAGATCGACAGGTTGGGGGTTCAGGTCCTCCTGGGCTCACCA	JJJJJJJJJJJJJJJJJJJJJJJJJJJJJJJJJJJJIJJJJJJJJJJJJJJJJJJJJJJJJJJJJJJJJJIJJJJ	AS:i:-18	XS:i:-24	XN:i:0	XM:i:3	XO:i:0	XG:i:0	NM:i:3	MD:Z:8G9C37A18	YT:Z:UU	YA:i:1	YM:i:1	YR:i:1	YL:i:72
VH00745:80:AACKT2FM5:1:2402:70361:19421	0	tRNA-Trp-CCA-000147F	21	0	75M	*	0	0	GGGCTCATGGCGCAATGGTAGCGCATTCGACTCCAGATCGACAGGTTGGGGGTTCAGGTCCTCCTGGGCTCCCCA	J>IFIF>JIFJJFIIIFFIJFJIJJJJJJJJJJJJFJJJFJJJJIIJJFJJJJFJJJIFJJIJIFIJJJIA0IJF	AS:i:-18	XS:i:-24	XN:i:0	XM:i:3	XO:i:0	XG:i:0	NM:i:3	MD:Z:18C37A14A3	YT:Z:UU	YA:i:1	YM:i:1	YR:i:1	YL:i:72
VH00745:80:AACKT2FM5:1:2402:39306:19345	0	tRNA-Trp-CCA-000147F	21	11	75M	*	0	0	GGGCTCATGGCGCAATGGCAGCGCATTCGACTCCAGATCGACAGGTTGGGGGTTCAGGTCCTCCTGGGCTCACCA	JJJFIJJJJJJJJJJJJJJJJJJJJJJJJJJJJJJJIJJJJJJJJJJJJJJJJJJJJJJJJJJJJJJJJJJJJJJ	AS:i:-6	XS:i:-18	XN:i:0	XM:i:1	XO:i:0	XG:i:0	NM:i:1	MD:Z:56A18	YT:Z:UU	YA:i:1	YM:i:1	YR:i:1	YL:i:72
VH00745:80:AACKT2FM5:1:2402:40310:19780	0	tRNA-Trp-CCA-000147F	21	0	75M	*	0	0	GGGCTCATTGCGCAATGGTAGCGCATTCGACTCCAGATCGACAGGTTGGGGGTTCATGTCCTCCTGGGCTCACCA	JJJJJJJJJJJJJJJJJJFJJJJJJJJJJJJJJJJJJJJJJJJJJJJJJJJJJJJJJJJJJJJJJJJJJJJJJJJ	AS:i:-18	XS:i:-30	XN:i:0	XM:i:3	XO:i:0	XG:i:0	NM:i:3	MD:Z:8G9C37A18	YT:Z:UU	YA:i:1	YM:i:1	YR:i:1	YL:i:72
VH00745:80:AACKT2FM5:1:2402:57541:19780	0	tRNA-Trp-CCA-000147F	21	11	75M	*	0	0	GGGCTCATGGCGCAATGGTAGCGCATTCGACTCCAGATCGACAGGTTGGGGGTTCAGGTCCTCCTGGGCTCACCA	JJJFJJJJJJJJJJJJJJJJJJJJJJJJJJIIJJJJIJJJJJJJJJJJJJJJJFJJJJJJJJJJJJJJJJJJJJJ	AS:i:-12	XS:i:-24	XN:i:0	XM:i:2	XO:i:0	XG:i:0	NM:i:2	MD:Z:18C37A18	YT:Z:UU	YA:i:1	YM:i:1	YR:i:1	YL:i:72
VH00745:80:AACKT2FM5:1:2402:40462:19894	0	tRNA-Trp-CCA-000147F	21	0	75M	*	0	0	GGGCTCATTGCGCAATGGTAGCGCATTCGACTCCAGATCGACAGGTTGGGGGTTCATGTCCTCCTGGGCTCACCA	JJJJJJJJIJJJJJJIJJJJJJJJJJJJJJJJJJJJJJJJJJJJJJJJJJJJJJJJJJJJJJJJJJJJJJJJJJJ	AS:i:-18	XS:i:-24	XN:i:0	XM:i:3	XO:i:0	XG:i:0	NM:i:3	MD:Z:8G9C37A18	YT:Z:UU	YA:i:1	YM:i:1	YR:i:1	YL:i:72
VH00745:80:AACKT2FM5:1:2402:41030:20575	0	tRNA-Trp-CCA-000147F	21	0	75M	*	0	0	GGGCTCATTGCGCAATGGTAGCGCATTCGACTCCAGATCGACAGGTTGGGGGTTCATGTCCTCCTGGGCTCACCA	JJJJFJJJJJJJJJJIJJJJJJJJJJJJJJJJJJJJJJJJJJJJJJJJJJJJJJJJJJJJJJJJJJJJJJJJJJJ	AS:i:-18	XS:i:-24	XN:i:0	XM:i:3	XO:i:0	XG:i:0	NM:i:3	MD:Z:8G9C37A18	YT:Z:UU	YA:i:1	YM:i:1	YR:i:1	YL:i:72
VH00745:80:AACKT2FM5:1:2402:41276:20594	0	tRNA-Trp-CCA-000147F	21	0	75M	*	0	0	GGGCTCATTGCGCAATGGTAGCGCATTCGACTCCAGATCGACAGGTTGGGGGTTCATGTCCTCCTGGGCTCACCA	JJJJJJJJJJJJJJJIJJIJJJJJJJJJJJJJJJJJJJJJJJJJJJJJJJJJJJJJJJJJJJJJJJJJJJJJJJJ	AS:i:-18	XS:i:-24	XN:i:0	XM:i:3	XO:i:0	XG:i:0	NM:i:3	MD:Z:8G9C37A18	YT:Z:UU	YA:i:1	YM:i:1	YR:i:1	YL:i:72
VH00745:80:AACKT2FM5:1:2402:76212:21068	0	tRNA-Trp-CCA-000147F	21	7	75M	*	0	0	GGGCTCATCGCGCAATGGTAGCGCATTCGACTCCAGATCGACAGGTTGGGGGTTCAAGTCCTCCTGGGCTCACCA	JJJIIIJJJJJJJJFJIJJJJJJJJJJJJJJJJJJJJJJJJJJJJJJJIJJJJJJJJJJJJJJJJJJJJJJJJJJ	AS:i:-12	XS:i:-18	XN:i:0	XM:i:2	XO:i:0	XG:i:0	NM:i:2	MD:Z:8G9C56	YT:Z:UU	YA:i:1	YM:i:1	YR:i:1	YL:i:72
VH00745:80:AACKT2FM5:1:2402:34175:23188	0	tRNA-Trp-CCA-000147F	21	7	75M	*	0	0	GGGCTCATGGCGCAATGGTAGCGCATTCGACTCCAGATCGACAGGTTGGGGGTTCAGGTCCTCCTGGGCTCACCA	JJJ7JIFJJJJJJJFJJJJJJJJJJJJJJJJJJJJJJJJJJJJJJJJJJJJJJJJJJJJJJJJJJJJJJJJJJJJ	AS:i:-12	XS:i:-18	XN:i:0	XM:i:2	XO:i:0	XG:i:0	NM:i:2	MD:Z:18C37A18	YT:Z:UU	YA:i:1	YM:i:1	YR:i:1	YL:i:72
VH00745:80:AACKT2FM5:1:2402:67236:23680	0	tRNA-Trp-CCA-000147F	21	7	75M	*	0	0	GGGCTCATGGCGCAATGGCAGCGCATTCGACTCCAGATCGACAGGTTGGGGGTTCAGGTCCTCCTGGGCTCACCA	JJJJJJJJJJJJJJJJJJJJJJJJJJJJJJJJJJJJJJJJJJJJJJJJJJJJJJJJJJJJJJJJJJJJJJJJJJJ	AS:i:-6	XS:i:-12	XN:i:0	XM:i:1	XO:i:0	XG:i:0	NM:i:1	MD:Z:56A18	YT:Z:UU	YA:i:1	YM:i:1	YR:i:1	YL:i:72
VH00745:80:AACKT2FM5:1:2402:63241:24154	0	tRNA-Trp-CCA-000147F	21	0	75M	*	0	0	GGGCTCATGGCGCAATGGTAGCGCATTCGACTCCAGATCGACAGGTTGGGGGTTCAGGTCCTCCTGGGCTCTCCA	JJJJIJJJJJJJJJJJJJJJJJJJJJJJJJJJJJJJJJJJJJJJJIJJJJJJJJJJJJJJJJJJJJJJJJJ7JJJ	AS:i:-18	XS:i:-24	XN:i:0	XM:i:3	XO:i:0	XG:i:0	NM:i:3	MD:Z:18C37A14A3	YT:Z:UU	YA:i:1	YM:i:1	YR:i:1	YL:i:72
VH00745:80:AACKT2FM5:1:2402:28513:24078	0	tRNA-Trp-CCA-000147F	21	7	75M	*	0	0	GGGCTCATGGCGCAATGGTAGCGCATTCGACTCCAGATCGACAGGTTGGGGGTTCAGGTCCTCCTGGGCTCACCA	JJJFJIJJJJJJJJJJJJJJJJJJJJJJJJJJJJJJJJJJJJJJJJJJJJJJJJJJJJJJJIJJJJJJJJJJJJJ	AS:i:-12	XS:i:-18	XN:i:0	XM:i:2	XO:i:0	XG:i:0	NM:i:2	MD:Z:18C37A18	YT:Z:UU	YA:i:1	YM:i:1	YR:i:1	YL:i:72
VH00745:80:AACKT2FM5:1:2402:55458:24210	0	tRNA-Trp-CCA-000147F	21	7	75M	*	0	0	GGGCTCATGGCGCAATGGTAGCGCATTCGACTCCAGATCGACAGGTTGGGGGTTCAGGTCCTCCTGGGCTCACCA	JJJFIIJJJJJJJJJJJJJJJJJJJJJJJJJJJJJJJJJJJJJJJJJJJJJJJJJJJJJJJJJJJJJJJIJJJJJ	AS:i:-12	XS:i:-18	XN:i:0	XM:i:2	XO:i:0	XG:i:0	NM:i:2	MD:Z:18C37A18	YT:Z:UU	YA:i:1	YM:i:1	YR:i:1	YL:i:72
VH00745:80:AACKT2FM5:1:2402:49475:24324	0	tRNA-Trp-CCA-000147F	21	7	75M	*	0	0	GGGCTCATGGCGCAATGGTAGCGCATTCGACTCCAGATCGACAGGTTGGGGGTTCAGGTCCTCCTGGGCTCACCA	JJJFJJJJJJJJJJJJJJJJJJJJJJJJJJJJJJJJJJJJJJJJJJJJJJJJJJJJJJJJJJJJJJJJJJJJJJJ	AS:i:-12	XS:i:-18	XN:i:0	XM:i:2	XO:i:0	XG:i:0	NM:i:2	MD:Z:18C37A18	YT:Z:UU	YA:i:1	YM:i:1	YR:i:1	YL:i:72
VH00745:80:AACKT2FM5:1:2402:71175:24778	0	tRNA-Trp-CCA-000147F	21	0	75M	*	0	0	GGGCTCATGGCGCAATGGTAGCGCATTCGACTCCAGATCGACAGGTTGGGGGTTCAGGTCCTCCTGGGCTCTCCA	JJJ7JIJJJJJJJJJJJJJJJJJJJJJJJJJJJJJJJJJJJJJJJJJJJJJJJJJJJJJJJJJJJJJJJJJJJJJ	AS:i:-18	XS:i:-24	XN:i:0	XM:i:3	XO:i:0	XG:i:0	NM:i:3	MD:Z:18C37A14A3	YT:Z:UU	YA:i:1	YM:i:1	YR:i:1	YL:i:72
VH00745:80:AACKT2FM5:1:2402:29025:25271	0	tRNA-Trp-CCA-000147F	21	0	75M	*	0	0	GGGCTCATTGCGCAATGGTAGCGCATTCGACTCCAGATCGACAGGTTGGGGGTTCATGTCCTCCTGGGCTCACCA	IJJJJJIJJJJJJJJJJJIJJJJJJJJJJJJJJJJJJJJJJJJJJJJJJJJJJJJJJJJJJJJJJJJJJJJJJJJ	AS:i:-18	XS:i:-24	XN:i:0	XM:i:3	XO:i:0	XG:i:0	NM:i:3	MD:Z:8G9C37A18	YT:Z:UU	YA:i:1	YM:i:1	YR:i:1	YL:i:72
VH00745:80:AACKT2FM5:1:2402:31732:25441	0	tRNA-Trp-CCA-000147F	21	11	75M	*	0	0	GGGCTCATGGCGCAATGGTAGCGCATTCGACTCCAGATCGACAGGTTGGGGGTTCAGGTCCTCCTGGGCTCACCA	JJJ7JIJJJJJJJJJJJJJJJJJJJJJJJJJJJJJJJJJJJJJJJJJJJJJJJJJJJJJJJJJJJJJJJJJJJJJ	AS:i:-12	XS:i:-24	XN:i:0	XM:i:2	XO:i:0	XG:i:0	NM:i:2	MD:Z:18C37A18	YT:Z:UU	YA:i:1	YM:i:1	YR:i:1	YL:i:72
VH00745:80:AACKT2FM5:1:2402:66081:25592	0	tRNA-Trp-CCA-000147F	21	0	75M	*	0	0	GGGCTCATTGCGCAATGGTAGCGCATTCGACTCCAGATCGACAGGTTGGGGGTTCATGTCCTCCTGGGCTCACCA	JJJJIJJJJJJJJJJJJJJJJJJJJJJJJJJJJJJJJJJJJJJJJJJJJJJJJJJJJJJJJJJJJJJJJJJJJJJ	AS:i:-18	XS:i:-24	XN:i:0	XM:i:3	XO:i:0	XG:i:0	NM:i:3	MD:Z:8G9C37A18	YT:Z:UU	YA:i:1	YM:i:1	YR:i:1	YL:i:72
VH00745:80:AACKT2FM5:1:2402:54966:26028	0	tRNA-Trp-CCA-000147F	21	7	75M	*	0	0	GGGCTCATTGCGCAATGGCAGCGCATTCGACTCCAGATCGACAGGTTGGGGGTTCAGGTCCTCCTGGGCTCACCA	JJJJIJJJJJJJJJJJJJJJJJJJJJJJJJJJJJJJJJJJJJJJJJJJJJJJJJJJJJJJJJJJJJJJJJJJJJJ	AS:i:-12	XS:i:-18	XN:i:0	XM:i:2	XO:i:0	XG:i:0	NM:i:2	MD:Z:8G47A18	YT:Z:UU	YA:i:1	YM:i:1	YR:i:1	YL:i:72
VH00745:80:AACKT2FM5:1:2402:54133:26217	0	tRNA-Trp-CCA-000147F	21	7	75M	*	0	0	GGGCTCATTGCGCAATGGCAGCGCATTCGACTCCAGATCGACAGGTTGGGGGTTCAGGTCCTCCTGGGCTCACCA	JJJIJJJJJJJJJJJJJJJJJJJJJJJJJJJJJJJJJJJJJJJJJJJJJJJJJJJJJJJJJJJJJJJJJJJJJJJ	AS:i:-12	XS:i:-18	XN:i:0	XM:i:2	XO:i:0	XG:i:0	NM:i:2	MD:Z:8G47A18	YT:Z:UU	YA:i:1	YM:i:1	YR:i:1	YL:i:72
VH00745:80:AACKT2FM5:1:2402:63336:26747	0	tRNA-Trp-CCA-000147F	21	0	75M	*	0	0	GGGCTCATTGCGCAATGGTAGCGCATTCGACTCCAGATCGACAGGTTGGGGGTTCAGGTCCTCCTGGGCTCACCA	JJJJIJJJJJJJJJJJJJJJJJJJJJJJJJJJJJJJJJJJJJJJJJJJJJJJJJJJJJJJJJJJJJJJJJJJJJJ	AS:i:-18	XS:i:-24	XN:i:0	XM:i:3	XO:i:0	XG:i:0	NM:i:3	MD:Z:8G9C37A18	YT:Z:UU	YA:i:1	YM:i:1	YR:i:1	YL:i:72
VH00745:80:AACKT2FM5:1:2402:77575:27277	0	tRNA-Trp-CCA-000147F	21	7	75M	*	0	0	GGGCTCATGGCGCAATGGTAGCGCATTCGACTCCAGATCGACAGGTTGGGGGTTCAGGTCCTCCTGGGCTCACCA	JJJFJIJJJJJJJJJJJJJJJJJJJJJJJJJJJJJJJJJJJJJJJJJJJJJJJJJJJJJJJJJJJJJJJJJJJJJ	AS:i:-12	XS:i:-18	XN:i:0	XM:i:2	XO:i:0	XG:i:0	NM:i:2	MD:Z:18C37A18	YT:Z:UU	YA:i:1	YM:i:1	YR:i:1	YL:i:72
VH00745:80:AACKT2FM5:1:2402:42639:27372	0	tRNA-Trp-CCA-000147F	21	0	8M1D66M	*	0	0	GGGCTCATGCGCAATGGTAGCGCATTCGACTCCAGATCGACAGGTTGGGGGTTCAGGTCCTCCTGGGCTCACCA	JJJIIJJIJJJJJJJJJJJJJJJJJJJJJJJJJJJJIJJJJJJJJJJJJJJJJJJJJJJJJJJJJJJJJJJJJJ	AS:i:-20	XS:i:-26	XN:i:0	XM:i:2	XO:i:1	XG:i:1	NM:i:3	MD:Z:8^G9C37A18	YT:Z:UU	YA:i:1	YM:i:1	YR:i:1	YL:i:72
VH00745:80:AACKT2FM5:1:2402:51596:27505	0	tRNA-Trp-CCA-000147F	21	0	75M	*	0	0	GGGCTCATTGCGCAATGGTAGCGCATTCGACTCCAGATCGACAGGTTGGGGGTTCAGGTCCTCCTGGGCTCACCA	JJJJFJJJJJJJJJJJJJ7JJJJJJJJJJJJJJJJJIJJJJJJJJJJJJJJJJJJJJJJJJJJJJJJJJJJJJFJ	AS:i:-18	XS:i:-30	XN:i:0	XM:i:3	XO:i:0	XG:i:0	NM:i:3	MD:Z:8G9C37A18	YT:Z:UU	YA:i:1	YM:i:1	YR:i:1	YL:i:72
VH00745:80:AACKT2FM5:1:2402:15997:27656	0	tRNA-Trp-CCA-000147F	21	0	6M3D66M	*	0	0	GGGCTCGCGCAATGGTAGCGCATTCGACTCCAGATCGACAGGTTGGGGGTTCAGGTCCTCCTGGGCTCACCA	JJJIJJJJJJJJJJJJJJJJJJJJJJJJJJJJJIJJJJJJJJJJJJJJJJJJJJJJJJJJJJJJJJJJJJJJ	AS:i:-26	XS:i:-32	XN:i:0	XM:i:2	XO:i:1	XG:i:3	NM:i:5	MD:Z:6^ATG9C37A18	YT:Z:UU	YA:i:1	YM:i:1	YR:i:1	YL:i:72
VH00745:80:AACKT2FM5:1:2402:33626:27675	0	tRNA-Trp-CCA-000147F	21	7	75M	*	0	0	GGGCTCATGGCGCAATGGCAGCGCATTCGACTCCAGATCGACAGGTTGGGGGTTCAGGTCCTCCTGGGCTCACCA	JJJJJJJJJJJJJJJJJJJJJJJJJJJJJJJJJJJJJJJJJJJJJJJJJJJJJJJJJJJJJJJJJJJJJJJJJJJ	AS:i:-6	XS:i:-12	XN:i:0	XM:i:1	XO:i:0	XG:i:0	NM:i:1	MD:Z:56A18	YT:Z:UU	YA:i:1	YM:i:1	YR:i:1	YL:i:72
VH00745:80:AACKT2FM5:1:2402:16054:27713	0	tRNA-Trp-CCA-000147F	21	0	6M3D66M	*	0	0	GGGCTCGCGCAATGGTAGCGCATTCGACTCCAGATCGACAGGTTGGGGGTTCAGGTCCTCCTGGGCTCACCA	JJJJJJJJJJJJJJJJJJJJJJJJJJJJJJJJJJJJJJJJJJJJJJJJJJJJJJJJJJJJJJJJJJJJJJJJ	AS:i:-26	XS:i:-32	XN:i:0	XM:i:2	XO:i:1	XG:i:3	NM:i:5	MD:Z:6^ATG9C37A18	YT:Z:UU	YA:i:1	YM:i:1	YR:i:1	YL:i:72
VH00745:80:AACKT2FM5:1:2402:41238:27940	0	tRNA-Trp-CCA-000147F	21	7	75M	*	0	0	GGGCTCATGGCGCAATGGCAGCGCATTCGACTCCAGATCGACAGGTTGGGGGTTCAGGTCCTCCTGGGCTCACCA	JJJJJJJJJJJJJJJJJJJJJJJJJJJJJJJJJJJJJJJJJJJJJJJJJJJJJJJJJJJJJJJJJJJJJJJJJJJ	AS:i:-6	XS:i:-12	XN:i:0	XM:i:1	XO:i:0	XG:i:0	NM:i:1	MD:Z:56A18	YT:Z:UU	YA:i:1	YM:i:1	YR:i:1	YL:i:72
VH00745:80:AACKT2FM5:1:2402:49683:28167	0	tRNA-Trp-CCA-000147F	21	7	18M1D56M	*	0	0	GGGCTCATGGCGCAATGGAGCGCATTCGACTCCAGATCGACAGGTTGGGGGTTCAGGTCCTCCTGGGCTCACCA	JJJFJJJJJJJJJJJJJJJJJJJJJJJJJJJJJJJJJJJJJJJJJJJJJJJJJJJJJJJJJJJJJJJJJJJJJJ	AS:i:-14	XS:i:-20	XN:i:0	XM:i:1	XO:i:1	XG:i:1	NM:i:2	MD:Z:18^C37A18	YT:Z:UU	YA:i:1	YM:i:1	YR:i:1	YL:i:72
VH00745:80:AACKT2FM5:1:2402:16698:28281	0	tRNA-Trp-CCA-000147F	21	0	6M3D66M	*	0	0	GGGCTCGCGCAATGGTAGCGCATTCGACTCCAGATCGACAGGTTGGGGGTTCAGGTCCTCCTGGGCTCACCA	JJJJJJJJJJJJJJJJJJJJJJJJJJJJJJJJJJJJJJJJJJJJJJJJJJJJJJJJJJJJJJJJJJJJJJJJ	AS:i:-26	XS:i:-32	XN:i:0	XM:i:2	XO:i:1	XG:i:3	NM:i:5	MD:Z:6^ATG9C37A18	YT:Z:UU	YA:i:1	YM:i:1	YR:i:1	YL:i:72
VH00745:80:AACKT2FM5:1:2402:18799:28375	0	tRNA-Trp-CCA-000147F	21	0	6M3D66M	*	0	0	GGGCTCGCGCAATGGTAGCGCATTCGACTCCAGATCGACAGGTTGGGGGTTCAGGTCCTCCTGGGCTCACCA	JJJIJJJJJJJJJJJJJJJJJJJJJJJJJJJJJJJJJJJJJJJJJJJJJJJJJJJJJJJJJJJJJJJJJJJJ	AS:i:-26	XS:i:-32	XN:i:0	XM:i:2	XO:i:1	XG:i:3	NM:i:5	MD:Z:6^ATG9C37A18	YT:Z:UU	YA:i:1	YM:i:1	YR:i:1	YL:i:72
VH00745:80:AACKT2FM5:1:2402:39212:28603	0	tRNA-Trp-CCA-000147F	21	7	75M	*	0	0	GGGCTCATGGCGCAATGGCAGCGCATTCGACTCCAGATCGACAGGTTGGGGGTTCAGGTCCTCCTGGGCTCACCA	JJJJJJJJJJJJJJJJJJJJJJJJJJJJJJJJJJJJJJJJJJJJJJJJJJJJJJJJJJJJJJJJJJJJJJJJJJJ	AS:i:-6	XS:i:-12	XN:i:0	XM:i:1	XO:i:0	XG:i:0	NM:i:1	MD:Z:56A18	YT:Z:UU	YA:i:1	YM:i:1	YR:i:1	YL:i:72
VH00745:80:AACKT2FM5:1:2402:77405:28849	0	tRNA-Trp-CCA-000147F	21	7	75M	*	0	0	GGGCTCATGGCGCAATGGTAGCGCATTCGACTCCAGATCGACAGGTTGGGGGTTCAGGTCCTCCTGGGCTCACCA	JJJFJJJJJJJJJJJJJJJJJJJJJJJJJJJJJJJJJJJJJJJJJJJJJJJJJJJJJJJJJJJJJJJJJJJJJJJ	AS:i:-12	XS:i:-18	XN:i:0	XM:i:2	XO:i:0	XG:i:0	NM:i:2	MD:Z:18C37A18	YT:Z:UU	YA:i:1	YM:i:1	YR:i:1	YL:i:72
VH00745:80:AACKT2FM5:1:2402:53262:29208	0	tRNA-Trp-CCA-000147F	21	7	75M	*	0	0	GGGCTCATGGCGCAATGGCAGCGCATTCGACTCCAGATCGACAGGTTGGGGGTTCAGGTCCTCCTGGGCTCACCA	JJJFIJJJJJJJJJJJJJJJJJJJJJJJJJJJJJJJJJJJJJJJJJJJJJJJJJJJJJJJJJJJJJJJJJJJJJJ	AS:i:-6	XS:i:-12	XN:i:0	XM:i:1	XO:i:0	XG:i:0	NM:i:1	MD:Z:56A18	YT:Z:UU	YA:i:1	YM:i:1	YR:i:1	YL:i:72
VH00745:80:AACKT2FM5:1:2402:46786:29890	0	tRNA-Trp-CCA-000147F	21	7	75M	*	0	0	GGGCTCATTGCGCAATGGCAGCGCATTCGACTCCAGATCGACAGGTTGGGGGTTCAGGTCCTCCTGGGCTCACCA	JJJJJJJJJJJJJIJFJJJJJJJJJJJJJJJJJJJJIJJJJJJJJJJJJJJJJJJJJJIJJJJJIJJJJJJJJJJ	AS:i:-12	XS:i:-18	XN:i:0	XM:i:2	XO:i:0	XG:i:0	NM:i:2	MD:Z:8G47A18	YT:Z:UU	YA:i:1	YM:i:1	YR:i:1	YL:i:72
VH00745:80:AACKT2FM5:1:2402:73826:30041	0	tRNA-Trp-CCA-000147F	21	7	75M	*	0	0	GGGCTCATGGCGCAATGGCAGCGCATTCGACTCCAGATCGACAGGTTGGGGGTTCAGGTCCTCCTGGGCTCACCA	JJJFJJJJJJJJJJJJJJJJJJJJJJJJJJJJJJJJJJJJJJJJJJJJJJJJJJJJJJJJJJJJJJJJJJJJJJJ	AS:i:-6	XS:i:-12	XN:i:0	XM:i:1	XO:i:0	XG:i:0	NM:i:1	MD:Z:56A18	YT:Z:UU	YA:i:1	YM:i:1	YR:i:1	YL:i:72
VH00745:80:AACKT2FM5:1:2402:26582:30818	0	tRNA-Trp-CCA-000147F	21	7	18M1D56M	*	0	0	GGGCTCATGGCGCAATGGAGCGCATTCGACTCCAGATCGACAGGTTGGGGGTTCAGGTCCTCCTGGGCTCACCA	JJJFIJJJJJJJJIJJJJJJJJJJJJJJJJJJJJJJJJJJJJJJJJJJJJJJJJJJJJJJJJJJJJJIJJJJJJ	AS:i:-14	XS:i:-20	XN:i:0	XM:i:1	XO:i:1	XG:i:1	NM:i:2	MD:Z:18^C37A18	YT:Z:UU	YA:i:1	YM:i:1	YR:i:1	YL:i:72
VH00745:80:AACKT2FM5:1:2402:73883:30931	0	tRNA-Trp-CCA-000147F	21	7	75M	*	0	0	GGGCTCATGGCGCAATGGTAGCGCATTCGACTCCAGATCGACAGGTTGGGGGTTCAGGTCCTCCTGGGCTCACCA	JJJ7JFFJJJIIIJJJJJJJJJJJJJJJJJJJJJJJJJJJJJJJIIJJJJJJJIJJJJJJJJJJJFJFJJJJJJJ	AS:i:-12	XS:i:-18	XN:i:0	XM:i:2	XO:i:0	XG:i:0	NM:i:2	MD:Z:18C37A18	YT:Z:UU	YA:i:1	YM:i:1	YR:i:1	YL:i:72
VH00745:80:AACKT2FM5:1:2402:62275:30912	0	tRNA-Trp-CCA-000147F	21	7	75M	*	0	0	GGGCTCATGGCGCAATGGTAGCGCATTCGACTCCAGATCGACAGGTTGGGGGTTCAGGTCCTCCTGGGCTCACCA	JJJIJJJJJJJJJJJJJJJJJJJJJJJJJJJJJJJJJJJJJJJJJJJJJJJJJJJJJJJJJJJJJJJJJJJJJJJ	AS:i:-12	XS:i:-18	XN:i:0	XM:i:2	XO:i:0	XG:i:0	NM:i:2	MD:Z:18C37A18	YT:Z:UU	YA:i:1	YM:i:1	YR:i:1	YL:i:72
VH00745:80:AACKT2FM5:1:2402:61328:31102	0	tRNA-Trp-CCA-000147F	21	7	75M	*	0	0	GGGCTCATTGCGCAATGGCAGCGCATTCGACTCCAGATCGACAGGTTGGGGGTTCAGGTCCTCCTGGGCTCACCA	JJJJJJJJJJJJJJJJJJJJJJJJJJJJJJJJJJJJJJJJJJJJJJJJJJJJJJJJJJJJJJJJJJJJJJJJJJJ	AS:i:-12	XS:i:-18	XN:i:0	XM:i:2	XO:i:0	XG:i:0	NM:i:2	MD:Z:8G47A18	YT:Z:UU	YA:i:1	YM:i:1	YR:i:1	YL:i:72
VH00745:80:AACKT2FM5:1:2402:37792:31083	0	tRNA-Trp-CCA-000147F	21	7	75M	*	0	0	GGGCTCATGGCGCAATGGCAGCGCATTCGACTCCAGATCGACAGGTTGGGGGTTCAGGTCCTCCTGGGCTCACCA	JJJIJJJJJJJJJJJJJJJJJJJJJJJJJJJJJJJJJJJJJJJJJJJJJJJJJJJJJJJJJJJJJJJJJJJJJJJ	AS:i:-6	XS:i:-12	XN:i:0	XM:i:1	XO:i:0	XG:i:0	NM:i:1	MD:Z:56A18	YT:Z:UU	YA:i:1	YM:i:1	YR:i:1	YL:i:72
VH00745:80:AACKT2FM5:1:2402:37754:31348	0	tRNA-Trp-CCA-000147F	21	7	75M	*	0	0	GGGCTCATGGCGCAATGGCAGCGCATTCGACTCCAGATCGACAGGTTGGGGGTTCAGGTCCTCCTGGGCTCACCA	JJJJJJJJJJJJJJJJJJJJJJJJJJJJJJJJJJJJJJJJJJJJJJJJJJJJJJJJJJJJJJJJJJJJJJJJJJJ	AS:i:-6	XS:i:-12	XN:i:0	XM:i:1	XO:i:0	XG:i:0	NM:i:1	MD:Z:56A18	YT:Z:UU	YA:i:1	YM:i:1	YR:i:1	YL:i:72
VH00745:80:AACKT2FM5:1:2402:56614:31310	0	tRNA-Trp-CCA-000147F	21	0	18M1D56M	*	0	0	GGGCTCATGGCGCAATGGAGCGCATTCGACTCCAGATCGACAGGTTGGGGGTTCATGTCCTCCTGGGCTCGCCA	JJJJJJJJJJJJJJJJIJJJJJJJJJJJJJJJJJJJJJJJJJJJJJJJJJJJJJJJJJJJJJJJJJJJJJJJJJ	AS:i:-20	XS:i:-26	XN:i:0	XM:i:2	XO:i:1	XG:i:1	NM:i:3	MD:Z:18^C37A14A3	YT:Z:UU	YA:i:1	YM:i:1	YR:i:1	YL:i:72
VH00745:80:AACKT2FM5:1:2402:41844:31575	0	tRNA-Trp-CCA-000147F	21	7	75M	*	0	0	GGGCTCATGGCGCAATGGTAGCGCATTCGACTCCAGATCGACAGGTTGGGGGTTCATGTCCTCCTGGGCTCACCA	JJJFJJJJJJJJJJJJJJJJJJJJJJJJJJJJJJJJJJJJJJJJJJJJJJJJJJJJJJJJJJJJJJJJJJJJJJJ	AS:i:-12	XS:i:-18	XN:i:0	XM:i:2	XO:i:0	XG:i:0	NM:i:2	MD:Z:18C37A18	YT:Z:UU	YA:i:1	YM:i:1	YR:i:1	YL:i:72
VH00745:80:AACKT2FM5:1:2402:67861:31802	0	tRNA-Trp-CCA-000147F	21	0	75M	*	0	0	GGGCTCATGGCGCAATGGTAGCGCATTCGACTCCAGATCGACAGGTTGGGGGTTCATGTCCTCCTGGGCTCTCCA	JJJFJJJJJJJJJJJJJJJJJJJJJJJJJJJJJJJJJJJJJJJJJJJJJJJJJJJJJJJJJJJJJJJJJJJJJJJ	AS:i:-18	XS:i:-24	XN:i:0	XM:i:3	XO:i:0	XG:i:0	NM:i:3	MD:Z:18C37A14A3	YT:Z:UU	YA:i:1	YM:i:1	YR:i:1	YL:i:72
VH00745:80:AACKT2FM5:1:2402:33455:31821	0	tRNA-Trp-CCA-000147F	21	7	75M	*	0	0	GGGCTCATTGCGCAATGGCAGCGCATTCGACTCCAGATCGACAGGTTGGGGGTTCAGGTCCTCCTGGGCTCACCA	JJJJJJJJJJJJJJJJJJJJJJJJJJJJJJJJJJJJIJJJJJJJJJJJJJJJJJJJJJJJJJJJJJJJJJJJJJJ	AS:i:-12	XS:i:-18	XN:i:0	XM:i:2	XO:i:0	XG:i:0	NM:i:2	MD:Z:8G47A18	YT:Z:UU	YA:i:1	YM:i:1	YR:i:1	YL:i:72
VH00745:80:AACKT2FM5:1:2402:53716:31935	0	tRNA-Trp-CCA-000147F	21	7	75M	*	0	0	GGGCTCATGGCGCAATGGTAGCGCATTCGACTCCAGATCGACAGGTTGGGGGTTCAGGTCCTCCTGGGCTCACCA	JJJ7JJJJJJJJJJJJJJJJJJJJJJJJJJJJJJJJJJJJJJJJJJJJJJJJJJJJJJJJJJJJJJJJJJJJJJJ	AS:i:-12	XS:i:-18	XN:i:0	XM:i:2	XO:i:0	XG:i:0	NM:i:2	MD:Z:18C37A18	YT:Z:UU	YA:i:1	YM:i:1	YR:i:1	YL:i:72
VH00745:80:AACKT2FM5:1:2402:33096:32029	0	tRNA-Trp-CCA-000147F	21	11	75M	*	0	0	GGGCTCATTGCGCAATGGCAGCGCATTCGACTCCAGATCGACAGGTTGGGGGTTCAGGTCCTCCTGGGCTCACCA	JIJIJIJJIJJJJJJJJJJJIJJJJJJJJJJJJJJJJJJJJJJJJJJJJJJJJJJJJJJJJIJJJJJJJJJJJJJ	AS:i:-12	XS:i:-24	XN:i:0	XM:i:2	XO:i:0	XG:i:0	NM:i:2	MD:Z:8G47A18	YT:Z:UU	YA:i:1	YM:i:1	YR:i:1	YL:i:72
VH00745:80:AACKT2FM5:1:2402:38114:31972	0	tRNA-Trp-CCA-000147F	21	7	75M	*	0	0	GGGCTCATGGCGCAATGGCAGCGCATTCGACTCCAGATCGACAGGTTGGGGGTTCAGGTCCTCCTGGGCTCACCA	JJJFJJJJJJJJJJJJJJJJJJJJJJJJJJJJJJJJJJJJJJJJJJJJJJJJJJJJJJJJJJJJJJJJJJJJJJJ	AS:i:-6	XS:i:-12	XN:i:0	XM:i:1	XO:i:0	XG:i:0	NM:i:1	MD:Z:56A18	YT:Z:UU	YA:i:1	YM:i:1	YR:i:1	YL:i:72
VH00745:80:AACKT2FM5:1:2402:61291:31972	0	tRNA-Trp-CCA-000147F	21	7	75M	*	0	0	GGGCTCATTGCGCAATGGCAGCGCATTCGACTCCAGATCGACAGGTTGGGGGTTCAGGTCCTCCTGGGCTCACCA	JJJJIJJJJJJJJJJJJJJJJJJJJJJJJJJJJJJJJJJJJJJJJJJJJJJJJJJJJJJJJJJJJJJJJJJJJJJ	AS:i:-12	XS:i:-18	XN:i:0	XM:i:2	XO:i:0	XG:i:0	NM:i:2	MD:Z:8G47A18	YT:Z:UU	YA:i:1	YM:i:1	YR:i:1	YL:i:72
VH00745:80:AACKT2FM5:1:2402:74508:32162	0	tRNA-Trp-CCA-000147F	21	7	75M	*	0	0	GGGCTCATGGCGCAATGGCAGCGCATTCGACTCCAGATCGACAGGTTGGGGGTTCAGGTCCTCCTGGGCTCACCA	JJJFJJJJJJJJJJJJJJJJJJJJJJJJJJJJJJJJJJJJJJJJJJJJJJJJJJJJJJJJJJJJJJJJJJJJJJJ	AS:i:-6	XS:i:-12	XN:i:0	XM:i:1	XO:i:0	XG:i:0	NM:i:1	MD:Z:56A18	YT:Z:UU	YA:i:1	YM:i:1	YR:i:1	YL:i:72
VH00745:80:AACKT2FM5:1:2402:74148:32635	0	tRNA-Trp-CCA-000147F	21	0	75M	*	0	0	GGGCTCATTGCGCAATGGTAGCGCATTCGACTCCAGATCGACAGGTTGGGGGTTCAGGTCCTCCTGGGCTCACCA	JJAJJJFJJJJJFIJJFJJJJJJJJJJJJJJJJJJJJJJJJJJIJJJJJJJJJJJIJJJJJIJJ>IJJJJJJJIJ	AS:i:-18	XS:i:-24	XN:i:0	XM:i:3	XO:i:0	XG:i:0	NM:i:3	MD:Z:8G9C37A18	YT:Z:UU	YA:i:1	YM:i:1	YR:i:1	YL:i:72
VH00745:80:AACKT2FM5:1:2402:74129:32654	0	tRNA-Trp-CCA-000147F	21	0	75M	*	0	0	GGGCTCATTGCGCAATGGTAGCGCATTCGACTCCAGATCGACAGGTTGGGGGTTCAGGTCCTCCTGGGCTCACCA	JJJJJJJJJJJJJJJJJJJJJJJJJJJJJJJJJJJJJJJJJJJJJJJJJJJJJJJJJJJJJJJJJJJJJJJJJJJ	AS:i:-18	XS:i:-24	XN:i:0	XM:i:3	XO:i:0	XG:i:0	NM:i:3	MD:Z:8G9C37A18	YT:Z:UU	YA:i:1	YM:i:1	YR:i:1	YL:i:72
VH00745:80:AACKT2FM5:1:2402:23306:32692	0	tRNA-Trp-CCA-000147F	21	0	8M1D66M	*	0	0	GGGCTCATGCGCAATGGTAGCGCATTCGACTCCACATCGACAGGTTGGGGGTTCAGGTCCTCCTGGGCTCACCA	JJJJJJJJJJJJJJJJJIJJJJJJJJJJJJJJJJJJJJJJJJJJJJJJJJJJJJJJJJJJJJJJJJJJJJJJJJ	AS:i:-26	XS:i:-32	XN:i:0	XM:i:3	XO:i:1	XG:i:1	NM:i:4	MD:Z:8^G9C16G20A18	YT:Z:UU	YA:i:1	YM:i:1	YR:i:1	YL:i:72
VH00745:80:AACKT2FM5:1:2402:73277:32938	0	tRNA-Trp-CCA-000147F	21	7	75M	*	0	0	GGGCTCATGGCGCAATTGCAGCGCATTCGACTCCAGATCGACAGGTTGGGGGTTCAGGTCCTCCTGGGCTCACCA	JJJJJJJJJJJJJJJJJJJJJJJJJJJJJJJJJJJJJJJJJJJJJJJJJJJJJJJJJJJJJJJJJJJJJJJJJJJ	AS:i:-12	XS:i:-18	XN:i:0	XM:i:2	XO:i:0	XG:i:0	NM:i:2	MD:Z:16G39A18	YT:Z:UU	YA:i:1	YM:i:1	YR:i:1	YL:i:72
VH00745:80:AACKT2FM5:1:2402:34251:32919	0	tRNA-Trp-CCA-000147F	21	7	75M	*	0	0	GGGCTCATGGCGCAATGGTAGCGCATTCGACTCCAGATCGACAGGTTGGGGGTTCAGGTCCTCCTGGGCTCACCA	JJJ7JFJJJJJJJJJJJJJJJJJJJJJJJJJJJJJJIJJJJJJJJJJJJJJJJJJJJJJJJJJJJJJJJJJJJJJ	AS:i:-12	XS:i:-18	XN:i:0	XM:i:2	XO:i:0	XG:i:0	NM:i:2	MD:Z:18C37A18	YT:Z:UU	YA:i:1	YM:i:1	YR:i:1	YL:i:72
VH00745:80:AACKT2FM5:1:2402:67634:33014	0	tRNA-Trp-CCA-000147F	21	7	75M	*	0	0	GGGCTCATGGCGCAATGGCAGCGCATTCGACTCCAGATCGACAGGTTGGGGGTTCAGGTCCTCCTGGGCTCACCA	JJJIJJJJJJJJJJJJJJJJJJJJJJJJJJJJJJJJJJJJJJJJJJJJJJJJJJJJJJJJJJJJJJJJJJJJJJJ	AS:i:-6	XS:i:-12	XN:i:0	XM:i:1	XO:i:0	XG:i:0	NM:i:1	MD:Z:56A18	YT:Z:UU	YA:i:1	YM:i:1	YR:i:1	YL:i:72
VH00745:80:AACKT2FM5:1:2402:72898:33014	0	tRNA-Trp-CCA-000147F	21	7	75M	*	0	0	GGGCTCATGGCGCAATGGCAGCGCATTCGACTCCAGATCGACAGGTTGGGGGTTCAGGTCCTCCTGGGCTCACCA	JJFFJJJJJJIJJFJJJFJJJJJJIJJJJJJFJJJJJIJJJJJJJJIJJJIJFJJJJJJJJJJJIJJJJJIJJJJ	AS:i:-6	XS:i:-12	XN:i:0	XM:i:1	XO:i:0	XG:i:0	NM:i:1	MD:Z:56A18	YT:Z:UU	YA:i:1	YM:i:1	YR:i:1	YL:i:72
VH00745:80:AACKT2FM5:1:2402:61499:33052	0	tRNA-Trp-CCA-000147F	21	7	75M	*	0	0	GGGCTCATTGCGCAATGGCAGCGCATTCGACTCCAGATCGACAGGTTGGGGGTTCAGGTCCTCCTGGGCTCACCA	JJJJJJJJIJJJJJJJJJJJJJJJJJJJJJJJJJJJJJJJJJJJJJJJJJJJJJJJJJJJJJJJJJJJJJJJJJJ	AS:i:-12	XS:i:-18	XN:i:0	XM:i:2	XO:i:0	XG:i:0	NM:i:2	MD:Z:8G47A18	YT:Z:UU	YA:i:1	YM:i:1	YR:i:1	YL:i:72
VH00745:80:AACKT2FM5:1:2402:72879:32995	0	tRNA-Trp-CCA-000147F	21	7	75M	*	0	0	GGGCTCATGGCGCAATGGCAGCGCATTCGACTCCAGATCGACAGGTTGGGGGTTCAGGTCCTCCTGGGCTCACCA	JJJJJJJJJJJJJJJJJJJJJJJJJJJJJJJJJJJJJJJJJJJJJJJJJJJJJJJJJJJJJJJJJJJJJJJJJJJ	AS:i:-6	XS:i:-12	XN:i:0	XM:i:1	XO:i:0	XG:i:0	NM:i:1	MD:Z:56A18	YT:Z:UU	YA:i:1	YM:i:1	YR:i:1	YL:i:72
VH00745:80:AACKT2FM5:1:2402:34326:33146	0	tRNA-Trp-CCA-000147F	21	11	75M	*	0	0	GGGCTCATGGCGCAATGGTAGCGCATTCGACTCCAGATCGACAGGTTGGGGGTTCAGGTCCTCCTGGGCTCACCA	JJJFIJJJJJJJJJJJJJJJJJJJJJJJJJJJJJJJJJJJJJJJJJJJJJJJJJJJJJJJJJJJJJJJJJJJJJJ	AS:i:-12	XS:i:-24	XN:i:0	XM:i:2	XO:i:0	XG:i:0	NM:i:2	MD:Z:18C37A18	YT:Z:UU	YA:i:1	YM:i:1	YR:i:1	YL:i:72
VH00745:80:AACKT2FM5:1:2402:34364:33108	0	tRNA-Trp-CCA-000147F	21	7	75M	*	0	0	GGGCTCATGGCGCAATGGTAGCGCATTCGACTCCAGATCGACAGGTTGGGGGTTCAGGTCCTCCTGGGCTCACCA	JJJ7JJJJJJJJJJJJJJJJJJJJJJJJJJJJJJJJFJJJJJJJJJJJJJJJJJJJJJJJJJJJJJJJJJJJJJJ	AS:i:-12	XS:i:-18	XN:i:0	XM:i:2	XO:i:0	XG:i:0	NM:i:2	MD:Z:18C37A18	YT:Z:UU	YA:i:1	YM:i:1	YR:i:1	YL:i:72
VH00745:80:AACKT2FM5:1:2402:70948:33525	0	tRNA-Trp-CCA-000147F	21	7	75M	*	0	0	GGGCTCATTGCGCAATGGCAGCGCATTCGACTCCAGATCGACAGGTTGGGGGTTCAGGTCCTCCTGGGCTCACCA	>IIJJFJJIIJJFJJ>IIJIJIIJFJJIIJI0IJJI>JIJJJFIJIJJFAJJJJJJFJJIJJJ>JFJJIJAJJJJ	AS:i:-12	XS:i:-18	XN:i:0	XM:i:2	XO:i:0	XG:i:0	NM:i:2	MD:Z:8G47A18	YT:Z:UU	YA:i:1	YM:i:1	YR:i:1	YL:i:72
VH00745:80:AACKT2FM5:1:2402:68789:34434	0	tRNA-Trp-CCA-000147F	21	7	75M	*	0	0	GGGCTCATGGCGCAATGGCAGCGCATTCGACTCCAGATCGACAGGTTGGGGGTTCAGGTCCTCCTGGGCTCACCA	JJJFJJJJJJJJJJJJJJJJJJJJJJJJJJJJJJJJJJJJJJJJJJJJJJJJJJJJJJJJJJJJJJJJJJJJJJJ	AS:i:-6	XS:i:-12	XN:i:0	XM:i:1	XO:i:0	XG:i:0	NM:i:1	MD:Z:56A18	YT:Z:UU	YA:i:1	YM:i:1	YR:i:1	YL:i:72
VH00745:80:AACKT2FM5:1:2402:73466:34831	0	tRNA-Trp-CCA-000147F	21	7	75M	*	0	0	GGGCTCATGGCGCAATGGTAGCGCATTCGACTCCAGATCGACAGGTTGGGGGTTCAGGTCCTCCTGGGCTCACCA	JJJFJJJFJJJJJJJJJJJJJJJJJJJJJJJJJJJJJJJJJJJJJJJJJJJJJJJJJJJJJJJJJJJFJJJJJJJ	AS:i:-12	XS:i:-18	XN:i:0	XM:i:2	XO:i:0	XG:i:0	NM:i:2	MD:Z:18C37A18	YT:Z:UU	YA:i:1	YM:i:1	YR:i:1	YL:i:72
VH00745:80:AACKT2FM5:1:2402:43188:34964	0	tRNA-Trp-CCA-000147F	21	7	75M	*	0	0	GGGCTCATTGCGCAATGGCAGCGCATTCGACTCCAGATCGACAGGTTGGGGGTTCAGGTCCTCCTGGGCTCACCA	JJJJJJJJJJJJJJJIJJJJJJJJJJJJJJJJJJJJJJJJJJJJJJJJJJJJJJJJJJJJJJJJJJJJJJJJJJJ	AS:i:-12	XS:i:-18	XN:i:0	XM:i:2	XO:i:0	XG:i:0	NM:i:2	MD:Z:8G47A18	YT:Z:UU	YA:i:1	YM:i:1	YR:i:1	YL:i:72
VH00745:80:AACKT2FM5:1:2402:45517:35248	0	tRNA-Trp-CCA-000147F	21	7	75M	*	0	0	GGGCTCATGGCGCAATGGTAGCGCATTCGACTCCAGATCGACAGGTTGGGGGTTCAGGTCCTCCTGGGCTCACCA	JJJ7JIJJJJJJJJJJJJJJJJJJJJJJJJJJJJJJJJJJJJJJJJJJJJJJJJJJJJJJJJJJJJJJJJJJJJJ	AS:i:-12	XS:i:-18	XN:i:0	XM:i:2	XO:i:0	XG:i:0	NM:i:2	MD:Z:18C37A18	YT:Z:UU	YA:i:1	YM:i:1	YR:i:1	YL:i:72
VH00745:80:AACKT2FM5:1:2402:49513:35380	0	tRNA-Trp-CCA-000147F	21	0	75M	*	0	0	GGGCTCATCGCGCAATGGTAGCGCATTCGACTCCAGATCGACAGGTTGGGGGTTCAGGTCCTCCTGGGCTCACCA	JJJFJIJJJJJJJJJJJJIJJJJJJJJJJJJJJJJJJJJJJJJJJJJJJJJJJJJIJJJJJJJJJJJJJJJJJJJ	AS:i:-18	XS:i:-24	XN:i:0	XM:i:3	XO:i:0	XG:i:0	NM:i:3	MD:Z:8G9C37A18	YT:Z:UU	YA:i:1	YM:i:1	YR:i:1	YL:i:72
VH00745:80:AACKT2FM5:1:2402:14728:36081	0	tRNA-Trp-CCA-000147F	21	0	75M	*	0	0	GGGCTCATAGCGCAATGGTAGCGCATTCGACTCCAGATCGACAGGTTGGGGGTTCAGGTCCTCCTGGGCTCACCA	JJJIJJJJJJJJJJJJJJJJJJJJJJJJJJJJJJJJJJJJJJJJJJJJJJJJJJJJJJJJJJJJJJJJJJJJJJJ	AS:i:-18	XS:i:-24	XN:i:0	XM:i:3	XO:i:0	XG:i:0	NM:i:3	MD:Z:8G9C37A18	YT:Z:UU	YA:i:1	YM:i:1	YR:i:1	YL:i:72
VH00745:80:AACKT2FM5:1:2402:57579:36403	0	tRNA-Trp-CCA-000147F	21	7	75M	*	0	0	GGGCTCATGGCGCAATGGTAGCGCATTCGACTCCAGATCGACAGGTTGGGGGTTCAGGTCCTCCTGGGCTCACCA	JJJ7JJJJJJJJJJJJJJJJJJJJJJJJJJJJJJJJJJJJJJJJJJJJJJJJJJJJJJJJJJJJJJJJJJJJJJJ	AS:i:-12	XS:i:-18	XN:i:0	XM:i:2	XO:i:0	XG:i:0	NM:i:2	MD:Z:18C37A18	YT:Z:UU	YA:i:1	YM:i:1	YR:i:1	YL:i:72
VH00745:80:AACKT2FM5:1:2402:57219:36535	0	tRNA-Trp-CCA-000147F	21	7	75M	*	0	0	GGGCTCATGGCGCAATGGTAGCGCATTCGACTCCAGATCGACAGGTTGGGGGTTCAGGTCCTCCTGGGCTCACCA	JJJFJJJJJJJJJJJJJJJJJJJJJJJJJJJJJJJJJJJJJJJJJJJJJJJJJJJJJJJJJJJJJJJJJJJJJJJ	AS:i:-12	XS:i:-18	XN:i:0	XM:i:2	XO:i:0	XG:i:0	NM:i:2	MD:Z:18C37A18	YT:Z:UU	YA:i:1	YM:i:1	YR:i:1	YL:i:72
VH00745:80:AACKT2FM5:1:2402:53281:36611	0	tRNA-Trp-CCA-000147F	21	7	75M	*	0	0	GGGCTCATGGCGCAATGGTAGCGCATTCGACTCCAGATCGACAGGTTGGGGGTTCAGGTCCTCCTGGGCTCACCA	JJJFJIJJJJJJJJJJJJJJJJJJJJJJJJJJJJJJJJJJJJJJJJJJJJJJJJJJJJJJJJJJJJJJJIJJJJJ	AS:i:-12	XS:i:-18	XN:i:0	XM:i:2	XO:i:0	XG:i:0	NM:i:2	MD:Z:18C37A18	YT:Z:UU	YA:i:1	YM:i:1	YR:i:1	YL:i:72
VH00745:80:AACKT2FM5:1:2402:48869:36668	0	tRNA-Trp-CCA-000147F	21	11	75M	*	0	0	GGGCTCATGGCGCAATGGTAGCGCATTCGACTCCAGATCGACAGGTTGGGGGTTCAGGTCCTCCTGGGCTCACCA	JJJFJJJJJJJJJJJJJJJJJJJJJJJJJJJJJJJJJJJJJJJJJJJJJJJJJJJJJJJJJJJJJJJJJJJJJJJ	AS:i:-12	XS:i:-24	XN:i:0	XM:i:2	XO:i:0	XG:i:0	NM:i:2	MD:Z:18C37A18	YT:Z:UU	YA:i:1	YM:i:1	YR:i:1	YL:i:72
VH00745:80:AACKT2FM5:1:2402:21053:37141	0	tRNA-Trp-CCA-000147F	21	7	75M	*	0	0	GGGCTCATGGCGCAATGGCAGCGCATTCGACTCCAGATCGACAGGTTGGGGGTTCAGGTCCTCCTGGGCTCACCA	JJJJJJJJJJJJJJJJJJJJJJJJJJJJJJJJJJJJJJJJJJJJJJJJJJJJJJJJJJJJJJJJJJJJJJJJJJJ	AS:i:-6	XS:i:-12	XN:i:0	XM:i:1	XO:i:0	XG:i:0	NM:i:1	MD:Z:56A18	YT:Z:UU	YA:i:1	YM:i:1	YR:i:1	YL:i:72
VH00745:80:AACKT2FM5:1:2402:59965:37008	0	tRNA-Trp-CCA-000147F	21	11	75M	*	0	0	GGGCTCATTGCGCAATGGCAGCGCATTCGACTCCAGATCGACAGGTTGGGGGTTCAGGTCCTCCTGGGCTCACCA	JJJJJJJJJJIJJJJJJJJJJJJJJJJJJJJJJJJJJJJJJJJJJJJJJJJJJJJJJJJJJJJJJJJIJJJJJJJ	AS:i:-12	XS:i:-24	XN:i:0	XM:i:2	XO:i:0	XG:i:0	NM:i:2	MD:Z:8G47A18	YT:Z:UU	YA:i:1	YM:i:1	YR:i:1	YL:i:72
VH00745:80:AACKT2FM5:1:2402:11642:37236	0	tRNA-Trp-CCA-000147F	21	7	75M	*	0	0	GGGCTCATGGCGCAATGGTAGCGCATTCGACTCCAGATCGACAGGTTGGGGGTTCAGGTCCTCCTGGGCTCACCA	JJJFJFJJJJJJJJJJJJJJJJJJJJJJJJJJJJJJJJJJJJJJJJJJJJJJJJJJJJJJJIJJJJJJJJJJJJJ	AS:i:-12	XS:i:-18	XN:i:0	XM:i:2	XO:i:0	XG:i:0	NM:i:2	MD:Z:18C37A18	YT:Z:UU	YA:i:1	YM:i:1	YR:i:1	YL:i:72
VH00745:80:AACKT2FM5:1:2402:56424:37444	0	tRNA-Trp-CCA-000147F	21	11	75M	*	0	0	GGGCTCATGGCGCAATGGTAGCGCATTCGACTCCAGATCGACAGGTTGGGGGTTCAGGTCCTCCTGGGCTCACCA	JJJ7JJJJJJJJJJJJJJJJJJJJJJJJJJJJJJJJJJJJJJJJJJJJJJJJJJJJJJJJJJJJJJJJJJJJJJJ	AS:i:-12	XS:i:-24	XN:i:0	XM:i:2	XO:i:0	XG:i:0	NM:i:2	MD:Z:18C37A18	YT:Z:UU	YA:i:1	YM:i:1	YR:i:1	YL:i:72
VH00745:80:AACKT2FM5:1:2402:11452:37538	0	tRNA-Trp-CCA-000147F	21	7	75M	*	0	0	GGGCTCATGGCGCAATGGTAGCGCATTCGACTCCAGATCGACAGGTTGGGGGTTCAGGTCCTCCTGGGCTCACCA	JJJIJIJJJJJJJJJJJJJJJJJJJJJJJJJJJJJJIJJJJJJJJJJJJJJJJJJJJJJJJJJJJJJJJJJJJJJ	AS:i:-12	XS:i:-18	XN:i:0	XM:i:2	XO:i:0	XG:i:0	NM:i:2	MD:Z:18C37A18	YT:Z:UU	YA:i:1	YM:i:1	YR:i:1	YL:i:72
VH00745:80:AACKT2FM5:1:2402:23325:37671	0	tRNA-Trp-CCA-000147F	21	0	75M	*	0	0	GGGCTCATCGCGCAATGGTAGCGCATTCGACTCCAGATCGACAGGTTGGGGGTTCAGGTCCTCCTGGGCTCACCA	JJJFJJJJFJJJJJJJJJJJJJJJJJJJJJJJJJJJJJJJJJJJJJJJJJJJJJJJJJJJJJJJJJJJJJJJJJJ	AS:i:-18	XS:i:-24	XN:i:0	XM:i:3	XO:i:0	XG:i:0	NM:i:3	MD:Z:8G9C37A18	YT:Z:UU	YA:i:1	YM:i:1	YR:i:1	YL:i:72
VH00745:80:AACKT2FM5:1:2402:38019:37671	0	tRNA-Trp-CCA-000147F	21	0	75M	*	0	0	GGGCTCATTGCGCAATGGTAGCGCATTCGACTCCAGATCGACAGGTTGGGGGTTCAGGTCCTCCTGGGCTCACCA	JJJJJJJJJJJJJJJJJJJJJJJJJJJJJJJJJJJJJJJJJJJJJJJJJJJJJJJJJJJJJJJJJJJJJJJJJJJ	AS:i:-18	XS:i:-24	XN:i:0	XM:i:3	XO:i:0	XG:i:0	NM:i:3	MD:Z:8G9C37A18	YT:Z:UU	YA:i:1	YM:i:1	YR:i:1	YL:i:72
VH00745:80:AACKT2FM5:1:2402:69868:39261	0	tRNA-Trp-CCA-000147F	21	7	75M	*	0	0	GGGCTCATGGCGCAATGGTAGCGCATTCGACTCCAGATCGACAGGTTGGGGGTTCAGGTCCTCCTGGGCTCACCA	JJJFJJJJJJJJJJJJJJJJJJJJJJJJJJJJJJJJIJJJJJJJJJJJJJJJJJJJJJJJJJJJJJJJJJJJJJJ	AS:i:-12	XS:i:-18	XN:i:0	XM:i:2	XO:i:0	XG:i:0	NM:i:2	MD:Z:18C37A18	YT:Z:UU	YA:i:1	YM:i:1	YR:i:1	YL:i:72
VH00745:80:AACKT2FM5:1:2402:69546:39394	0	tRNA-Trp-CCA-000147F	21	7	75M	*	0	0	GGGCTCATGGCGCAATGGTAGCGCATTCGACTCCAGATCGACAGGTTGGGGGTTCAGGTCCTCCTGGGCTCACCA	JJJFJJJJJJJJJJJJJJIJJJJJJJJJJJJJJJJJJJJJJJJJJJJJJJIJJJJJJJJJJJJJJJJJJJJJJJJ	AS:i:-12	XS:i:-18	XN:i:0	XM:i:2	XO:i:0	XG:i:0	NM:i:2	MD:Z:18C37A18	YT:Z:UU	YA:i:1	YM:i:1	YR:i:1	YL:i:72
VH00745:80:AACKT2FM5:1:2402:26222:40000	0	tRNA-Trp-CCA-000147F	21	30	75M	*	0	0	GGGCTCATGGCGCAATGGCAGCGCATTCGACTCCAGATCGACAGGTTGGGGGTTCAAGTCCTCCTGGGCTCACCA	JJJFIJJJIJJJJJJJJJJJJJJJJJJJJJJJJJJJFJJJJJJJJJJJJJJJJJJJJJJJJJJJJJJJJJJJJJJ	AS:i:0	XS:i:-6	XN:i:0	XM:i:0	XO:i:0	XG:i:0	NM:i:0	MD:Z:75	YT:Z:UU	YA:i:1	YM:i:1	YR:i:1	YL:i:72
VH00745:80:AACKT2FM5:1:2402:12532:39943	0	tRNA-Trp-CCA-000147F	21	11	75M	*	0	0	GGGCTCATGGCGCAATGGCAGCGCATTCGACTCCAGATCGACAGGTTGGGGGTTCAGGTCCTCCTGGGCTCACCA	JJJFJJJJJJJJJJJJJFJJJJJJJJJJJJJJJJJJJJJJJJJJJJJJIJJJJJJJJJJJJJJJJJJJJJJJJJJ	AS:i:-6	XS:i:-18	XN:i:0	XM:i:1	XO:i:0	XG:i:0	NM:i:1	MD:Z:56A18	YT:Z:UU	YA:i:1	YM:i:1	YR:i:1	YL:i:72
VH00745:80:AACKT2FM5:1:2402:70531:40378	0	tRNA-Trp-CCA-000147F	21	0	75M	*	0	0	GGGCTCATTGCGCAATGGTAGCGCATTCGACTCCAGATCGACAGGTTGGGGGTTCAGGTCCTCCTGGGCTCACCA	JJJJJJJJFJJJJJJIJJIJJJJJJJJJJJJJJJJJJJJJJJJJJJJJJJJJJJJJJJJJJJJJJJJJJJJJJJJ	AS:i:-18	XS:i:-24	XN:i:0	XM:i:3	XO:i:0	XG:i:0	NM:i:3	MD:Z:8G9C37A18	YT:Z:UU	YA:i:1	YM:i:1	YR:i:1	YL:i:72
VH00745:80:AACKT2FM5:1:2402:66725:40851	0	tRNA-Trp-CCA-000147F	21	0	18M1D56M	*	0	0	GGGCTCATCGCGCAATGGAGCGCATTCGACTCCAGATCGACAGGTTGGGGGTTCAGGTCCTCCTGGGCTCACCA	JJJJJJJJJJJJJJJJJJJJJJJJJJJJIJJJJJJJJJJJJJJJJJJJJJJIJJJJJJJJJJJJJJJJJJIJJJ	AS:i:-20	XS:i:-32	XN:i:0	XM:i:2	XO:i:1	XG:i:1	NM:i:3	MD:Z:8G9^C37A18	YT:Z:UU	YA:i:1	YM:i:1	YR:i:1	YL:i:72
VH00745:80:AACKT2FM5:1:2402:19973:40946	0	tRNA-Trp-CCA-000147F	21	11	75M	*	0	0	GGGCTCATGGCGCAATGGTAGCGCATTCGACTCCAGATCGACAGGTTGGGGGTTCAGGTCCTCCTGGGCTCACCA	JJJFJJJJJJJJJJJJJJJJJJJJJJJJJJJJJJJJJJJJJJJJJJJJJJJJJJJJJJJJJIJJJJJJJJJJJJJ	AS:i:-12	XS:i:-24	XN:i:0	XM:i:2	XO:i:0	XG:i:0	NM:i:2	MD:Z:18C37A18	YT:Z:UU	YA:i:1	YM:i:1	YR:i:1	YL:i:72
VH00745:80:AACKT2FM5:1:2402:56576:41117	0	tRNA-Trp-CCA-000147F	21	11	75M	*	0	0	GGGCTCATGGCGCAATGGTAGCGCATTCGACTCCAGATCGACAGGTTGGGGGTTCAGGTCCTCCTGGGCTCACCA	JJJFJFJJJJJJJJJJJJJJJJJJJJJJJJJJJJJJJJJJJJJJJJJJJJJJJJJJJJJJJJJJJJJJJJJJJJJ	AS:i:-12	XS:i:-24	XN:i:0	XM:i:2	XO:i:0	XG:i:0	NM:i:2	MD:Z:18C37A18	YT:Z:UU	YA:i:1	YM:i:1	YR:i:1	YL:i:72
VH00745:80:AACKT2FM5:1:2402:50308:41287	0	tRNA-Trp-CCA-000147F	21	0	75M	*	0	0	GGGCTCATTGCGCAATGGTAGCGCATTCGACTCCAGATCGACAGGTTGGGGGTTCAGGTCCTCCTGGGCTCACCA	JJJJFJJJJJJJJJJJJJFJJJJJJJJJJJJJJJJJJJJJJJJJJJJJJJJJJJJJJJJJJJJJJJJJJJJJJJJ	AS:i:-18	XS:i:-24	XN:i:0	XM:i:3	XO:i:0	XG:i:0	NM:i:3	MD:Z:8G9C37A18	YT:Z:UU	YA:i:1	YM:i:1	YR:i:1	YL:i:72
VH00745:80:AACKT2FM5:1:2402:51236:41419	0	tRNA-Trp-CCA-000147F	21	0	75M	*	0	0	GGGCTCATTGCGCAATGGTAGCGCATTCGACTCCAGATCGACAGGTTGGGGGTTCAGGTCCTCCTGGGCTCACCA	JJJJIJJJIJJJJJJJJJIJJJJJJJJJJJJJJJJJJJJJJJJJJJJJJJJJJJJJJJJJJJJJJJJJJJJJJJJ	AS:i:-18	XS:i:-24	XN:i:0	XM:i:3	XO:i:0	XG:i:0	NM:i:3	MD:Z:8G9C37A18	YT:Z:UU	YA:i:1	YM:i:1	YR:i:1	YL:i:72
VH00745:80:AACKT2FM5:1:2402:19708:41628	0	tRNA-Trp-CCA-000147F	21	7	75M	*	0	0	GGGCTCATGGCGCAATGGTAGCGCATTCGACTCCAGATCGACAGGTTGGGGGTTCAGGTCCTCCTGGGCTCACCA	JJJ7JJJJJJJJJJJJJJJJJJJJJJJJJJJJJJJJJJJJJJJJJJJJJJJJJJJJJJJJJJJJJJJJJJJJJJJ	AS:i:-12	XS:i:-18	XN:i:0	XM:i:2	XO:i:0	XG:i:0	NM:i:2	MD:Z:18C37A18	YT:Z:UU	YA:i:1	YM:i:1	YR:i:1	YL:i:72
VH00745:80:AACKT2FM5:1:2402:17947:41647	0	tRNA-Trp-CCA-000147F	21	0	75M	*	0	0	GGGCTCATTGCGCAATGGTAGCGCATTCGACTCCAGATCGACAGGTTGGGGGTTCAGGTCCTCCTGGGCTCACCA	JJJJJJJJJJJJJJJIJJJJJIJJJJJJJJJJJJJJJJJJJJJJJJJJJJJJJJJJJJJJJJJJJJJJJJJJJJJ	AS:i:-18	XS:i:-24	XN:i:0	XM:i:3	XO:i:0	XG:i:0	NM:i:3	MD:Z:8G9C37A18	YT:Z:UU	YA:i:1	YM:i:1	YR:i:1	YL:i:72
VH00745:80:AACKT2FM5:1:2402:14955:42101	0	tRNA-Trp-CCA-000147F	21	0	75M	*	0	0	GGGCTCATAGCGCAATGGTAGCGCATTCGACTCCAGATCGACAGGTTGGGGGTTCAGGTCCTCCTGGGCTCACCA	JJJIJJJJIJJJJJJJJJJJJJJJJJJJJJJJJJJJJJJJJJJJJJJJJJJJJJJJJJJJJJJJJJJJJJJJJJJ	AS:i:-18	XS:i:-30	XN:i:0	XM:i:3	XO:i:0	XG:i:0	NM:i:3	MD:Z:8G9C37A18	YT:Z:UU	YA:i:1	YM:i:1	YR:i:1	YL:i:72
VH00745:80:AACKT2FM5:1:2402:14937:42082	0	tRNA-Trp-CCA-000147F	21	0	75M	*	0	0	GGGCTCATAGCGCAATGGTAGCGCATTCGACTCCAGATCGACAGGTTGGGGGTTCAGGTCCTCCTGGGCTCACCA	JJJFFJJJJJJJJIJJJJJJJJJJJJIJJJJJJJJJJJJJJJJJJJJJJJJJJJJJJJJJJJJJJJJJJJJJJJJ	AS:i:-18	XS:i:-24	XN:i:0	XM:i:3	XO:i:0	XG:i:0	NM:i:3	MD:Z:8G9C37A18	YT:Z:UU	YA:i:1	YM:i:1	YR:i:1	YL:i:72
VH00745:80:AACKT2FM5:1:2402:23552:42177	0	tRNA-Trp-CCA-000147F	21	7	75M	*	0	0	GGGCTCATCGCGCAATGGCAGCGCATTCGACTCCAGATCGACAGGTTGGGGGTTCAGGTCCTCCTGGGCTCACCA	JJJIJJJJJJJJJJJJJJJJJJJJJJJJJJJJJJJJJJJJJJJJJJJJJJJJJJJJJJJJJJJJJJJJJJJJJJJ	AS:i:-12	XS:i:-18	XN:i:0	XM:i:2	XO:i:0	XG:i:0	NM:i:2	MD:Z:8G47A18	YT:Z:UU	YA:i:1	YM:i:1	YR:i:1	YL:i:72
VH00745:80:AACKT2FM5:1:2402:27548:42461	0	tRNA-Trp-CCA-000147F	21	30	75M	*	0	0	GGGCTCATGGCGCAATGGCAGCGCATTCGACTCCAGATCGACAGGTTGGGGGTTCAAGTCCTCCTGGGCTCACCA	JJJFJJJJJJJJJJJJJJJJJJJJJJJJJJJJJJJJJJJJJJJJJJJJJJJJJJJJJJJJJJJJJJJJJJJJJJJ	AS:i:0	XS:i:-6	XN:i:0	XM:i:0	XO:i:0	XG:i:0	NM:i:0	MD:Z:75	YT:Z:UU	YA:i:1	YM:i:1	YR:i:1	YL:i:72
VH00745:80:AACKT2FM5:1:2402:32982:42555	0	tRNA-Trp-CCA-000147F	21	0	75M	*	0	0	GGGCTCATTGCGCAATGGTAGCGCATTCGACTCCAGATCGACAGGTTGGGGGTTCAGGTCCTCCTGGGCTCGCCA	JJJJIJJJJJJJJJJIJJJJJJJJJJJJJJJJJJJJJJJJJJJJJJJJJJJJJJJJJJJJJJJJJJJJIJJFJJJ	AS:i:-24	XS:i:-30	XN:i:0	XM:i:4	XO:i:0	XG:i:0	NM:i:4	MD:Z:8G9C37A14A3	YT:Z:UU	YA:i:1	YM:i:1	YR:i:1	YL:i:72
VH00745:80:AACKT2FM5:1:2402:50024:42555	0	tRNA-Trp-CCA-000147F	21	7	75M	*	0	0	GGGCTCATGGCGCAATGGTAGCGCATTCGACTCCAGATCGACAGGTTGGGGGTTCAAGTCCTCCTGGGCTCACCA	JJJJJIJJJJJJJJJJJJJJJJJJJJJJJJJJJJJJJJJJJJJJJJJJJJJJJJJJJJJJJJJJJJJJJJJJJJJ	AS:i:-6	XS:i:-12	XN:i:0	XM:i:1	XO:i:0	XG:i:0	NM:i:1	MD:Z:18C56	YT:Z:UU	YA:i:1	YM:i:1	YR:i:1	YL:i:72
VH00745:80:AACKT2FM5:1:2402:71004:42555	0	tRNA-Trp-CCA-000147F	21	7	75M	*	0	0	GGGCTCATGGCGCAATGGTAGCGCATTCGACTCCAGATCGACAGGTTGGGGGTTCAGGTCCTCCTGGGCTCACCA	JJJFJJJJJJJJJJJJJJJJJJJJJJJJJJJJJJJJJJJJJJJJJJJJJJJJJJJJJJJJJJJJJJJJJJJJJJJ	AS:i:-12	XS:i:-18	XN:i:0	XM:i:2	XO:i:0	XG:i:0	NM:i:2	MD:Z:18C37A18	YT:Z:UU	YA:i:1	YM:i:1	YR:i:1	YL:i:72
VH00745:80:AACKT2FM5:1:2402:64813:42801	0	tRNA-Trp-CCA-000147F	21	11	75M	*	0	0	GGGCTCATGGCGCAATGGTAGCGCATTCGACTCCAGATCGACAGGTTGGGGGTTCAGGTCCTCCTGGGCTCACCA	JJJFJJJJJJJJJJJJJJJJJJJJJJJJJJJJJJJJJJJJJJJJJJJJJJJJJJJJJJJJJJJJJJJJJJJJJJJ	AS:i:-12	XS:i:-24	XN:i:0	XM:i:2	XO:i:0	XG:i:0	NM:i:2	MD:Z:18C37A18	YT:Z:UU	YA:i:1	YM:i:1	YR:i:1	YL:i:72
VH00745:80:AACKT2FM5:1:2402:17531:42972	0	tRNA-Trp-CCA-000147F	21	7	75M	*	0	0	GGGCTCATGGCGCAATGGTAGCGCATTCGACTCCAGATCGACAGGTTGGGGGTTCAGGTCCTCCTGGGCTCACCA	JJJFJJJJJJJJJJJJJJJJJJJJJJJJJJJJJJJJJJJJJJJJJJJJJJJJJJJJJJJJJJJJJJJJJJJJJJJ	AS:i:-12	XS:i:-18	XN:i:0	XM:i:2	XO:i:0	XG:i:0	NM:i:2	MD:Z:18C37A18	YT:Z:UU	YA:i:1	YM:i:1	YR:i:1	YL:i:72
VH00745:80:AACKT2FM5:1:2402:70872:43218	0	tRNA-Trp-CCA-000147F	21	11	75M	*	0	0	GGGCTCATGGCGCAATGGTAGCGCATTCGACTCCAGATCGACAGGTTGGGGGTTCAGGTCCTCCTGGGCTCACCA	JJJ7IJJJJJJJJJJJJJJJJJJJJJJJJJJJJJJJJJJJJJJJJJJJJJJJJJJJJJJJJJJJJJJJJJJJJJJ	AS:i:-12	XS:i:-24	XN:i:0	XM:i:2	XO:i:0	XG:i:0	NM:i:2	MD:Z:18C37A18	YT:Z:UU	YA:i:1	YM:i:1	YR:i:1	YL:i:72
VH00745:80:AACKT2FM5:1:2402:18174:43729	0	tRNA-Trp-CCA-000147F	21	7	75M	*	0	0	GGGCTCATGGCGCAATGGTAGCGCATTCGACTCCAGATCGACAGGTTGGGGGTTCAGGTCCTCCTGGGCTCACCA	JJJFJJJJJJJJJJJJJJJJJJJJJJJJJJJJJJJJJJJJJJJJJJJJJJJJJJJJJJJJJJJJJJJJJJJJJJJ	AS:i:-12	XS:i:-18	XN:i:0	XM:i:2	XO:i:0	XG:i:0	NM:i:2	MD:Z:18C37A18	YT:Z:UU	YA:i:1	YM:i:1	YR:i:1	YL:i:72
VH00745:80:AACKT2FM5:1:2402:50157:43975	0	tRNA-Trp-CCA-000147F	21	11	75M	*	0	0	GGGCTCATGGCGCAATGGTAGCGCATTCGACTCCAGATCGACAGGTTGGGGGTTCAGGTCCTCCTGGGCTCACCA	JJJFJIJJJJJJJJJJJJIJJJJJJJJJJJJJJJJJJJJJJJJJJJJJJJJJJJJJJJJJJJJJJJJJJJJJJJJ	AS:i:-12	XS:i:-24	XN:i:0	XM:i:2	XO:i:0	XG:i:0	NM:i:2	MD:Z:18C37A18	YT:Z:UU	YA:i:1	YM:i:1	YR:i:1	YL:i:72
VH00745:80:AACKT2FM5:1:2402:72368:43994	0	tRNA-Trp-CCA-000147F	21	11	75M	*	0	0	GGGCTCATGGCGCAATGGTAGCGCATTCGACTCCAGATCGACAGGTTGGGGGTTCAGGTCCTCCTGGGCTCACCA	JJJFJFJJJJJJJJJJJJJJJJJJJJJJJJJJJJJJJJJJJJJJJJJJJJJJJJJJJIJJJJJJJJJJJJJJJJJ	AS:i:-12	XS:i:-24	XN:i:0	XM:i:2	XO:i:0	XG:i:0	NM:i:2	MD:Z:18C37A18	YT:Z:UU	YA:i:1	YM:i:1	YR:i:1	YL:i:72
VH00745:80:AACKT2FM5:1:2402:28570:44089	0	tRNA-Trp-CCA-000147F	21	0	75M	*	0	0	GGGCTCATGGCGCAATGGTAGCGCATTCGACTCCAGATCGACAGGTTGGGGGTTCAGGTCCTCCTGGGCTCACCN	JJJFIIJFJJJJJJJJJJJJJJJJJJJJJJJJJJJJJJJJJJJJJJJJJJJJJJJJJJJJJJJJJJJJJJJJJJ!	AS:i:-17	XS:i:-23	XN:i:0	XM:i:3	XO:i:0	XG:i:0	NM:i:3	MD:Z:18C37A17A0	YT:Z:UU	YA:i:1	YM:i:1	YR:i:1	YL:i:72
VH00745:80:AACKT2FM5:1:2402:50422:44127	0	tRNA-Trp-CCA-000147F	21	7	75M	*	0	0	GGGCTCATTGCGCAATGGCAGCGCATTCGACTCCAGATCGACAGGTTGGGGGTTCAGGTCCTCCTGGGCTCACCA	JJJJJJJJJJJJJJJJJJJJJJJJJJJJJJJJJJJJJJJJJJJJJJJJJJJJJJJJJJJJJJJJJJJJJJJJJJJ	AS:i:-12	XS:i:-18	XN:i:0	XM:i:2	XO:i:0	XG:i:0	NM:i:2	MD:Z:8G47A18	YT:Z:UU	YA:i:1	YM:i:1	YR:i:1	YL:i:72
VH00745:80:AACKT2FM5:1:2402:35330:44259	0	tRNA-Trp-CCA-000147F	21	11	75M	*	0	0	GGGCTCATTGCGCAATGGCAGCGCATTCGACTCCAGATCGACAGGTTGGGGGTTCAGGTCCTCCTGGGCTCACCA	JJJJJJJJJJJJJJJJJJJJJJJJJJJJJJJJJJJJJJJJJJJJJJJJJJJJJJJJJJJJJJJJJJJJJJJJJJJ	AS:i:-12	XS:i:-24	XN:i:0	XM:i:2	XO:i:0	XG:i:0	NM:i:2	MD:Z:8G47A18	YT:Z:UU	YA:i:1	YM:i:1	YR:i:1	YL:i:72
VH00745:80:AACKT2FM5:1:2402:22454:44827	0	tRNA-Trp-CCA-000147F	21	11	75M	*	0	0	GGGCTCATGGCGCAATGGCAGCGCATTCGACTCCACATCGACAGGTTGGGGGTTCAGGTCCTCCTGGGCTCACCA	JJJFJJJJJJJJJJJJJJJJJJJJJJJJJJJJJJJJJJJJJJJJJJJJJJJJJJJJJJJJJJJJJJJJJJJJJJJ	AS:i:-12	XS:i:-24	XN:i:0	XM:i:2	XO:i:0	XG:i:0	NM:i:2	MD:Z:35G20A18	YT:Z:UU	YA:i:1	YM:i:1	YR:i:1	YL:i:72
VH00745:80:AACKT2FM5:1:2402:40575:45111	0	tRNA-Trp-CCA-000147F	21	7	75M	*	0	0	GGGCTCATGGCGCAATGGTAGCGCATTCGACTCCAGATCGACAGGTTGGGGGTTCAGGTCCTCCTGGGCTCACCA	JJJIJJJJJJJJJJJJJJJJJJJJJJJJJJJJJJJJJJJJJJJJJJJJJJJJJJJJJJJJJJJJJJJJJJJJJJJ	AS:i:-12	XS:i:-18	XN:i:0	XM:i:2	XO:i:0	XG:i:0	NM:i:2	MD:Z:18C37A18	YT:Z:UU	YA:i:1	YM:i:1	YR:i:1	YL:i:72
VH00745:80:AACKT2FM5:1:2402:28135:45206	0	tRNA-Trp-CCA-000147F	21	7	75M	*	0	0	GGGCTCATGGCGCAATGGTAGCGCATTCGACTCCAGATCGACAGGTTGGGGGTTCAGGTCCTCCTGGGCTCACCA	JJJFJJJJJJJJJJJJJJJJJJJJJJJJJJJJJJJJJJJJJJJJJJJJJJJJJJJJJJJJJJJJJJJJJJJJJJJ	AS:i:-12	XS:i:-18	XN:i:0	XM:i:2	XO:i:0	XG:i:0	NM:i:2	MD:Z:18C37A18	YT:Z:UU	YA:i:1	YM:i:1	YR:i:1	YL:i:72
VH00745:80:AACKT2FM5:1:2402:20674:45282	0	tRNA-Trp-CCA-000147F	21	7	75M	*	0	0	GGGCTCATGGCGCAATGGCAGCGCATTCGACTCCAGATCGACAGGTTGGGGGTTCAGGTCCTCCTGGGCTCACCA	JJJIJJJJJJJJJJJJJJJJJJJJJJJJJIJJJJJJJJJJJJJJJJJJJJJJJJJJJJJJJIJJJJJJJJJJJJJ	AS:i:-6	XS:i:-12	XN:i:0	XM:i:1	XO:i:0	XG:i:0	NM:i:1	MD:Z:56A18	YT:Z:UU	YA:i:1	YM:i:1	YR:i:1	YL:i:72
VH00745:80:AACKT2FM5:1:2402:33531:45300	0	tRNA-Trp-CCA-000147F	21	7	75M	*	0	0	GGGCTCATTGCGCAATGGCAGCGCATTCGACTCCAGATCGACAGGTTGGGGGTTCAGGTCCTCCTGGGCTCACCA	IJIJJIJJIFIIIJJJFJJJJJJFJJFIJFJJIJJIIJJJFFJFIIIJJJJIJJFJFJIIJIFJJFJJJJJFJAJ	AS:i:-12	XS:i:-18	XN:i:0	XM:i:2	XO:i:0	XG:i:0	NM:i:2	MD:Z:8G47A18	YT:Z:UU	YA:i:1	YM:i:1	YR:i:1	YL:i:72
VH00745:80:AACKT2FM5:1:2402:39799:45395	0	tRNA-Trp-CCA-000147F	21	7	75M	*	0	0	GGGCTCATGGCGCAATGGTAGCGCATTCGACTCCAGATCGACAGGTTGGGGGTTCAGGTCCTCCTGGGCTCACCA	JJJFJJJJJJJJJJJJJJIJJJJJJJJJJJJJJJJJJJJJJJIJJJJJJJJJJJJJJJJJJJJJJJJJJJJJJJJ	AS:i:-12	XS:i:-18	XN:i:0	XM:i:2	XO:i:0	XG:i:0	NM:i:2	MD:Z:18C37A18	YT:Z:UU	YA:i:1	YM:i:1	YR:i:1	YL:i:72
VH00745:80:AACKT2FM5:1:2402:27888:45528	0	tRNA-Trp-CCA-000147F	21	7	75M	*	0	0	GGGCTCATGGCGCAATGGTAGCGCATTCGACTCCAGATCGACAGGTTGGGGGTTCAGGTCCTCCTGGGCTCACCA	JJJ7JJJJJJJJJJJJJJJJJJJJJJJJJJJJJJJJJJJJJJJJJJJJJJJJJJJJJJJJJJJJJJJJJJJJJJJ	AS:i:-12	XS:i:-18	XN:i:0	XM:i:2	XO:i:0	XG:i:0	NM:i:2	MD:Z:18C37A18	YT:Z:UU	YA:i:1	YM:i:1	YR:i:1	YL:i:72
VH00745:80:AACKT2FM5:1:2402:66119:45622	0	tRNA-Trp-CCA-000147F	21	11	75M	*	0	0	GGGCTCATGGCGCAATGGCAGCGCATTCGACTCCAGATCGACAGGTTGGGGGTTCAGGTCCTCCTGGGCTCACCA	JJJJJJJJJJJJJJJJJJJJJJJJIJJJJJJJJJJJJJJJJJJJJJJJJJJJJJJJJJJJJJJJJJJJJJJJJJJ	AS:i:-6	XS:i:-18	XN:i:0	XM:i:1	XO:i:0	XG:i:0	NM:i:1	MD:Z:56A18	YT:Z:UU	YA:i:1	YM:i:1	YR:i:1	YL:i:72
VH00745:80:AACKT2FM5:1:2402:28286:45963	0	tRNA-Trp-CCA-000147F	21	7	75M	*	0	0	GGGCTCATGGCGCAATGGTAGCGCATTCGACTCCAGATCGACAGGTTGGGGGTTCAGGTCCTCCTGGGCTCACCA	JJJFJJJJJJJJJJJJJJJJJJJJJJJJJJJJJJJJJJJJJJJJJJJJJJJJJJJJJJJJJJJJJJJJJJJJJJJ	AS:i:-12	XS:i:-18	XN:i:0	XM:i:2	XO:i:0	XG:i:0	NM:i:2	MD:Z:18C37A18	YT:Z:UU	YA:i:1	YM:i:1	YR:i:1	YL:i:72
VH00745:80:AACKT2FM5:1:2402:24764:46077	0	tRNA-Trp-CCA-000147F	21	7	75M	*	0	0	GGGCTCATGGCGCAATGGTAGCGCATTCGACTCCAGATCGACAGGTTGGGGGTTCAGGTCCTCCTGGGCTCACCA	JJJ7JIJJJJJJJJJJJJJJJJJJJJJJJJJJJJJJJJJJJJJJJJJJJJJJJJJJJJJJJJJJJJJJJJJJJJJ	AS:i:-12	XS:i:-18	XN:i:0	XM:i:2	XO:i:0	XG:i:0	NM:i:2	MD:Z:18C37A18	YT:Z:UU	YA:i:1	YM:i:1	YR:i:1	YL:i:72
VH00745:80:AACKT2FM5:1:2402:32262:46077	0	tRNA-Trp-CCA-000147F	21	11	75M	*	0	0	GGGCTCATTGCGCAATGGCAGCGCATTCGACTCCAGATCGACAGGTTGGGGGTTCAGGTCCTCCTGGGCTCACCA	JJJJIJJJJJJJJJJJJJJJJJJJJJJJJJJJJJJJJJJJJJJJJJJJJJJJJJJJJJJJJJJJJJJJJJJJJJJ	AS:i:-12	XS:i:-24	XN:i:0	XM:i:2	XO:i:0	XG:i:0	NM:i:2	MD:Z:8G47A18	YT:Z:UU	YA:i:1	YM:i:1	YR:i:1	YL:i:72
VH00745:80:AACKT2FM5:1:2402:52505:46096	0	tRNA-Trp-CCA-000147F	21	7	75M	*	0	0	GGGCTCATGGCGCAATGGTAGCGCATTCGACTCCAGATCGACAGGTTGGGGGTTCAGGTCCTCCTGGGCTCACCA	JJJFJJJJJJJJJJJJJJJJJJJJJJJJJJJJJJJJJJJJJJJJJJJJJJJJJJJJJJJJJJJJJJJJJJJJJJJ	AS:i:-12	XS:i:-18	XN:i:0	XM:i:2	XO:i:0	XG:i:0	NM:i:2	MD:Z:18C37A18	YT:Z:UU	YA:i:1	YM:i:1	YR:i:1	YL:i:72
VH00745:80:AACKT2FM5:1:2402:62313:46436	0	tRNA-Trp-CCA-000147F	21	0	75M	*	0	0	GGGCTCATTGCGCAATGGTAGCGCATTCGACTCCAGATCGACAGGTTGGGGGTTCAGGTCCTCCTGGGCTCACCA	JJJJJJJJJJJJJJJIJJJJJJJJJJJJJJJJJJJJJJJJJJJJJJJJJJJJJJJJJJJJJJJJJJJJJJJJJJJ	AS:i:-18	XS:i:-24	XN:i:0	XM:i:3	XO:i:0	XG:i:0	NM:i:3	MD:Z:8G9C37A18	YT:Z:UU	YA:i:1	YM:i:1	YR:i:1	YL:i:72
VH00745:80:AACKT2FM5:1:2402:67274:46815	0	tRNA-Trp-CCA-000147F	21	2	68M2D5M	*	0	0	GGGCTCATGGCGCAATGGTAGCGCATTCGACTCCAGATCGACAGGTTGGGGGTTCAGGTCCTCCTGGGCGCCA	JJJ7IJJJJJJJJJJJJJJJJJJJJJJJJJJJJJJJJJJJJJJJJJJJJJJJJJJJJJJJJJJJJJJJJJJJJ	AS:i:-29	XS:i:-30	XN:i:0	XM:i:3	XO:i:1	XG:i:2	NM:i:5	MD:Z:18C37A11^CT1A3	YT:Z:UU	YA:i:1	YM:i:1	YR:i:1	YL:i:72
VH00745:80:AACKT2FM5:1:2402:37356:47042	0	tRNA-Trp-CCA-000147F	21	7	75M	*	0	0	GGGCTCATGGCGCAATGGCAGCGCATTCGACTCCACATCGACAGGTTGGGGGTTCAGGTCCTCCTGGGCTCACCA	JJJFJJJJJJJJJJJJJJJJJJJJJJJJJJJJJJJJJJJJJJJJJJJJJJJJJJJJJJJJJJJJJJJJJJJJJJJ	AS:i:-12	XS:i:-18	XN:i:0	XM:i:2	XO:i:0	XG:i:0	NM:i:2	MD:Z:35G20A18	YT:Z:UU	YA:i:1	YM:i:1	YR:i:1	YL:i:72
VH00745:80:AACKT2FM5:1:2402:59151:47629	0	tRNA-Trp-CCA-000147F	21	0	75M	*	0	0	GGGCTCATTGCGCAATGGTAGCGCATTCGACTCCAGATCGACAGGTTGGGGGTTCAGGTCCTCCTGGGCTCACCA	JJJJJJJJFJJJJJJJJJIJJJJJJJJJJJJJJJJJJJJJJJJJJJJJJJJJJJJJJJJJJJJJJJJJJJJJJJJ	AS:i:-18	XS:i:-24	XN:i:0	XM:i:3	XO:i:0	XG:i:0	NM:i:3	MD:Z:8G9C37A18	YT:Z:UU	YA:i:1	YM:i:1	YR:i:1	YL:i:72
VH00745:80:AACKT2FM5:1:2402:43984:47648	0	tRNA-Trp-CCA-000147F	21	0	75M	*	0	0	GGGCTCATAGCGCAATGGTAGCGCATTCGACTCCAGATCGACAGGTTGGGGGTTCAGGTCCTCCTGGGCTCACCA	JJJIJJJJJJJJJJJJJJJJJJJJJJJJJJJJJJJJJJJJJJJJJJJJJJJJJJJJJJJJJJJJJJJJJJJJJJJ	AS:i:-18	XS:i:-24	XN:i:0	XM:i:3	XO:i:0	XG:i:0	NM:i:3	MD:Z:8G9C37A18	YT:Z:UU	YA:i:1	YM:i:1	YR:i:1	YL:i:72
VH00745:80:AACKT2FM5:1:2402:55572:47837	0	tRNA-Trp-CCA-000147F	21	7	75M	*	0	0	GGGCTCATGGCGCAATGGTAGCGCATTCGACTCCAGATCGACAGGTTGGGGGTTCAGGTCCTCCTGGGCTCACCA	JJJ7JJJJJJJJJJJJJJJJJJJJJJJJJJJJJJJJJJJJJJJJJJJJJJJJJJJJJJJJJJJJJJJJJJJJJJJ	AS:i:-12	XS:i:-18	XN:i:0	XM:i:2	XO:i:0	XG:i:0	NM:i:2	MD:Z:18C37A18	YT:Z:UU	YA:i:1	YM:i:1	YR:i:1	YL:i:72
VH00745:80:AACKT2FM5:1:2402:50611:47913	0	tRNA-Trp-CCA-000147F	21	7	75M	*	0	0	GGGCTCATGGCGCAATGGTAGCGCATTCGACTCCAGATCGACAGGTTGGGGGTTCAGGTCCTCCTGGGCTCACCA	JJJFJJJJJJJJJJJJJJJJJJJJJJJJJJJJJJJJJJJJJJJJJIJJJJJJJJJJJJJJJJJJJJJJJJJJJJJ	AS:i:-12	XS:i:-18	XN:i:0	XM:i:2	XO:i:0	XG:i:0	NM:i:2	MD:Z:18C37A18	YT:Z:UU	YA:i:1	YM:i:1	YR:i:1	YL:i:72
VH00745:80:AACKT2FM5:1:2402:37451:48348	0	tRNA-Trp-CCA-000147F	21	11	75M	*	0	0	GGGCTCATGGCGCAATGGTAGCGCATTCGACTCCAGATCGACAGGTTGGGGGTTCAGGTCCTCCTGGGCTCACCA	JJJFJJJJJJJJJJJJJJJJJJJJJJJJJJJJJJJJJJJJJJJJJJJJJJJJJJJJJJJJJJJJJJJJJJJJJJJ	AS:i:-12	XS:i:-24	XN:i:0	XM:i:2	XO:i:0	XG:i:0	NM:i:2	MD:Z:18C37A18	YT:Z:UU	YA:i:1	YM:i:1	YR:i:1	YL:i:72
VH00745:80:AACKT2FM5:1:2402:50138:48386	0	tRNA-Trp-CCA-000147F	21	7	75M	*	0	0	GGGCTCATGGCGCAATGGTAGCGCATTCGACTCCAGATCGACAGGTTGGGGGTTCAGGTCCTCCTGGGCTCACCA	JJJFJIJJJJJJJJJJJJJJJJJJJJJJJJJJJJJJJJJJJJJJJJJJJJJJJJJJJJJJJJJJJJJJJJJJJJJ	AS:i:-12	XS:i:-18	XN:i:0	XM:i:2	XO:i:0	XG:i:0	NM:i:2	MD:Z:18C37A18	YT:Z:UU	YA:i:1	YM:i:1	YR:i:1	YL:i:72
VH00745:80:AACKT2FM5:1:2402:50157:48405	0	tRNA-Trp-CCA-000147F	21	11	75M	*	0	0	GGGCTCATGGCGCAATGGTAGCGCATTCGACTCCAGATCGACAGGTTGGGGGTTCAGGTCCTCCTGGGCTCACCA	JJJFJIJJJJJJJJJJJJJJJJJJJJJJJJJJJJJJJJJJJJJJJJJJJJJJJJJJJJJJJJJJJJJJJJJJJJJ	AS:i:-12	XS:i:-24	XN:i:0	XM:i:2	XO:i:0	XG:i:0	NM:i:2	MD:Z:18C37A18	YT:Z:UU	YA:i:1	YM:i:1	YR:i:1	YL:i:72
VH00745:80:AACKT2FM5:1:2402:42753:49409	0	tRNA-Trp-CCA-000147F	21	7	75M	*	0	0	GGGCTCATGGCGCAATGGTAGCGCATTCGACTCCAGATCGACAGGTTGGGGGTTCAGGTCCTCCTGGGCTCACCA	JJJ7IJJJJJJJIJJJJJJJIJJJJJJJJJJJJJJJJJJJJJJJJJJJJJJJJJJJJJJJJJJJJJJJJJJJJJI	AS:i:-12	XS:i:-18	XN:i:0	XM:i:2	XO:i:0	XG:i:0	NM:i:2	MD:Z:18C37A18	YT:Z:UU	YA:i:1	YM:i:1	YR:i:1	YL:i:72
VH00745:80:AACKT2FM5:1:2402:61082:49409	0	tRNA-Trp-CCA-000147F	21	0	75M	*	0	0	GGGCTCATAGCGCAATGGTAGCGCATTCGACTCCAGATCGACAGGTTGGGGGTTCAGGTCCTCCTGGGCTCACCA	JJJFIIJJIJJJJJJJJJFJJJJJJJJJJJJJJJJJJJJJJJJJJJJJJJJJJJJJJJJJJJJJJJJJJJJJJJJ	AS:i:-18	XS:i:-30	XN:i:0	XM:i:3	XO:i:0	XG:i:0	NM:i:3	MD:Z:8G9C37A18	YT:Z:UU	YA:i:1	YM:i:1	YR:i:1	YL:i:72
VH00745:80:AACKT2FM5:1:2402:41920:49522	0	tRNA-Trp-CCA-000147F	21	7	75M	*	0	0	GGGCTCATGGCGCAATGGTAGCGCATTCGACTCCAGATCGACAGGTTGGGGGTTCAGGTCCTCCTGGGCTCACCA	JJJFJJJJJJJJJJJJJJJJJJJJJJJJJJJJJJJJJJJJJJJJJJJJJJJJJJJJJJJJJJJJJJJJJJJJJJJ	AS:i:-12	XS:i:-18	XN:i:0	XM:i:2	XO:i:0	XG:i:0	NM:i:2	MD:Z:18C37A18	YT:Z:UU	YA:i:1	YM:i:1	YR:i:1	YL:i:72
VH00745:80:AACKT2FM5:1:2402:60893:49598	0	tRNA-Trp-CCA-000147F	21	0	75M	*	0	0	GGGCTCATAGCGCAATGGTAGCGCATTCGACTCCAGATCGACAGGTTGGGGGTTCAGGTCCTCCTGGGCTCACCA	JJJFJJJJJJJJJJJJJJJJJJJJJJJJJJJJJJJJJJJJJJJJJJJJJJJJJJJJJJJJJJJJJJJJJJJJJJJ	AS:i:-18	XS:i:-24	XN:i:0	XM:i:3	XO:i:0	XG:i:0	NM:i:3	MD:Z:8G9C37A18	YT:Z:UU	YA:i:1	YM:i:1	YR:i:1	YL:i:72
VH00745:80:AACKT2FM5:1:2402:23268:49920	0	tRNA-Trp-CCA-000147F	21	7	75M	*	0	0	GGGCTCATGGCGCAATGGTAGCGCATTCGACTCCAGATCGACAGGTTGGGGGTTCAGGTCCTCCTGGGCTCACCA	JJJ7JFJJJJJJJJJJJJJJJJJJJJJJJJJJJJJJJJJJJJJJJJJJJJJJJJJJJJJJJJJJJJJJJJJJJJJ	AS:i:-12	XS:i:-18	XN:i:0	XM:i:2	XO:i:0	XG:i:0	NM:i:2	MD:Z:18C37A18	YT:Z:UU	YA:i:1	YM:i:1	YR:i:1	YL:i:72
VH00745:80:AACKT2FM5:1:2402:68600:49920	0	tRNA-Trp-CCA-000147F	21	7	75M	*	0	0	GGGCTCATGGCGCAATGGCAGCGCATTCGACTCCACATCGACAGGTTGGGGGTTCAGGTCCTCCTGGGCTCACCA	JJJFIJJJJJJJJJJJJJJJJJJJJJJJJJJJJJJJJJJJJJJJJJJJJJJJJJJJJJJJJJJJJJJJJJJJJJJ	AS:i:-12	XS:i:-18	XN:i:0	XM:i:2	XO:i:0	XG:i:0	NM:i:2	MD:Z:35G20A18	YT:Z:UU	YA:i:1	YM:i:1	YR:i:1	YL:i:72
VH00745:80:AACKT2FM5:1:2402:23098:50052	0	tRNA-Trp-CCA-000147F	21	7	75M	*	0	0	GGGCTCATGGCGCAATGGCAGCGCATTCGACTCCAGATCGACAGGTTGGGGGTTCAGGTCCTCCTGGGCTCACCA	JJJJJJJJJJJJJJJJJJJJJJJJJJJJJJJJJJJJJJJJJJJJJJJJJJJJJJJJJJJJJJJJJJJJJJJJJJJ	AS:i:-6	XS:i:-12	XN:i:0	XM:i:1	XO:i:0	XG:i:0	NM:i:1	MD:Z:56A18	YT:Z:UU	YA:i:1	YM:i:1	YR:i:1	YL:i:72
VH00745:80:AACKT2FM5:1:2402:37735:50261	0	tRNA-Trp-CCA-000147F	21	0	6M3D66M	*	0	0	GGGCTCGCGCAATGGTAGCGCATTCGACTCCAGATCGACAGGTTGGGGGTTCAGGTCCTCCTGGGCTCACCA	JJJJJJJJJJJJJJJJJJJJJJJJJJJJJJJJJJJJJJJJJJJJJJJJJJJJJJJJJJJJJJJJJJJJJJJJ	AS:i:-26	XS:i:-32	XN:i:0	XM:i:2	XO:i:1	XG:i:3	NM:i:5	MD:Z:6^ATG9C37A18	YT:Z:UU	YA:i:1	YM:i:1	YR:i:1	YL:i:72
VH00745:80:AACKT2FM5:1:2402:38038:50450	0	tRNA-Trp-CCA-000147F	21	0	6M3D66M	*	0	0	GGGCTCGCGCAATGGTAGCGCATTCGACTCCAGATCGACAGGTTGGGGGTTCAGGTCCTCCTGGGCTCACCA	JJJJJJJJJJJJJJJJJJJJJJJJJJIJJJJJJJJJJJJJJJJJJJJJJJJJJJJJJJJJJJJJJJJJJJJJ	AS:i:-26	XS:i:-32	XN:i:0	XM:i:2	XO:i:1	XG:i:3	NM:i:5	MD:Z:6^ATG9C37A18	YT:Z:UU	YA:i:1	YM:i:1	YR:i:1	YL:i:72
VH00745:80:AACKT2FM5:1:2402:62181:50734	0	tRNA-Trp-CCA-000147F	21	7	75M	*	0	0	GGGCTCATGGCGCAATGGTAGCGCATTCGACTCCAGATCGACAGGTTGGGGGTTCAAGTCCTCCTGGGCTCACCA	JJJ7JJJJJJJJJJJJJJJJJJJJJJJJJJJJJJJJJJJJJJJJJJJJJJJJJJJJJJJJJJJJJJJJJJJJJJJ	AS:i:-6	XS:i:-12	XN:i:0	XM:i:1	XO:i:0	XG:i:0	NM:i:1	MD:Z:18C56	YT:Z:UU	YA:i:1	YM:i:1	YR:i:1	YL:i:72
VH00745:80:AACKT2FM5:1:2402:56822:50866	0	tRNA-Trp-CCA-000147F	21	2	70M1D4M	*	0	0	GGGCTCATGGCGCAATGGTAGCGCATTCGACTCCAGATCGACAGGTTGGGGGTTCATGTCCTCCTGGGCTGCCA	JJJFIFJJJIJJJJJJJFJJJJJJJJJJJFJJJJJIIJFJJJJAIJJIJJJJJJJJJJJJJJJJFIJJIJJJJJ	AS:i:-26	XS:i:-30	XN:i:0	XM:i:3	XO:i:1	XG:i:1	NM:i:4	MD:Z:18C37A13^C0A3	YT:Z:UU	YA:i:1	YM:i:1	YR:i:1	YL:i:72
VH00745:80:AACKT2FM5:1:2402:16792:51321	0	tRNA-Trp-CCA-000147F	21	7	75M	*	0	0	GGGCTCATGGCGCAATGGTAGCGCATTCGACTCCAGATCGACAGGTTGGGGGTTCATGTCCTCCTGGGCTCACCA	JJJFJJJJJJJJJJJJJIJJJJJJJJJJJJJJJJJJJJJJJJJJJJJJJJJJJJJJJJJJJJJJJJJJJJJJJJJ	AS:i:-12	XS:i:-18	XN:i:0	XM:i:2	XO:i:0	XG:i:0	NM:i:2	MD:Z:18C37A18	YT:Z:UU	YA:i:1	YM:i:1	YR:i:1	YL:i:72
VH00745:80:AACKT2FM5:1:2402:49702:52230	0	tRNA-Trp-CCA-000147F	21	7	75M	*	0	0	GGGCTCATGGCGCAATGGTAGCGCATTCGACTCCAGATCGACAGGTTGGGGGTTCAGGTCCTCCTGGGCTCACCA	JJJ7JIJJJJJJJJJJJJJJJJJJJJJJJJJJJJJJJJJJJJJJJJJJJJJJJJJJJJJJJJJJJJJJJJJJJJJ	AS:i:-12	XS:i:-18	XN:i:0	XM:i:2	XO:i:0	XG:i:0	NM:i:2	MD:Z:18C37A18	YT:Z:UU	YA:i:1	YM:i:1	YR:i:1	YL:i:72
VH00745:80:AACKT2FM5:1:2402:22189:52362	0	tRNA-Trp-CCA-000147F	21	7	75M	*	0	0	GGGCTCATGGCGCAATGGCAGCGCATTCGACTCCAGATCGACAGGTTGGGGGTTCAGGTCCTCCTGGGCTCACCA	JJJFJJJJJJJJJJJJJJJJJJJJJJJJJJJJJJJJJJJJJJJJJJJJJJJJJJJJJJJJJJJJJJJJJJJJJJJ	AS:i:-6	XS:i:-12	XN:i:0	XM:i:1	XO:i:0	XG:i:0	NM:i:1	MD:Z:56A18	YT:Z:UU	YA:i:1	YM:i:1	YR:i:1	YL:i:72
VH00745:80:AACKT2FM5:1:2402:29479:52457	0	tRNA-Trp-CCA-000147F	21	0	75M	*	0	0	GGGCTCATAGCGCAATGGTAGCGCATTCGACTCCAGATCGACAGGTTGGGGGTTCAGGTCCTCCTGGGCTCACCA	JJJFJIJJJJJJJJJJJJJJJJJJJJJJJJJJJJJJJJJJJJJJJJJJJJJJJJJJJJJJJJJJJJJJJJJJJJJ	AS:i:-18	XS:i:-24	XN:i:0	XM:i:3	XO:i:0	XG:i:0	NM:i:3	MD:Z:8G9C37A18	YT:Z:UU	YA:i:1	YM:i:1	YR:i:1	YL:i:72
VH00745:80:AACKT2FM5:1:2402:16622:53044	0	tRNA-Trp-CCA-000147F	21	0	75M	*	0	0	GGGCTCATTGCGCAATGGTAGCGCATTCGACTCCAGATCGACAGGTTGGGGGTTCAGGTCCTCCTGGGCTCACCA	JJJJIJJJJJJJJJJJJJJJJJJJJJJJJJJJJJJJJJJJJJJJJJJJJJJJJJJJJJJJJJJJJJJJJJJJJJJ	AS:i:-18	XS:i:-24	XN:i:0	XM:i:3	XO:i:0	XG:i:0	NM:i:3	MD:Z:8G9C37A18	YT:Z:UU	YA:i:1	YM:i:1	YR:i:1	YL:i:72
VH00745:80:AACKT2FM5:1:2402:28854:53195	0	tRNA-Trp-CCA-000147F	21	7	75M	*	0	0	GGGCTCATGGCGCAATGGCAGCGCATTCGACTCCAGATCGACAGGTTGGGGGTTCAGGTCCTCCTGGGCTCACCA	JJJJJJJJJJJJJJJJJJJJJJJJJJJJJJJJJJJJJJJJJJJJJJJJJJJJJJJJJJJJJJJJJJJJJJJJJJJ	AS:i:-6	XS:i:-12	XN:i:0	XM:i:1	XO:i:0	XG:i:0	NM:i:1	MD:Z:56A18	YT:Z:UU	YA:i:1	YM:i:1	YR:i:1	YL:i:72
VH00745:80:AACKT2FM5:1:2402:19935:53706	0	tRNA-Trp-CCA-000147F	21	7	18M1D56M	*	0	0	GGGCTCATGGCGCAATGGAGCGCATTCGACTCCAGATCGACAGGTTGGGGGTTCAGGTCCTCCTGGGCTCACCA	JJJFJJJJJJJJJJJJJJJJJJJJJJJJJJJJJJJJJJJJJJJJJJJJJJJJJJJJJJJJJJJJJJJJJJJJJJ	AS:i:-14	XS:i:-20	XN:i:0	XM:i:1	XO:i:1	XG:i:1	NM:i:2	MD:Z:18^C37A18	YT:Z:UU	YA:i:1	YM:i:1	YR:i:1	YL:i:72
VH00745:80:AACKT2FM5:1:2402:33626:54369	0	tRNA-Trp-CCA-000147F	21	0	75M	*	0	0	GGGCTCATGGCGCAATTGTAGCGCATTCGACTCCAGATCGACAGGTTGGGGGTTCAGGTCCTCCTGGGCTCACCA	JJJ7JFJJJJJJJJJJJJJJJJJJJJJJJJJJJJJJJJJJJJJJJJJJJJJJJJJJJJJJJJJJJJJJJJJJJJJ	AS:i:-18	XS:i:-24	XN:i:0	XM:i:3	XO:i:0	XG:i:0	NM:i:3	MD:Z:16G1C37A18	YT:Z:UU	YA:i:1	YM:i:1	YR:i:1	YL:i:72
VH00745:80:AACKT2FM5:1:2402:32868:54596	0	tRNA-Trp-CCA-000147F	21	0	75M	*	0	0	GGGCTCATAGCGCAATGGTAGCGCATTCGACTCCAGATCGACAGGTTGGGGGTTCAGGTCCTCCTGGGCGCACCA	JJJFJJJJJJJJJJJJJJIJJJJJJJJJJJJJJJJJJJJJJJJJJJJJJJJJJJJJJJJJJJJJJJJJJ0JJJJJ	AS:i:-24	XS:i:-30	XN:i:0	XM:i:4	XO:i:0	XG:i:0	NM:i:4	MD:Z:8G9C37A12T5	YT:Z:UU	YA:i:1	YM:i:1	YR:i:1	YL:i:72
VH00745:80:AACKT2FM5:1:2402:52599:54558	0	tRNA-Trp-CCA-000147F	21	11	75M	*	0	0	GGGCTCATTGCGCAATGGCAGCGCATTCGACTCCAGATCGACAGGTTGGGGGTTCAGGTCCTCCTGGGCTCACCA	JJJJIJJJFJJJJJJIJJJJJJJJJJJJJJJJJJJJJJJJJJJJJJJJJJJJJJJJJJJJJJJJJJJJJJJJJJJ	AS:i:-12	XS:i:-24	XN:i:0	XM:i:2	XO:i:0	XG:i:0	NM:i:2	MD:Z:8G47A18	YT:Z:UU	YA:i:1	YM:i:1	YR:i:1	YL:i:72
VH00745:80:AACKT2FM5:1:2402:40727:55259	0	tRNA-Trp-CCA-000147F	21	7	75M	*	0	0	GGGCTCATGGCGCAATGGCAGCGCATTCGACTCCAGATCGACAGGTTGGGGGTTCAGGTCCTCCTGGGCTCACCA	JJJFJJJJJJJJJJJJJJJJJJJJJJJJJJJJJJJJJJJJJJJJJJJJJJJJJJJJJJJJJJJJJJJJJJJJJJJ	AS:i:-6	XS:i:-12	XN:i:0	XM:i:1	XO:i:0	XG:i:0	NM:i:1	MD:Z:56A18	YT:Z:UU	YA:i:1	YM:i:1	YR:i:1	YL:i:72
VH00745:80:AACKT2FM5:1:2402:65854:55580	0	tRNA-Trp-CCA-000147F	21	0	75M	*	0	0	GGGCTCATTGCGCAATGGTAGCGCATTCGACTCCAGATCGACAGGTTGGGGGTTCAGGTCCTCCTGGGCTCCCCA	JJJJJJJJIJJJJJJJJJJJJJJJJJJJJJJJJJJJJJJJJJJJJJJJJJJJJJJJJJJJJJJJJJJJJJJ0JJJ	AS:i:-24	XS:i:-30	XN:i:0	XM:i:4	XO:i:0	XG:i:0	NM:i:4	MD:Z:8G9C37A14A3	YT:Z:UU	YA:i:1	YM:i:1	YR:i:1	YL:i:72
VH00745:80:AACKT2FM5:1:2402:53073:55940	0	tRNA-Trp-CCA-000147F	21	7	75M	*	0	0	GGGCTCATGGCGCAATGGTAGCGCATTCGACTCCAGATCGACAGGTTGGGGGTTCAGGTCCTCCTGGGCTCACCA	JJJ>JFJJJJJJFJJFJIJJJJFJJJJIJJFJJJJJFJIJIFJIJIJFJJJJJJFJ7JJFJJFJJJJJJIIIJJJ	AS:i:-12	XS:i:-18	XN:i:0	XM:i:2	XO:i:0	XG:i:0	NM:i:2	MD:Z:18C37A18	YT:Z:UU	YA:i:1	YM:i:1	YR:i:1	YL:i:72
VH00745:80:AACKT2FM5:1:2402:46388:56224	0	tRNA-Trp-CCA-000147F	21	7	75M	*	0	0	GGGCTCATTGCGCAATGGCAGCGCATTCGACTCCAGATCGACAGGTTGGGGGTTCAGGTCCTCCTGGGCTCACCA	JJJJJJJJJJJJJJJJJJJJJJJJJJJJJJJJJJJJJJJJJJJJJJJJJJJJJJJJJJJJJJJJJJJJJJJJJJJ	AS:i:-12	XS:i:-18	XN:i:0	XM:i:2	XO:i:0	XG:i:0	NM:i:2	MD:Z:8G47A18	YT:Z:UU	YA:i:1	YM:i:1	YR:i:1	YL:i:72
VH00745:80:AACKT2FM5:1:2403:45404:1170	0	tRNA-Trp-CCA-000147F	21	7	75M	*	0	0	GGGCTCATGGCGCAATGGTAGCGCATTCGACTCCAGATCGACAGGTTGGGGGTTCAGGTCCTCCTGGGCTCACCA	JJJFJJJJJJJJJJJJJJJJJJJJJJJJJJJJJJJJJJJJJJJJJJJJJJJJJJJJJJJJJIJJJJJJJJJJJJJ	AS:i:-12	XS:i:-18	XN:i:0	XM:i:2	XO:i:0	XG:i:0	NM:i:2	MD:Z:18C37A18	YT:Z:UU	YA:i:1	YM:i:1	YR:i:1	YL:i:72
VH00745:80:AACKT2FM5:1:2403:20920:1265	0	tRNA-Trp-CCA-000147F	21	0	55M1D19M	*	0	0	GGGCTCATTGCGCAATGGTAGCGCATTCGACTCCAGATCGACAGGTTGGGGGTTCAGTCCTCCTGGGCTCACCA	FJJJJIIJ>JJJJJJ>JJJJIJJJJIJIFJIFJJJJJJJJJJIJJIJJJIJJJIJJJJIJIJJJIJIJJFJJJJ	AS:i:-20	XS:i:-32	XN:i:0	XM:i:2	XO:i:1	XG:i:1	NM:i:3	MD:Z:8G9C36^A19	YT:Z:UU	YA:i:1	YM:i:1	YR:i:1	YL:i:72
VH00745:80:AACKT2FM5:1:2403:44722:1776	0	tRNA-Trp-CCA-000147F	21	7	75M	*	0	0	GGGCTCATGGCGCAATGGCAGCGCATTCGACTCCAGATCGACAGGTTGGGGGTTCAGGTCCTCCTGGGCTCACCA	JJJIJJJJJJJJJJJJJJJJJJJJJJJJJJJJJJJJJJJJJJJJJJJJJJJJJJJJJJJJJJJJJJJJJJJJJJJ	AS:i:-6	XS:i:-12	XN:i:0	XM:i:1	XO:i:0	XG:i:0	NM:i:1	MD:Z:56A18	YT:Z:UU	YA:i:1	YM:i:1	YR:i:1	YL:i:72
VH00745:80:AACKT2FM5:1:2403:27282:2477	0	tRNA-Trp-CCA-000147F	21	11	75M	*	0	0	GGGCTCATGGCGCAATGGTAGCGCATTCGACTCCAGATCGACAGGTTGGGGGTTCAGGTCCTCCTGGGCTCACCA	JJJ7JJJJJJJJJJJJJJJJJJJJJJJJJJJJJJJJJJJJJJJJJJJJJJJJJJJJJJJJJJJJJJJJJJJJJJJ	AS:i:-12	XS:i:-24	XN:i:0	XM:i:2	XO:i:0	XG:i:0	NM:i:2	MD:Z:18C37A18	YT:Z:UU	YA:i:1	YM:i:1	YR:i:1	YL:i:72
VH00745:80:AACKT2FM5:1:2403:52845:2855	0	tRNA-Trp-CCA-000147F	21	11	75M	*	0	0	GGGCTCATGGCGCAATGGCAGCGCATTCGACTCCAGATCGACAGGTTGGGGGTTCAGGTCCTCCTGGGCTCACCA	JJJIJJJJJJJJJJJJJJJJJJJJJJJJJJJJJJJJJJJJJJJJJJJJJJJJJJJJJJJJJJJJJJJJJJJJJJJ	AS:i:-6	XS:i:-18	XN:i:0	XM:i:1	XO:i:0	XG:i:0	NM:i:1	MD:Z:56A18	YT:Z:UU	YA:i:1	YM:i:1	YR:i:1	YL:i:72
VH00745:80:AACKT2FM5:1:2403:17909:3101	0	tRNA-Trp-CCA-000147F	21	7	75M	*	0	0	GGGCTCATGGCGCAATGGTAGCGCATTCGACTCCAGATCGACAGGTTGGGGGTTCAGGTCCTCCTGGGCTCACCA	JJJ7JFJJJJJJJJJJJJJJJJJJJJJJJJJJJJJJJJJJJJJJJJJJJJJJJJJJJJJJJIJJJJJJJJJJJJJ	AS:i:-12	XS:i:-18	XN:i:0	XM:i:2	XO:i:0	XG:i:0	NM:i:2	MD:Z:18C37A18	YT:Z:UU	YA:i:1	YM:i:1	YR:i:1	YL:i:72
VH00745:80:AACKT2FM5:1:2403:51596:3045	0	tRNA-Trp-CCA-000147F	21	11	75M	*	0	0	GGGCTCATGGCGCAATGGCAGCGCATTCGACTCCAGATCGACAGGTTGGGGGTTCAGGTCCTCCTGGGCTCACCA	JJJIJJJJJJJJJJJJJJJJJJJJJJJJJJJJJJJJJJJJJJJJJJJJJJJJJJJJJJJJJJJJJJJJJJIJJJJ	AS:i:-6	XS:i:-18	XN:i:0	XM:i:1	XO:i:0	XG:i:0	NM:i:1	MD:Z:56A18	YT:Z:UU	YA:i:1	YM:i:1	YR:i:1	YL:i:72
VH00745:80:AACKT2FM5:1:2403:51463:3329	0	tRNA-Trp-CCA-000147F	21	7	75M	*	0	0	GGGCTCATGGCGCAATGGCAGCGCATTCGACTCCAGATCGACAGGTTGGGGGTTCAGGTCCTCCTGGGCTCACCA	JJJFJJJJJJJJJJJJJJJJJJJJJJJJJJJJJJJJJJJJJJJJJJJJJJJJJJJJJJJJJJJJJJJJJJJJJJJ	AS:i:-6	XS:i:-12	XN:i:0	XM:i:1	XO:i:0	XG:i:0	NM:i:1	MD:Z:56A18	YT:Z:UU	YA:i:1	YM:i:1	YR:i:1	YL:i:72
VH00745:80:AACKT2FM5:1:2403:51160:3632	0	tRNA-Trp-CCA-000147F	21	7	75M	*	0	0	GGGCTCATGGCGCAATGGCAGCGCATTCGACTCCAGATCGACAGGTTGGGGGTTCAGGTCCTCCTGGGCTCACCA	JJJIFJJJJJJJJJJJJJJJJJJJJJJJJJJJJJJJJJJJJJJJJJJJJJJJJJJJJJJJJJJJJJJJJJJJJJJ	AS:i:-6	XS:i:-12	XN:i:0	XM:i:1	XO:i:0	XG:i:0	NM:i:1	MD:Z:56A18	YT:Z:UU	YA:i:1	YM:i:1	YR:i:1	YL:i:72
VH00745:80:AACKT2FM5:1:2403:63203:3556	0	tRNA-Trp-CCA-000147F	21	7	75M	*	0	0	GGGCTCATTGCGCAATGGCAGCGCATTCGACTCCAGATCGACAGGTTGGGGGTTCAGGTCCTCCTGGGCTCACCA	JJJJJJJJJJJJJJJJJJJJJJJJJJJJJJJJJJJJFJJJJJIJJJJJJJJJJIJJJJJJJJJJJJJJJJJJJJJ	AS:i:-12	XS:i:-18	XN:i:0	XM:i:2	XO:i:0	XG:i:0	NM:i:2	MD:Z:8G47A18	YT:Z:UU	YA:i:1	YM:i:1	YR:i:1	YL:i:72
VH00745:80:AACKT2FM5:1:2403:23401:4654	0	tRNA-Trp-CCA-000147F	21	7	75M	*	0	0	GGGCTCATAGCGCAATGGCAGCGCATTCGACTCCAGATCGACAGGTTGGGGGTTCAGGTCCTCCTGGGCTCACCA	JJJJJJJJJJJJJJJJJJJJJJJJJJJJJJJJJJJJJJJJJJJJJJJJJJJJJJJJJJJJJJJJJJJJJJJJJJJ	AS:i:-12	XS:i:-18	XN:i:0	XM:i:2	XO:i:0	XG:i:0	NM:i:2	MD:Z:8G47A18	YT:Z:UU	YA:i:1	YM:i:1	YR:i:1	YL:i:72
VH00745:80:AACKT2FM5:1:2403:53735:5865	0	tRNA-Trp-CCA-000147F	21	7	75M	*	0	0	GGGCTCATTGCGCAATGGCAGCGCATTCGACTCCAGATCGACAGGTTGGGGGTTCAGGTCCTCCTGGGCTCACCA	JJJJJJJJJJJJJJJJJJJJJJJJJJJJJJJJJJJJJJJJJJJJJJJJJJJJJJJJJJJJJJJJJJJJJJJJJJJ	AS:i:-12	XS:i:-18	XN:i:0	XM:i:2	XO:i:0	XG:i:0	NM:i:2	MD:Z:8G47A18	YT:Z:UU	YA:i:1	YM:i:1	YR:i:1	YL:i:72
VH00745:80:AACKT2FM5:1:2403:32660:6149	0	tRNA-Trp-CCA-000147F	21	0	75M	*	0	0	GGGCTCATGGCGCAATGGTAGCGCATTCGACTCCAGATCGACAGGTTGGGGGTTCAGGTCCTCCTGGGCTCGCCA	JJJFJJJJJJJJJJJJJJJJJJJJJJJJJJJJJJJJJJJJJJJJJJJJJJJJJJJJJJJJJJJJJJJJJJJJJJJ	AS:i:-18	XS:i:-30	XN:i:0	XM:i:3	XO:i:0	XG:i:0	NM:i:3	MD:Z:18C37A14A3	YT:Z:UU	YA:i:1	YM:i:1	YR:i:1	YL:i:72
VH00745:80:AACKT2FM5:1:2403:62711:6017	0	tRNA-Trp-CCA-000147F	21	0	75M	*	0	0	GGGCTCATTGCGCAATGGTAGCGCATTCGACTCCAGATCGACAGGTTGGGGGTTCATGTCCTCCTGGGCTCACCA	JJJJFJJJIJJJJJJJJJJJJJJJJJJJJJJJJJJJJJJJJJJJJJJJJJJJJJJJJJJJJIJJJJJJJJJJJJJ	AS:i:-18	XS:i:-24	XN:i:0	XM:i:3	XO:i:0	XG:i:0	NM:i:3	MD:Z:8G9C37A18	YT:Z:UU	YA:i:1	YM:i:1	YR:i:1	YL:i:72
VH00745:80:AACKT2FM5:1:2403:47316:6036	0	tRNA-Trp-CCA-000147F	21	7	75M	*	0	0	GGGCTCATGGCGCAATGGCAGCGCATTCGACTCCAGATCGACAGGTTGGGGGTTCAGGTCCTCCTGGGCTCACCA	JJJIJJJJJJJJJJJJJJJJJJJJJJJJJJJJJJJJJJJJJJJJJJJJJJJJJJJJJJJJJJJJJJJJJJJJJJJ	AS:i:-6	XS:i:-12	XN:i:0	XM:i:1	XO:i:0	XG:i:0	NM:i:1	MD:Z:56A18	YT:Z:UU	YA:i:1	YM:i:1	YR:i:1	YL:i:72
VH00745:80:AACKT2FM5:1:2403:17550:7475	0	tRNA-Trp-CCA-000147F	21	7	75M	*	0	0	GGGCTCATAGCGCAATGGCAGCGCATTCGACTCCAGATCGACAGGTTGGGGGTTCAGGTCCTCCTGGGCTCACCA	JJJJJJJIJJJJJJJJJJJJJJJIJJJJJJJJJJJJJJJJJJJJJJJJJJJJJJJJJJJJJJJJJJJJJJJJJJJ	AS:i:-12	XS:i:-18	XN:i:0	XM:i:2	XO:i:0	XG:i:0	NM:i:2	MD:Z:8G47A18	YT:Z:UU	YA:i:1	YM:i:1	YR:i:1	YL:i:72
VH00745:80:AACKT2FM5:1:2403:17985:7607	0	tRNA-Trp-CCA-000147F	21	7	75M	*	0	0	GGGCTCATAGCGCAATGGCAGCGCATTCGACTCCAGATCGACAGGTTGGGGGTTCAGGTCCTCCTGGGCTCACCA	JJJJJJJJJJJJJJJJJJJJFJJJJJJJJJJJJJJJJJJJJJJJJJJJJJJJJJJJJJJJJJJJJJJJJJJJJJJ	AS:i:-12	XS:i:-18	XN:i:0	XM:i:2	XO:i:0	XG:i:0	NM:i:2	MD:Z:8G47A18	YT:Z:UU	YA:i:1	YM:i:1	YR:i:1	YL:i:72
VH00745:80:AACKT2FM5:1:2403:59473:7702	0	tRNA-Trp-CCA-000147F	21	0	75M	*	0	0	GGGCTCATTGCGCAATGGTAGCGCATTCGACTCCAGATCGACAGGTTGGGGGTTCAGGTCCTCCTGGGCTCACCA	JJJJJJJJJJJJJJJFJJIJJJJJJJJJJJJJJJJJJJJJJJJJJJJJJJJJJJJJJJJJJJJJJJJJJJJJJJJ	AS:i:-18	XS:i:-24	XN:i:0	XM:i:3	XO:i:0	XG:i:0	NM:i:3	MD:Z:8G9C37A18	YT:Z:UU	YA:i:1	YM:i:1	YR:i:1	YL:i:72
VH00745:80:AACKT2FM5:1:2403:16944:7815	0	tRNA-Trp-CCA-000147F	21	7	75M	*	0	0	GGGCTCATAGCGCAATGGCAGCGCATTCGACTCCAGATCGACAGGTTGGGGGTTCAGGTCCTCCTGGGCTCACCA	JJJIIJJJJJJJJJJJJJJJJJJJJJJJJJJJJJJJJJJJJJJJJJJJJJJJJJJJJJJJJJJJJJJJJJJJJJJ	AS:i:-12	XS:i:-18	XN:i:0	XM:i:2	XO:i:0	XG:i:0	NM:i:2	MD:Z:8G47A18	YT:Z:UU	YA:i:1	YM:i:1	YR:i:1	YL:i:72
VH00745:80:AACKT2FM5:1:2403:63033:7853	0	tRNA-Trp-CCA-000147F	21	0	75M	*	0	0	GGGCTCATTGCGCAATGGTAGCGCATTCGACTCCAGATCGACAGGTTGGGGGTTCAGGTCCTCCTGGGCTCACCA	JJJJJJJJJJJJJJJJJJFJJJJJJJJJJJJJJJJJJJJJJJJJJJJJJJJJJJJJJJJJJJJJJJJJJJJJJJJ	AS:i:-18	XS:i:-24	XN:i:0	XM:i:3	XO:i:0	XG:i:0	NM:i:3	MD:Z:8G9C37A18	YT:Z:UU	YA:i:1	YM:i:1	YR:i:1	YL:i:72
VH00745:80:AACKT2FM5:1:2403:29157:7948	0	tRNA-Trp-CCA-000147F	21	7	75M	*	0	0	GGGCTCATTGCGCAATGGCAGCGCATTCGACTCCAGATCGACAGGTTGGGGGTTCAGGTCCTCCTGGGCTCACCA	JJJJJJJJJJJJJJJJJJJJJJJJJJJJJJJJJJJJJJJJJJJJJJJJJJJJJJJJJJJJJJJJJJJJJJJJJJJ	AS:i:-12	XS:i:-18	XN:i:0	XM:i:2	XO:i:0	XG:i:0	NM:i:2	MD:Z:8G47A18	YT:Z:UU	YA:i:1	YM:i:1	YR:i:1	YL:i:72
VH00745:80:AACKT2FM5:1:2403:28362:8705	0	tRNA-Trp-CCA-000147F	21	7	75M	*	0	0	GGGCTCATTGCGCAATGGCAGCGCATTCGACTCCAGATCGACAGGTTGGGGGTTCAGGTCCTCCTGGGCTCACCA	JJJJFJJJIJJJJJJJJJJJJJJJJJJJJJJJJJJJFJJJJJJJJJJJJJJJJJJIJJJJJJJJJJJJJJJJJJJ	AS:i:-12	XS:i:-18	XN:i:0	XM:i:2	XO:i:0	XG:i:0	NM:i:2	MD:Z:8G47A18	YT:Z:UU	YA:i:1	YM:i:1	YR:i:1	YL:i:72
VH00745:80:AACKT2FM5:1:2403:46256:9368	0	tRNA-Trp-CCA-000147F	21	7	18M1D56M	*	0	0	GGGCTCATGGCGCAATGGAGCGCATTCGACTCCAGATCGACAGGTTGGGGGTTCAGGTCCTCCTGGGCTCACCA	JJJIJJJJJJJJJJJJJJJJJJJJJJJJJJJJJJJJJJJJJJJJJJJJJJJJJJJJJJJJJJJJJJJJJJJJJJ	AS:i:-14	XS:i:-20	XN:i:0	XM:i:1	XO:i:1	XG:i:1	NM:i:2	MD:Z:18^C37A18	YT:Z:UU	YA:i:1	YM:i:1	YR:i:1	YL:i:72
VH00745:80:AACKT2FM5:1:2403:31221:9595	0	tRNA-Trp-CCA-000147F	21	7	75M	*	0	0	GGGCTCATGGCGCAATGGCAGCGCATTCGACTCCAGATCGACAGGTTGGGGGTTCAGGTCCTCCTGGGCTCACCA	JJJFJJJJJJJJJJJJJJJJJJJJJJJJJJJJJJJJJJJJJJJJJJJJJJJJJJJJJJJJJJJJJJJJJJJJJJJ	AS:i:-6	XS:i:-12	XN:i:0	XM:i:1	XO:i:0	XG:i:0	NM:i:1	MD:Z:56A18	YT:Z:UU	YA:i:1	YM:i:1	YR:i:1	YL:i:72
VH00745:80:AACKT2FM5:1:2403:25124:10163	0	tRNA-Trp-CCA-000147F	21	0	75M	*	0	0	GGGCTCATCGCGCAATGGCAGCGCATTCGACTCCACATCGACAGGTTGGGGGTTCAGGTCCTCCTGGGCTCACCA	JJJJJJJJJJJJJJJJJJJJJJJJJJJJJJJJJJJJJJJJJJJJJJJJJJJJJJJJJJJJJJJJJJJJJJJJJJJ	AS:i:-18	XS:i:-30	XN:i:0	XM:i:3	XO:i:0	XG:i:0	NM:i:3	MD:Z:8G26G20A18	YT:Z:UU	YA:i:1	YM:i:1	YR:i:1	YL:i:72
VH00745:80:AACKT2FM5:1:2403:37886:10201	0	tRNA-Trp-CCA-000147F	21	0	75M	*	0	0	GGGCTCATTGCGCAATGGTAGCGCATTCGATTCCAGATCGACAGGTTGGGGGTTCAGGTCCTCCTGGGCTCACCA	JJJJJJJJJJJJJJJJJJIJJJJJJJJJJJJJJJJJJJJJJJJJJJJJJJJJJJJJJJJJJJJJJJJJJJJJJJJ	AS:i:-24	XS:i:-30	XN:i:0	XM:i:4	XO:i:0	XG:i:0	NM:i:4	MD:Z:8G9C11C25A18	YT:Z:UU	YA:i:1	YM:i:1	YR:i:1	YL:i:72
VH00745:80:AACKT2FM5:1:2403:28097:10333	0	tRNA-Trp-CCA-000147F	21	11	75M	*	0	0	GGGCTCATGGCGCAATGGCAGCGCATTCGACTCCAGATCGACAGGTTGGGGGTTCAGGTCCTCCTGGGCTCACCA	JJJFJJJJJJJJJJJJJJJJJJJJJJJJJJJJJJJJJJJJJJJJJJJJJJJJJJJJJJJJJJJJJJJJJJJJJJJ	AS:i:-6	XS:i:-18	XN:i:0	XM:i:1	XO:i:0	XG:i:0	NM:i:1	MD:Z:56A18	YT:Z:UU	YA:i:1	YM:i:1	YR:i:1	YL:i:72
VH00745:80:AACKT2FM5:1:2403:12589:10731	0	tRNA-Trp-CCA-000147F	21	7	75M	*	0	0	GGGCTCATGGCGCAATGGTAGCGCATTCGACTCCAGATCGACAGGTTGGGGGTTCAGGTCCTCCTGGGCTCACCA	JJJ7JFJJJJJJJJFJJJJJJJJJJJJJJJJJJJJJJJJJJJJJJJJJJJJJJJJJJJJJJJJJJJJJJJJJJJJ	AS:i:-12	XS:i:-18	XN:i:0	XM:i:2	XO:i:0	XG:i:0	NM:i:2	MD:Z:18C37A18	YT:Z:UU	YA:i:1	YM:i:1	YR:i:1	YL:i:72
VH00745:80:AACKT2FM5:1:2403:55440:10977	0	tRNA-Trp-CCA-000147F	21	11	75M	*	0	0	GGGCTCATGGCGCAATGGCAGCGCATTCGACTCCAGATCGACAGGTTGGGGGTTCAGGTCCTCCTGGGCTCACCA	JJJFJJJJJJJJJJJJJJJJJJJJJJJJJJJJJJJJJJJJJJJJJJJJJJJJJJJJJJJJJJJJJJJJJJJJJJJ	AS:i:-6	XS:i:-18	XN:i:0	XM:i:1	XO:i:0	XG:i:0	NM:i:1	MD:Z:56A18	YT:Z:UU	YA:i:1	YM:i:1	YR:i:1	YL:i:72
VH00745:80:AACKT2FM5:1:2403:71402:11375	0	tRNA-Trp-CCA-000147F	21	7	75M	*	0	0	GGGCTCATGGCGCAATGGTAGCGCATTCGACTCCAGATCGACAGGTTGGGGGTTCAGGTCCTCCTGGGCTCACCA	JJJFJJJJJJJJJJJJJJJJJJJJJJJJJJJJJJJJJJJJJJJJJJJJJJJJJJJJJJJJJJJJJJJJJJJJJJJ	AS:i:-12	XS:i:-18	XN:i:0	XM:i:2	XO:i:0	XG:i:0	NM:i:2	MD:Z:18C37A18	YT:Z:UU	YA:i:1	YM:i:1	YR:i:1	YL:i:72
VH00745:80:AACKT2FM5:1:2403:30539:11602	0	tRNA-Trp-CCA-000147F	21	0	75M	*	0	0	GGGCTCATCGCGCAATGGTAGCGCATTCGACTCCAGATCGACAGGTTGGGGGTTCAGGTCCTCCTGGGCTCACCA	JJJJJJJJIJJJJJJJJJJJJJJJJJJJJJJJJJJJJJJJJJJJJJJJJJJJJJJJJJJJJJJJJJJJJJJJJJJ	AS:i:-18	XS:i:-30	XN:i:0	XM:i:3	XO:i:0	XG:i:0	NM:i:3	MD:Z:8G9C37A18	YT:Z:UU	YA:i:1	YM:i:1	YR:i:1	YL:i:72
VH00745:80:AACKT2FM5:1:2403:60382:11753	0	tRNA-Trp-CCA-000147F	21	7	18M1D56M	*	0	0	GGGCTCATGGCGCAATGGAGCGCATTCGACTCCAGATCGACAGGTTGGGGGTTCAGGTCCTCCTGGGCTCACCA	JJJFIJJJJJJJJJJJJJJJJJJJJJJJJJJJJJJJJJJJJJJJJJJJJJJJJJJJJJJJJJJJJJJJJJJJJJ	AS:i:-14	XS:i:-20	XN:i:0	XM:i:1	XO:i:1	XG:i:1	NM:i:2	MD:Z:18^C37A18	YT:Z:UU	YA:i:1	YM:i:1	YR:i:1	YL:i:72
VH00745:80:AACKT2FM5:1:2403:31827:12548	0	tRNA-Trp-CCA-000147F	21	0	75M	*	0	0	GGGCTCATTGCGCAATGGTAGCGCATTCGACTCCAGATCGACAGGTTGGGGGTTCAGGTCCTCCTGGGCTCACCA	JJJJIJJJJJJJJJJJJJIJJJJJJJJJJJJJJJJJJJJJJJJJJJJJJJJJJJJJJJJJJJJJJJJJJJJJJJJ	AS:i:-18	XS:i:-24	XN:i:0	XM:i:3	XO:i:0	XG:i:0	NM:i:3	MD:Z:8G9C37A18	YT:Z:UU	YA:i:1	YM:i:1	YR:i:1	YL:i:72
VH00745:80:AACKT2FM5:1:2403:60514:12681	0	tRNA-Trp-CCA-000147F	21	7	75M	*	0	0	GGGCTCATGGCGCAATGGCAGCGCATTCGACTCCAGATCGACAGGTTGGGGGTTCATGTCCTCCTGGGCTCACCA	JJJIJJJJIJJJJJJJJJJJJJJJJJJJJJJJJJJJJJJJJJJJJJJJJJJJJJJJJJJJJJJJJJJJJJJJJJJ	AS:i:-6	XS:i:-12	XN:i:0	XM:i:1	XO:i:0	XG:i:0	NM:i:1	MD:Z:56A18	YT:Z:UU	YA:i:1	YM:i:1	YR:i:1	YL:i:72
VH00745:80:AACKT2FM5:1:2403:33702:12719	0	tRNA-Trp-CCA-000147F	21	7	8M1D66M	*	0	0	GGGCTCATGCGCAATGGCAGCGCATTCGACTCCAGATCGACAGGTTGGGGGTTCAGGTCCTCCTGGGCTCACCA	JJJJJJJJJJJJJJJJJJJJJJJJJJJJJJJJJJJJJJJJJJJJJJJJJJJJJJJJJJJJJJJJJJJJJJJJJJ	AS:i:-14	XS:i:-20	XN:i:0	XM:i:1	XO:i:1	XG:i:1	NM:i:2	MD:Z:8^G47A18	YT:Z:UU	YA:i:1	YM:i:1	YR:i:1	YL:i:72
VH00745:80:AACKT2FM5:1:2403:24158:12832	0	tRNA-Trp-CCA-000147F	21	11	75M	*	0	0	GGGCTCATGGCGCAATGGCAGCGCATTCGACTCCAGATCGACAGGTTGGGGGTTCAGGTCCTCCTGGGCTCACCA	JJJIFJJJJJJJJJJJJJJJJJIJJJJJJJJJJJJJJJJJJJJJJJJJJJJJJJJJJJJJJJJJJJJJJJJJJJJ	AS:i:-6	XS:i:-18	XN:i:0	XM:i:1	XO:i:0	XG:i:0	NM:i:1	MD:Z:56A18	YT:Z:UU	YA:i:1	YM:i:1	YR:i:1	YL:i:72
VH00745:80:AACKT2FM5:1:2403:51539:13476	0	tRNA-Trp-CCA-000147F	21	7	75M	*	0	0	GGGCTCATGGCGCAATGGCAGCGCATTCGACTCCAGATCGACAGGTTGGGGGTTCAGGTCCTCCTGGGCTCACCA	JJJFJJJJJJJJJJJJJJJJJJJJJJJJJJJJJJJJJJJJJJJJJJJJJJJJJJJJJJJJJJJJJJJJJJJJJJJ	AS:i:-6	XS:i:-12	XN:i:0	XM:i:1	XO:i:0	XG:i:0	NM:i:1	MD:Z:56A18	YT:Z:UU	YA:i:1	YM:i:1	YR:i:1	YL:i:72
VH00745:80:AACKT2FM5:1:2403:52183:13476	0	tRNA-Trp-CCA-000147F	21	7	75M	*	0	0	GGGCTCATGGCGCAATGGCAGCGCATTCGACTCCAGATCGACAGGTTGGGGGTTCAGGTCCTCCTGGGCTCACCA	JJJFJJJJJJJJJJJJJJJJJJJJJJJJJJJJJJJJJJJJJJJJJJJJJJJJJJJJJJJJJJJJIJJJJJJJJJJ	AS:i:-6	XS:i:-12	XN:i:0	XM:i:1	XO:i:0	XG:i:0	NM:i:1	MD:Z:56A18	YT:Z:UU	YA:i:1	YM:i:1	YR:i:1	YL:i:72
VH00745:80:AACKT2FM5:1:2403:64036:13400	0	tRNA-Trp-CCA-000147F	21	7	75M	*	0	0	GGGCTCATGGCGCAATGGTAGCGCATTCGACTCCAGATCGACAGGTTGGGGGTTCAGGTCCTCCTGGGCTCACCA	JJJFJIJJJJJJJJJJJJJJJJJJJJJJJJJJJJJJJJJJJJJJJJJJJJJJJJJJJJJJJJJJJJJJJJJJJJJ	AS:i:-12	XS:i:-18	XN:i:0	XM:i:2	XO:i:0	XG:i:0	NM:i:2	MD:Z:18C37A18	YT:Z:UU	YA:i:1	YM:i:1	YR:i:1	YL:i:72
VH00745:80:AACKT2FM5:1:2403:65248:13741	0	tRNA-Trp-CCA-000147F	21	7	75M	*	0	0	GGGCTCATGGCGCAATGGTAGCGCATTCGACTCCAGATCGACAGGTTGGGGGTTCAGGTCCTCCTGGGCTCACCA	JJJ7JJJJJJJJJJJJJJJJJJJJJJJJJJJJJJJJJJJJJJJJJJJJJJJJJJJJJJJJJJJJJJJJJJJJJJJ	AS:i:-12	XS:i:-18	XN:i:0	XM:i:2	XO:i:0	XG:i:0	NM:i:2	MD:Z:18C37A18	YT:Z:UU	YA:i:1	YM:i:1	YR:i:1	YL:i:72
VH00745:80:AACKT2FM5:1:2403:51349:13817	0	tRNA-Trp-CCA-000147F	21	11	75M	*	0	0	GGGCTCATGGCGCAATGGTAGCGCATTCGACTCCAGATCGACAGGTTGGGGGTTCAGGTCCTCCTGGGCTCACCA	JJJFJJJJJJJJJJJJJJJJJJJJJJJJJJJJJJJJJJJJJJJJJJJJJJJJJJJJJJJJJJJJJJJJJJJJJJJ	AS:i:-12	XS:i:-24	XN:i:0	XM:i:2	XO:i:0	XG:i:0	NM:i:2	MD:Z:18C37A18	YT:Z:UU	YA:i:1	YM:i:1	YR:i:1	YL:i:72
VH00745:80:AACKT2FM5:1:2403:14293:13760	0	tRNA-Trp-CCA-000147F	21	7	75M	*	0	0	GGGCTCATGGCGCAATGGTAGCGCATTCGACTCCAGATCGACAGGTTGGGGGTTCAAGTCCTCCTGGGCTCACCA	JJJFJJJJJJJJJJJJJJJJJJJJFJJJJJJJJJJJFJJJJJJJJJJJJJJJJJJJJJJJJJJJJJJJJJJJJJJ	AS:i:-6	XS:i:-12	XN:i:0	XM:i:1	XO:i:0	XG:i:0	NM:i:1	MD:Z:18C56	YT:Z:UU	YA:i:1	YM:i:1	YR:i:1	YL:i:72
VH00745:80:AACKT2FM5:1:2403:34876:13968	0	tRNA-Trp-CCA-000147F	21	7	75M	*	0	0	GGGCTCATGGCGCAATGGTAGCGCATTCGACTCCAGATCGACAGGTTGGGGGTTCAGGTCCTCCTGGGCTCACCA	JJJ7JJJJJJJJJJJJJJJJJJJJJJJJJJJJJJJJJJJJJJJJJJJJJJJJJJJJJJJJJJJJJJJJJJJJJJJ	AS:i:-12	XS:i:-18	XN:i:0	XM:i:2	XO:i:0	XG:i:0	NM:i:2	MD:Z:18C37A18	YT:Z:UU	YA:i:1	YM:i:1	YR:i:1	YL:i:72
VH00745:80:AACKT2FM5:1:2403:43510:14006	0	tRNA-Trp-CCA-000147F	21	7	75M	*	0	0	GGGCTCATGGCGCAATGGCAGCGCATTCGACTCCAGATCGACAGGTTGGGGGTTCAGGTCCTCCTGGGCTCACCA	JJJIJJJJJJJJJJJJJJJJJJJJJJJJJJJJJJJJJJJJJJJJJJJJJJJJJJJJJJJJJJJJJJJJJJJJJJJ	AS:i:-6	XS:i:-12	XN:i:0	XM:i:1	XO:i:0	XG:i:0	NM:i:1	MD:Z:56A18	YT:Z:UU	YA:i:1	YM:i:1	YR:i:1	YL:i:72
VH00745:80:AACKT2FM5:1:2403:70550:14006	0	tRNA-Trp-CCA-000147F	21	7	75M	*	0	0	GGGCTCATGGCGCAATGGCAGCGCATTCGACTCCAGATAGACAGGTTGGGGGTTCAAGTCCTCCTGGGCTCACCA	JJJFJJJJIJJJJJJJJJJJJJJJJJJJJJJJJJJJJJIJJJJJJJJJJJJJJJJJJJJJJJJJJJJJJJJJJJJ	AS:i:-6	XS:i:-12	XN:i:0	XM:i:1	XO:i:0	XG:i:0	NM:i:1	MD:Z:38C36	YT:Z:UU	YA:i:1	YM:i:1	YR:i:1	YL:i:72
VH00745:80:AACKT2FM5:1:2403:50232:14820	0	tRNA-Trp-CCA-000147F	21	7	75M	*	0	0	GGGCTCATGGCGCAATGGTAGCGCATTCGACTCCAGATCGACAGGTTGGGGGTTCAGGTCCTCCTGGGCTCACCA	JJJFJJJJJJJJJJJJJJJJJJJJJJJJJJJJJJJJJJJJJJJJJJJJJJJJJJJJJJJJJJJJJJJJJJJJJJJ	AS:i:-12	XS:i:-18	XN:i:0	XM:i:2	XO:i:0	XG:i:0	NM:i:2	MD:Z:18C37A18	YT:Z:UU	YA:i:1	YM:i:1	YR:i:1	YL:i:72
VH00745:80:AACKT2FM5:1:2403:15315:14896	0	tRNA-Trp-CCA-000147F	21	7	75M	*	0	0	GGGCTCATGGCGCAATGGTAGCGCATTCGACTCCAGATCGACAGGTTGGGGGTTCAAGTCCTCCTGGGCTCACCA	JJJ7JIJJJJJJJJJJJJIJJJJJJJJJJJJJJJJJJJJJJJJJJJJJJJJJJJJJJJJJJJJJJJJJJJJJJJJ	AS:i:-6	XS:i:-12	XN:i:0	XM:i:1	XO:i:0	XG:i:0	NM:i:1	MD:Z:18C56	YT:Z:UU	YA:i:1	YM:i:1	YR:i:1	YL:i:72
VH00745:80:AACKT2FM5:1:2403:49342:15028	0	tRNA-Trp-CCA-000147F	21	7	75M	*	0	0	GGGCTCATGGCGCAATGGTAGCGCATTCGACTCCAGATCGACAGGTTGGGGGTTCAGGTCCTCCTGGGCTCACCA	JJJ7JFJJJJJJJJJJJJJJJJJJJJJJJJJJJJJJJJJJJJJJJJJJJJJJJJJJJJJJJJJJJJJJJJJJJJJ	AS:i:-12	XS:i:-18	XN:i:0	XM:i:2	XO:i:0	XG:i:0	NM:i:2	MD:Z:18C37A18	YT:Z:UU	YA:i:1	YM:i:1	YR:i:1	YL:i:72
VH00745:80:AACKT2FM5:1:2403:15732:15312	0	tRNA-Trp-CCA-000147F	21	2	68M2D5M	*	0	0	GGGCTCATGGCGCAATGGTAGCGCATTCGACTCCAGATCGACAGGTTGGGGGTTCAGGTCCTCCTGGGCGCCA	JJJJJJJJJJJJJJJJJJJJJJJJJJJJJJJIJJJJJJJJJJJJJJJJJJJJJJJJJJJJJJJJJIJJJJJJJ	AS:i:-29	XS:i:-30	XN:i:0	XM:i:3	XO:i:1	XG:i:2	NM:i:5	MD:Z:18C37A11^CT1A3	YT:Z:UU	YA:i:1	YM:i:1	YR:i:1	YL:i:72
VH00745:80:AACKT2FM5:1:2403:15145:15483	0	tRNA-Trp-CCA-000147F	21	2	68M2D5M	*	0	0	GGGCTCATGGCGCAATGGTAGCGCATTCGACTCCAGATCGACAGGTTGGGGGTTCAGGTCCTCCTGGGCGCCA	JJJFIJJJJJJJJJJJJJJJJJJJJJJJJJJJJJJJJJJJJJJJJJJJJJJJJJJJJJJJJJJJJJJJJJJJJ	AS:i:-29	XS:i:-30	XN:i:0	XM:i:3	XO:i:1	XG:i:2	NM:i:5	MD:Z:18C37A11^CT1A3	YT:Z:UU	YA:i:1	YM:i:1	YR:i:1	YL:i:72
VH00745:80:AACKT2FM5:1:2403:40594:15748	0	tRNA-Trp-CCA-000147F	21	11	75M	*	0	0	GGGCTCATGGCGCAATGGTAGCGCATTCGACTCCAGATCGACAGGTTGGGGGTTCAGGTCCTCCTGGGCTCACCA	JJJ7JJJJJJJJJJJJJJJJJJJJJJJJJJJJJJJJJJJJJJJJJJJJJJJJJJJJJJJJJJJJJJJJJJJJJJJ	AS:i:-12	XS:i:-24	XN:i:0	XM:i:2	XO:i:0	XG:i:0	NM:i:2	MD:Z:18C37A18	YT:Z:UU	YA:i:1	YM:i:1	YR:i:1	YL:i:72
VH00745:80:AACKT2FM5:1:2403:70891:15596	0	tRNA-Trp-CCA-000147F	21	7	75M	*	0	0	GGGCTCATGGCGCAATGGTAGCGCATTCGACTCCAGATCGACAGGTTGGGGGTTCAGGTCCTCCTGGGCTCACCA	JJJFJJJJJJJJJJJJJJJJJJJJJJJJJJJJJJJJJJJJJJJJJJJJJJJJJJJJJJJJJJJJJJJJJJJJJJJ	AS:i:-12	XS:i:-18	XN:i:0	XM:i:2	XO:i:0	XG:i:0	NM:i:2	MD:Z:18C37A18	YT:Z:UU	YA:i:1	YM:i:1	YR:i:1	YL:i:72
VH00745:80:AACKT2FM5:1:2403:38170:15899	0	tRNA-Trp-CCA-000147F	21	7	75M	*	0	0	GGGCTCATGGCGCAATGGCAGCGCATTCGACTCCAGATCGACAGGTTGGGGGTTCAGGTCCTCCTGGGCTCACCA	JJJFJJJJJJJJJJJIJJJJJJJJJJJJJJJJJJJJJJJJJJJJJJJJJJJJJJJJJJJJJJJJJJJJJJJJJJJ	AS:i:-6	XS:i:-12	XN:i:0	XM:i:1	XO:i:0	XG:i:0	NM:i:1	MD:Z:56A18	YT:Z:UU	YA:i:1	YM:i:1	YR:i:1	YL:i:72
VH00745:80:AACKT2FM5:1:2403:60476:15786	0	tRNA-Trp-CCA-000147F	21	7	75M	*	0	0	GGGCTCATGGCGCAATGGTAGCGCATTCGACTCCAGATCGACAGGTTGGGGGTTCAGGTCCTCCTGGGCTCACCA	JJJFJJJJJJJJJJJJJJIJJJJJJJJJJJJJJJJJJJJJJJJJJJJJJJJJJJJJJJJJJJJJJJJJJJJJJJJ	AS:i:-12	XS:i:-18	XN:i:0	XM:i:2	XO:i:0	XG:i:0	NM:i:2	MD:Z:18C37A18	YT:Z:UU	YA:i:1	YM:i:1	YR:i:1	YL:i:72
VH00745:80:AACKT2FM5:1:2403:70777:15786	0	tRNA-Trp-CCA-000147F	21	7	75M	*	0	0	GGGCTCATGGCGCAATGGTAGCGCATTCGACTCCAGATCGACAGGTTGGGGGTTCAGGTCCTCCTGGGCTCACCA	JJJ7JFJJJJJJJJJJJJJJJJJJJJJJJJJJJJJJJJJJJJJJJJJJJJJJJJJJJJJJJJJJJJJJJJJJJJJ	AS:i:-12	XS:i:-18	XN:i:0	XM:i:2	XO:i:0	XG:i:0	NM:i:2	MD:Z:18C37A18	YT:Z:UU	YA:i:1	YM:i:1	YR:i:1	YL:i:72
VH00745:80:AACKT2FM5:1:2403:70967:15786	0	tRNA-Trp-CCA-000147F	21	7	75M	*	0	0	GGGCTCATGGCGCAATGGTAGCGCATTCGACTCCAGATCGACAGGTTGGGGGTTCAGGTCCTCCTGGGCTCACCA	JJJ7JJJJJJJJJJJJJJJJJJJJJJJJJJJJJJJJJJJJJJJJJJJJJJJJJJJJJJJJJJJJJJJJJJJJJJJ	AS:i:-12	XS:i:-18	XN:i:0	XM:i:2	XO:i:0	XG:i:0	NM:i:2	MD:Z:18C37A18	YT:Z:UU	YA:i:1	YM:i:1	YR:i:1	YL:i:72
VH00745:80:AACKT2FM5:1:2403:16148:16145	0	tRNA-Trp-CCA-000147F	21	7	75M	*	0	0	GGGCTCATGGCGCAATGGTAGCGCATTCGACTCCAGATCGACAGGTTGGGGGTTCAAGTCCTCCTGGGCTCACCA	JJJ7IIJJJJJJJJJJJJIJJJJJJJJJJJJJJJJJJJJJJJJJJJJJJJJJJJJJJJFJJJJJJJJJJJJJJJJ	AS:i:-6	XS:i:-12	XN:i:0	XM:i:1	XO:i:0	XG:i:0	NM:i:1	MD:Z:18C56	YT:Z:UU	YA:i:1	YM:i:1	YR:i:1	YL:i:72
VH00745:80:AACKT2FM5:1:2403:43415:16108	0	tRNA-Trp-CCA-000147F	21	7	75M	*	0	0	GGGCTCATGGCGCAATGGTAGCGCATTCGACTCCAGATCGACAGGTTGGGGGTTCAGGTCCTCCTGGGCTCACCA	JJJFJJJJJJJJJJJJJJJJJJJJJJJJJJJJJJJJJJJJJJJJJJJJJJJJJJJJJJJJJJJJJJJJJJJJJJJ	AS:i:-12	XS:i:-18	XN:i:0	XM:i:2	XO:i:0	XG:i:0	NM:i:2	MD:Z:18C37A18	YT:Z:UU	YA:i:1	YM:i:1	YR:i:1	YL:i:72
VH00745:80:AACKT2FM5:1:2403:39628:16562	0	tRNA-Trp-CCA-000147F	21	7	75M	*	0	0	GGGCTCATGGCGCAATGGCAGCGCATTCGACTCCAGATCGACAGGTTGGGGGTTCAGGTCCTCCTGGGCTCACCA	JJJFJJJJJJJJJJJJJJJJJJJJJJJJJJJJJJJJJJJJJJJJJJJJJJJJJJJJJJJJJJJJJJJJJJJJJJJ	AS:i:-6	XS:i:-12	XN:i:0	XM:i:1	XO:i:0	XG:i:0	NM:i:1	MD:Z:56A18	YT:Z:UU	YA:i:1	YM:i:1	YR:i:1	YL:i:72
VH00745:80:AACKT2FM5:1:2403:59397:16676	0	tRNA-Trp-CCA-000147F	21	0	75M	*	0	0	GGGCTCATGGCGCAATGGTAGCGCATTCGACTCCAGATCGACAGGTTGGGGGTTCAGGTCCTCCTGGGCTCTCCA	JJI7FJ>IJIIJJIJIJJJJJJFJJJJJJJJJJJJJFJJIJJJJJJJJJJJJJJJJJJJIJIFJIJJJJIIJFFJ	AS:i:-18	XS:i:-24	XN:i:0	XM:i:3	XO:i:0	XG:i:0	NM:i:3	MD:Z:18C37A14A3	YT:Z:UU	YA:i:1	YM:i:1	YR:i:1	YL:i:72
VH00745:80:AACKT2FM5:1:2403:53868:16978	0	tRNA-Trp-CCA-000147F	21	0	75M	*	0	0	GGGCTCATGGCGCAATGGTAGCGCATTCTACTCCAGATCGACAGGTTGGGGGTTCAGGTCCTCCTGGGCTCACCA	JJJJJJJJJJJJJJJJJJJJJJJJJJJJJJJJJJJJJJJJJJJJJJJJJJJJJJJJJJJJJJJJJJJJJJJJJJJ	AS:i:-18	XS:i:-24	XN:i:0	XM:i:3	XO:i:0	XG:i:0	NM:i:3	MD:Z:18C9G27A18	YT:Z:UU	YA:i:1	YM:i:1	YR:i:1	YL:i:72
VH00745:80:AACKT2FM5:1:2403:18761:17243	0	tRNA-Trp-CCA-000147F	21	7	75M	*	0	0	GGGCTCATAGCGCAATGGCAGCGCATTCGACTCCAGATCGACAGGTTGGGGGTTCAGGTCCTCCTGGGCTCACCA	JJJIJJJJJJJJJJJJJJJJJJJJJJJJJJJJJJJJJJJJJJJJJJJJJJJJJJJJJJJJJJJJJJJJJJJJJJJ	AS:i:-12	XS:i:-18	XN:i:0	XM:i:2	XO:i:0	XG:i:0	NM:i:2	MD:Z:8G47A18	YT:Z:UU	YA:i:1	YM:i:1	YR:i:1	YL:i:72
VH00745:80:AACKT2FM5:1:2403:51766:17452	0	tRNA-Trp-CCA-000147F	21	7	75M	*	0	0	GGGCTCATGGCGCAATGGTAGCGCATTCGACTCCAGATCGACAGGTTGGGGGTTCAGGTCCTCCTGGGCTCACCA	JJJFIIJJJJJJJJJJJJJJJJJJJJJJJJJJJJJJJJJJJJJJJJJJJJJJJJJJJJJJJIJJJJJJJJJJJJJ	AS:i:-12	XS:i:-18	XN:i:0	XM:i:2	XO:i:0	XG:i:0	NM:i:2	MD:Z:18C37A18	YT:Z:UU	YA:i:1	YM:i:1	YR:i:1	YL:i:72
VH00745:80:AACKT2FM5:1:2403:76420:17603	0	tRNA-Trp-CCA-000147F	21	7	75M	*	0	0	GGGCTCATGGCGCAATGGTAGCGCATTCGACTCCAGATCGACAGGTTGGGGGTTCAGGTCCTCCTGGGCTCACCA	JJJFFJJJJJJJFJJJJJJJJJJJJJJJJJJJJJJJFJJJJJJJJJJJJJJJJJJJIJJJJFJJJJJJIJJJJJJ	AS:i:-12	XS:i:-18	XN:i:0	XM:i:2	XO:i:0	XG:i:0	NM:i:2	MD:Z:18C37A18	YT:Z:UU	YA:i:1	YM:i:1	YR:i:1	YL:i:72
VH00745:80:AACKT2FM5:1:2403:18269:18417	0	tRNA-Trp-CCA-000147F	21	7	75M	*	0	0	GGGCTCATGGCGCAATGGCAGCGCATTCGACTCCAGATCGACAGGTTGGGGGTTCAGGTCCTCCTGGGCTCACCA	JJJFJJJJJJJJJJJJJJJJJJJJJJJJJJJJJJJJJJJJJJJJJJJJJJJJJJJJJJJJJJJJIJJJJJJJJJJ	AS:i:-6	XS:i:-12	XN:i:0	XM:i:1	XO:i:0	XG:i:0	NM:i:1	MD:Z:56A18	YT:Z:UU	YA:i:1	YM:i:1	YR:i:1	YL:i:72
VH00745:80:AACKT2FM5:1:2403:22208:18947	0	tRNA-Trp-CCA-000147F	21	11	75M	*	0	0	GGGCTCATGGCGCAATGGCAGCGCATTCGACTCCAGATCGACAGGTTGGGGGTTCAGGTCCTCCTGGGCTCACCA	JJJIJJJJJJJJJJJJJJJJJJJJJJJJJJJJJJJJJJJJJJJJJJJJJJJJJJJJJJJJJJJJJJJJJJJJJJJ	AS:i:-6	XS:i:-18	XN:i:0	XM:i:1	XO:i:0	XG:i:0	NM:i:1	MD:Z:56A18	YT:Z:UU	YA:i:1	YM:i:1	YR:i:1	YL:i:72
VH00745:80:AACKT2FM5:1:2403:18970:19345	0	tRNA-Trp-CCA-000147F	21	0	75M	*	0	0	GGGCTCATGGCGCAATGGTAGCGCATTCGACTCCAGATCGACAGGTTGGGGGTTCAGGTCCTCCTGGGCTCGCCA	JJJAFJJJJJJJJJJJJJJJJJJJJJJJJJJJJJJJJJJJJJJJJJJJJJJJJJJJJJJJJJJJJJJJJJJ0JJJ	AS:i:-18	XS:i:-24	XN:i:0	XM:i:3	XO:i:0	XG:i:0	NM:i:3	MD:Z:18C37A14A3	YT:Z:UU	YA:i:1	YM:i:1	YR:i:1	YL:i:72
VH00745:80:AACKT2FM5:1:2403:40802:19553	0	tRNA-Trp-CCA-000147F	21	7	75M	*	0	0	GGGCTCATTGCGCAATGGCAGCGCATTCGACTCCAGATCGACAGGTTGGGGGTTCAGGTCCTCCTGGGCTCACCA	JJJJIJJJJJJJJIJIJJJJJJJJJJJJJJJJJJJJJJJJJJJJJJJJJJJJJJJIJJJJJJJJJJJJJJJJJJJ	AS:i:-12	XS:i:-18	XN:i:0	XM:i:2	XO:i:0	XG:i:0	NM:i:2	MD:Z:8G47A18	YT:Z:UU	YA:i:1	YM:i:1	YR:i:1	YL:i:72
VH00745:80:AACKT2FM5:1:2403:16300:19667	0	tRNA-Trp-CCA-000147F	21	0	75M	*	0	0	GGGCTCATTGCGCAATGGTAGCGCATTCGACTCCAGATCGACAGGTTGGGGGTTCAGGTCCTCCTGGGCTCACCA	JJJJJJJJJJJJJIJJJJIJJJJJJJJJJJJJJJJJJJJJJJJJJJJJJJJJJJJJJJJJJJJJJJJJJJJJJJJ	AS:i:-18	XS:i:-24	XN:i:0	XM:i:3	XO:i:0	XG:i:0	NM:i:3	MD:Z:8G9C37A18	YT:Z:UU	YA:i:1	YM:i:1	YR:i:1	YL:i:72
VH00745:80:AACKT2FM5:1:2403:54985:19610	0	tRNA-Trp-CCA-000147F	21	11	75M	*	0	0	GGGCTCATAGCGCAATGGCAGCGCATTCGACTCCAGATCGACAGGTTGGGGGTTCAGGTCCTCCTGGGCTCACCA	JJJJJJJJJJJJJJJJJJJJJJJJJJJJJJJJJJJJJJJJJJJJJJJJJJJJJJJJJJJJJJJJJJJJJJJJJJJ	AS:i:-12	XS:i:-24	XN:i:0	XM:i:2	XO:i:0	XG:i:0	NM:i:2	MD:Z:8G47A18	YT:Z:UU	YA:i:1	YM:i:1	YR:i:1	YL:i:72
VH00745:80:AACKT2FM5:1:2403:46161:19724	0	tRNA-Trp-CCA-000147F	21	7	75M	*	0	0	GGGCTCATGGCGCAATGGTAGCGCATTCGACTCCAGATCGACAGGTTGGGGGTTCAGGTCCTCCTGGGCTCACCA	JJJJJJJJJJJJJJJJJJJJJJJJJJJJJJJJJJJJJJJJJJJJJJJJJJJJJJJJJJJJJJJJJJJJJJJJJJJ	AS:i:-12	XS:i:-18	XN:i:0	XM:i:2	XO:i:0	XG:i:0	NM:i:2	MD:Z:18C37A18	YT:Z:UU	YA:i:1	YM:i:1	YR:i:1	YL:i:72
VH00745:80:AACKT2FM5:1:2403:73939:19856	0	tRNA-Trp-CCA-000147F	21	0	75M	*	0	0	GGGCTCATTGCGCAATGGTAGCGCATTCGACTCCAGATCGACAGGTTGGGGGTTCAGGTCCTCCTGGGCTCACCA	JJJJJJJJJJJJJFJIIJFJJJJJFJJJJJJJJJJJJJJJJJJIJJJJJJJJJJJJJJJJJJJJJJJJJJJJJJJ	AS:i:-18	XS:i:-24	XN:i:0	XM:i:3	XO:i:0	XG:i:0	NM:i:3	MD:Z:8G9C37A18	YT:Z:UU	YA:i:1	YM:i:1	YR:i:1	YL:i:72
VH00745:80:AACKT2FM5:1:2403:55894:19875	0	tRNA-Trp-CCA-000147F	21	7	75M	*	0	0	GGGCTCATAGCGCAATGGCAGCGCATTCGACTCCAGATCGACAGGTTGGGGGTTCAGGTCCTCCTGGGCTCACCA	JJJJJJJJJJJJJJJJJJJJJJJJJJJJJJJJJJJJJJJJFJJJJJJJJJJJJJJJJJJJJJJJJJJJJJJJJJJ	AS:i:-12	XS:i:-18	XN:i:0	XM:i:2	XO:i:0	XG:i:0	NM:i:2	MD:Z:8G47A18	YT:Z:UU	YA:i:1	YM:i:1	YR:i:1	YL:i:72
VH00745:80:AACKT2FM5:1:2403:65362:21011	0	tRNA-Trp-CCA-000147F	21	7	75M	*	0	0	GGGCTCATGGCGCAATGGTAGCGCATTCGACTCCAGATCGACAGGTTGGGGGTTCAGGTCCTCCTGGGCTCACCA	JJJJJJJJJJJJJJJJJJJJJJJJJJJJJJJJJJJJJJJJJJIJJJJJJJJJJJJJJJJJJJJJJJJJJJJJJJJ	AS:i:-12	XS:i:-18	XN:i:0	XM:i:2	XO:i:0	XG:i:0	NM:i:2	MD:Z:18C37A18	YT:Z:UU	YA:i:1	YM:i:1	YR:i:1	YL:i:72
VH00745:80:AACKT2FM5:1:2403:41976:21484	0	tRNA-Trp-CCA-000147F	21	7	75M	*	0	0	GGGCTCATGGCGCAATGGTAGCGCATTCGACTCCAGATCGACAGGTTGGGGGTTCAGGTCCTCCTGGGCTCACCA	JJJFFIJJJJJJJJJJJJJJJJIJJJIJJJJJJJJJIJJJJJJJJJJJJJJJJJJJJJJJJJJJJJJJJJJJJJJ	AS:i:-12	XS:i:-18	XN:i:0	XM:i:2	XO:i:0	XG:i:0	NM:i:2	MD:Z:18C37A18	YT:Z:UU	YA:i:1	YM:i:1	YR:i:1	YL:i:72
VH00745:80:AACKT2FM5:1:2403:47335:22071	0	tRNA-Trp-CCA-000147F	21	7	75M	*	0	0	GGGCTCATGGCGCAATGGTAGCGCATTCGACTCCAGATCGACAGGTTGGGGGTTCAGGTCCTCCTGGGCTCACCA	IJF0FFJJJJIFFJJJJFFFFFF7FJJ7FJFFJFJFFFJFJFFJIJFJJJJFJJFFJFIJIFJFFJJIFFFJJFJ	AS:i:-12	XS:i:-18	XN:i:0	XM:i:2	XO:i:0	XG:i:0	NM:i:2	MD:Z:18C37A18	YT:Z:UU	YA:i:1	YM:i:1	YR:i:1	YL:i:72
VH00745:80:AACKT2FM5:1:2403:18421:22166	0	tRNA-Trp-CCA-000147F	21	7	75M	*	0	0	GGGCTCATGGCGCAATGGTAGCGCATTCGACTCCAGATCGACAGGTTGGGGGTTCAGGTCCTCCTGGGCTCACCA	JJJFJJJJJJJJJJJJJJJJJJJJJJJJJJJJJJJJJJJJJJJJJJJJJJJJJJJJJJJJJJJJJJJJJJJJJJJ	AS:i:-12	XS:i:-18	XN:i:0	XM:i:2	XO:i:0	XG:i:0	NM:i:2	MD:Z:18C37A18	YT:Z:UU	YA:i:1	YM:i:1	YR:i:1	YL:i:72
VH00745:80:AACKT2FM5:1:2403:30085:22279	0	tRNA-Trp-CCA-000147F	21	0	75M	*	0	0	GGGCTCATTGCGCAATGGTAGCGCATTCGACTCCAGATCGACAGGTTGGGGGTTCAGGTCCTCCTGGGCTCACCA	JJJJJJJJJJJJJJJJJJJJJJJJJJJJJJJJJJJJFJJJJJJJJJJJJJJJJJJJJJJJJJJJJJJJJJJJJJJ	AS:i:-18	XS:i:-24	XN:i:0	XM:i:3	XO:i:0	XG:i:0	NM:i:3	MD:Z:8G9C37A18	YT:Z:UU	YA:i:1	YM:i:1	YR:i:1	YL:i:72
VH00745:80:AACKT2FM5:1:2403:15486:22791	0	tRNA-Trp-CCA-000147F	21	7	75M	*	0	0	GGGCTCATGGCGCAATGGTAGCGCATTCGACTCCAGATCGACAGGTTGGGGGTTCAGGTCCTCCTGGGCTCACCA	JFJ>JJFJF7FJJFJFFJJIFFJJFFJFFIFJJFJJJFFFJJJFFFJFFJJJJJFFIFJFFFJFFJFJ7JJ>FIJ	AS:i:-12	XS:i:-18	XN:i:0	XM:i:2	XO:i:0	XG:i:0	NM:i:2	MD:Z:18C37A18	YT:Z:UU	YA:i:1	YM:i:1	YR:i:1	YL:i:72
VH00745:80:AACKT2FM5:1:2403:32206:23794	0	tRNA-Trp-CCA-000147F	21	7	75M	*	0	0	GGGCTCATGGCGCAATGGCAGCGCATTCGACTCCAGATCGACAGGTTGGGGGTTCAGGTCCTCCTGGGCTCACCA	JJJIJJJJJJJJJJJJJJJJJJJJJJJJJJJJJJJJJJJJJJJJJJJJJJJJJJJJJJJJJJJJJJJJJJJJJJJ	AS:i:-6	XS:i:-12	XN:i:0	XM:i:1	XO:i:0	XG:i:0	NM:i:1	MD:Z:56A18	YT:Z:UU	YA:i:1	YM:i:1	YR:i:1	YL:i:72
VH00745:80:AACKT2FM5:1:2403:70096:23926	0	tRNA-Trp-CCA-000147F	21	11	75M	*	0	0	GGGCTCATGGCGCAATGGTAGCGCATTCGACTCCAGATCGACAGGTTGGGGGTTCATGTCCTCCTGGGCTCACCA	JJJFIIJJJJJJJJFJJJIJJJJJJJJJJJJJJJJJJJJJJJJJJJJJJJJJJJJJJJJJJIJJJJJJJJJJJJJ	AS:i:-12	XS:i:-24	XN:i:0	XM:i:2	XO:i:0	XG:i:0	NM:i:2	MD:Z:18C37A18	YT:Z:UU	YA:i:1	YM:i:1	YR:i:1	YL:i:72
VH00745:80:AACKT2FM5:1:2403:59662:24248	0	tRNA-Trp-CCA-000147F	21	11	75M	*	0	0	GGGCTCATGGCGCAATGGTAGCGCATTCGACTCCAGATCGACAGGTTGGGGGTTCAGGTCCTCCTGGGCTCACCA	JJJIJJJJJJJJIJJJJIFJJJJJJJJIJJFJJJJJJJJJJJJJJJJJJJJJJJJJJJJJJJJJJJJJJJJJJJJ	AS:i:-12	XS:i:-24	XN:i:0	XM:i:2	XO:i:0	XG:i:0	NM:i:2	MD:Z:18C37A18	YT:Z:UU	YA:i:1	YM:i:1	YR:i:1	YL:i:72
VH00745:80:AACKT2FM5:1:2403:62786:24457	0	tRNA-Trp-CCA-000147F	21	11	75M	*	0	0	GGGCTCATTGCGCAATGGCAGCGCATTCGACTCCAGATCGACAGGTTGGGGGTTCAGGTCCTCCTGGGCTCACCA	JJJJJJJJIJJJJIJFJJJJJJJJJJJJJJJJJJJJJJJJJJJJJJJJJJJJJJJJJJJJJJJJJJJJJJJJJJJ	AS:i:-12	XS:i:-24	XN:i:0	XM:i:2	XO:i:0	XG:i:0	NM:i:2	MD:Z:8G47A18	YT:Z:UU	YA:i:1	YM:i:1	YR:i:1	YL:i:72
VH00745:80:AACKT2FM5:1:2403:65153:24475	0	tRNA-Trp-CCA-000147F	21	0	75M	*	0	0	GGGCTCATTGCGCAATGGTAGCGCATTCGACTCCAGATCGACAGGTTGGGGGTTCAAGTCCTCCTGGGCTCGCCA	JJJJJJJJJJJJJJJJJJJJJJJJJJJJJJJJJJJJJJJJJJJJJJJJJJJJJJJJJJJJJJJJJJJJJJJJJJJ	AS:i:-18	XS:i:-24	XN:i:0	XM:i:3	XO:i:0	XG:i:0	NM:i:3	MD:Z:8G9C52A3	YT:Z:UU	YA:i:1	YM:i:1	YR:i:1	YL:i:72
VH00745:80:AACKT2FM5:1:2403:62143:24570	0	tRNA-Trp-CCA-000147F	21	7	75M	*	0	0	GGGCTCATGGCGCAATGGTAGCGCATTCGACTCCAGATCGACAGGTTGGGGGTTCAGGTCCTCCTGGGCTCACCA	JJJFFJJJJJJJJJJJJJIJJJJJJJJJJJJJJJJJJJJJJJJJJJJJJJJJJJJJJJJJJJJJJJJJJJJJJJJ	AS:i:-12	XS:i:-18	XN:i:0	XM:i:2	XO:i:0	XG:i:0	NM:i:2	MD:Z:18C37A18	YT:Z:UU	YA:i:1	YM:i:1	YR:i:1	YL:i:72
VH00745:80:AACKT2FM5:1:2403:78370:25611	0	tRNA-Trp-CCA-000147F	21	7	75M	*	0	0	GGGCTCATGGCGCAATGGTAGCGCATTCGACTCCAGATCGACAGGTTGGGGGTTCAGGTCCTCCTGGGCTCACCA	JJJFJJJJJJJJJJJJJJIJJJJJJJJJJJJJJJJJJJJJJJJJJJJJJJJJJJJJJJJJJJJJJJJFJJJJJJJ	AS:i:-12	XS:i:-18	XN:i:0	XM:i:2	XO:i:0	XG:i:0	NM:i:2	MD:Z:18C37A18	YT:Z:UU	YA:i:1	YM:i:1	YR:i:1	YL:i:72
VH00745:80:AACKT2FM5:1:2403:53148:25876	0	tRNA-Trp-CCA-000147F	21	7	75M	*	0	0	GGGCTCATGGCGCAATGGCAGCGCATTCGACTCCACATCGACAGGTTGGGGGTTCAGGTCCTCCTGGGCTCACCA	JJJFJJJJJJJJJJJJJJJJJJJJJJJJJJJJJJJJJJJJJJJJJJJJJJJJJJJJJJJJJJJJJJJJJJJJJJJ	AS:i:-12	XS:i:-18	XN:i:0	XM:i:2	XO:i:0	XG:i:0	NM:i:2	MD:Z:35G20A18	YT:Z:UU	YA:i:1	YM:i:1	YR:i:1	YL:i:72
VH00745:80:AACKT2FM5:1:2403:44855:25952	0	tRNA-Trp-CCA-000147F	21	7	75M	*	0	0	GGGCTCATGGCGCAATGGTAGCGCATTCGACTCCAGATCGACAGGTTGGGGGTTCAGGTCCTCCTGGGCTCACCA	JJJFJJJJJJJJJJJJJJJJJJJJJJJJJJJJJJJJJJJJJJJJJJJJJJJJJJJJJJJJJIJJJJJJJJJJJJJ	AS:i:-12	XS:i:-18	XN:i:0	XM:i:2	XO:i:0	XG:i:0	NM:i:2	MD:Z:18C37A18	YT:Z:UU	YA:i:1	YM:i:1	YR:i:1	YL:i:72
VH00745:80:AACKT2FM5:1:2403:48263:26141	0	tRNA-Trp-CCA-000147F	21	0	75M	*	0	0	GGGCTCATGGCGCAATGGTAGCGCATTCGACTCCAGATCGACAGGTTGGGGGTTCAGGTCCTCCTGGGCTCACTA	JJJ7JJJJJJJJJJJJJJJJJJJJJJJJJJJJJJJJJJJJJJJJJJJJJJJJJJJJJJJJJJJJJJJJJJJJJJJ	AS:i:-18	XS:i:-18	XN:i:0	XM:i:3	XO:i:0	XG:i:0	NM:i:3	MD:Z:18C37A16C1	YT:Z:UU	YA:i:1	YM:i:1	YR:i:1	YL:i:72
VH00745:80:AACKT2FM5:1:2403:68562:26217	0	tRNA-Trp-CCA-000147F	21	7	75M	*	0	0	GGGCTCATGGCGCAATGGCAGCGCATTCGACTCCAGATCGACAGGTTGGGGGTTCAGGTCCTCCTGGGCTCACCA	JJJFJJJJJJJJJJJJJJJJJJJJJJJJJJJJJJJJJJJJJJIJJJJJJJJJJJJJJJJJJJJJJJJJJJJJJJJ	AS:i:-6	XS:i:-12	XN:i:0	XM:i:1	XO:i:0	XG:i:0	NM:i:1	MD:Z:56A18	YT:Z:UU	YA:i:1	YM:i:1	YR:i:1	YL:i:72
VH00745:80:AACKT2FM5:1:2403:25200:26634	0	tRNA-Trp-CCA-000147F	21	0	75M	*	0	0	GGGCTCATTGCGCAATGGTAGCGCATTCGACTCCAGATCGACAGGTTGGGGGTTCAGGTCCTCCTGGGCTCACCA	JJJJJJJJJJJJJJJFJJJJFJJJJJJJJIJJJJJJJJJJJJJJJJJJJJJJJJJJJJJJJJJJJJJJJJJJJJJ	AS:i:-18	XS:i:-24	XN:i:0	XM:i:3	XO:i:0	XG:i:0	NM:i:3	MD:Z:8G9C37A18	YT:Z:UU	YA:i:1	YM:i:1	YR:i:1	YL:i:72
VH00745:80:AACKT2FM5:1:2403:32944:26956	0	tRNA-Trp-CCA-000147F	21	7	75M	*	0	0	GGGCTCATGGCGCAATGGTAGCGCATTCGACTCCAGATCGACAGGTTGGGGGTTCATGTCCTCCTGGGCTCACCA	JJJFJIJJJJJJJJJJJJJJJJJJJJJJJJJJJJJJJJJJJJJJJJJJJJJJJJJJJJJJJJJJJJJJJJJJJJJ	AS:i:-12	XS:i:-18	XN:i:0	XM:i:2	XO:i:0	XG:i:0	NM:i:2	MD:Z:18C37A18	YT:Z:UU	YA:i:1	YM:i:1	YR:i:1	YL:i:72
VH00745:80:AACKT2FM5:1:2403:18023:27145	0	tRNA-Trp-CCA-000147F	21	11	75M	*	0	0	GGGCTCATGGCGCAATGGCAGCGCATTCGACTCCAGATCGACAGGTTGGGGGTTCAGGTCCTCCTGGGCTCACCA	JJJFJJJJJJJJJJJJJJJJJJJJJJJJJJJJJJJJFJJJJJIJJJJJJJJJJJJJJJJJJJJJJJJJJJJJJJJ	AS:i:-6	XS:i:-18	XN:i:0	XM:i:1	XO:i:0	XG:i:0	NM:i:1	MD:Z:56A18	YT:Z:UU	YA:i:1	YM:i:1	YR:i:1	YL:i:72
VH00745:80:AACKT2FM5:1:2403:61707:27618	0	tRNA-Trp-CCA-000147F	21	0	75M	*	0	0	GGGCTCATTGCGCAATGGTAGCGCATTCGACTCCAGATCGACAGGTTGGGGGTTCAGGTCCTCCTGGGCTCACCA	JJJJJJJJJJJJJIJFJJJJJJJJJJJJJJJJJJJJJJJJJJJJJJJJJJJJJJJJJJJJJJJJJJJJJJJJJJJ	AS:i:-18	XS:i:-24	XN:i:0	XM:i:3	XO:i:0	XG:i:0	NM:i:3	MD:Z:8G9C37A18	YT:Z:UU	YA:i:1	YM:i:1	YR:i:1	YL:i:72
VH00745:80:AACKT2FM5:1:2403:12873:29379	0	tRNA-Trp-CCA-000147F	21	0	75M	*	0	0	GGGCTCATTGCGCAATGGTAGCGCATTCGACTCCAGATCGACAGGTTGGGGGTTCAGGTCCTCCTGGGCTCACCA	JJJJIJJJJJJJJJJJJJFJJJJJJJJJJJJJJJJJJJJJJJJJJJJJJJJJJJJJJJJJJJJJJJJJJJJJJJJ	AS:i:-18	XS:i:-24	XN:i:0	XM:i:3	XO:i:0	XG:i:0	NM:i:3	MD:Z:8G9C37A18	YT:Z:UU	YA:i:1	YM:i:1	YR:i:1	YL:i:72
VH00745:80:AACKT2FM5:1:2403:55269:29436	0	tRNA-Trp-CCA-000147F	21	7	75M	*	0	0	GGGCTCATGGCGCAATGGTAGCGCATTCGACTCCAGATCGACAGGTTGGGGGTTCATGTCCTCCTGGGCTCACCA	JJJFJIJJJJJJJJJJJJJJJJJJJJJJJJJJJJJJJJJJJJJJJJJJJJJJJJJJJJFJJJJJJJIJJJJJJJJ	AS:i:-12	XS:i:-18	XN:i:0	XM:i:2	XO:i:0	XG:i:0	NM:i:2	MD:Z:18C37A18	YT:Z:UU	YA:i:1	YM:i:1	YR:i:1	YL:i:72
VH00745:80:AACKT2FM5:1:2403:24916:29795	0	tRNA-Trp-CCA-000147F	21	11	75M	*	0	0	GGGCTCATTGCGCAATGGCAGCGCATTCGACTCCAGATCGACAGGTTGGGGGTTCAGGTCCTCCTGGGCTCACCA	JJJJIJJJJJJJJIJJJJJJJJJJJJJJJJJJJJJJJJJJJJJJJJJJJJJJJJJJJJJJJJJJJJJJJJJJJJJ	AS:i:-12	XS:i:-24	XN:i:0	XM:i:2	XO:i:0	XG:i:0	NM:i:2	MD:Z:8G47A18	YT:Z:UU	YA:i:1	YM:i:1	YR:i:1	YL:i:72
VH00745:80:AACKT2FM5:1:2403:25086:29852	0	tRNA-Trp-CCA-000147F	21	11	75M	*	0	0	GGGCTCATTGCGCAATGGCAGCGCATTCGACTCCAGATCGACAGGTTGGGGGTTCAGGTCCTCCTGGGCTCACCA	JJJJJJJJJJJJJJJJJJJJJJJJJJJJJJJJJJJJJJJJJJJJJJJJJJJJJJJJJJJJJJJJJJJJJJJJJJJ	AS:i:-12	XS:i:-24	XN:i:0	XM:i:2	XO:i:0	XG:i:0	NM:i:2	MD:Z:8G47A18	YT:Z:UU	YA:i:1	YM:i:1	YR:i:1	YL:i:72
VH00745:80:AACKT2FM5:1:2403:44154:29833	0	tRNA-Trp-CCA-000147F	21	11	75M	*	0	0	GGGCTCATGGCGCAATGGTAGCGCATTCGACTCCAGATCGACAGGTTGGGGGTTCATGTCCTCCTGGGCTCACCA	JJJFJJJJJJJJJJJJJJJJJJJJJJJJJJJJJJJJJJJJJJJJJJJJJJJJJJJJJJJJJJJJJJJJJJJJJJJ	AS:i:-12	XS:i:-24	XN:i:0	XM:i:2	XO:i:0	XG:i:0	NM:i:2	MD:Z:18C37A18	YT:Z:UU	YA:i:1	YM:i:1	YR:i:1	YL:i:72
VH00745:80:AACKT2FM5:1:2403:18875:29966	0	tRNA-Trp-CCA-000147F	21	0	75M	*	0	0	GGGCTCATCGCGCAATGGTAGCGCATTCGACTCCAGATCGACAGGTTGGGGGTTCAGGTCCTCCTGGGCTCACCA	JJJJJJJJFJJJJJJJJJJJJJJJJJJJJJJJJJJJJJJJJJJJJJJJJJJJJJJJJJJJJJJJJJJJJJJJJJJ	AS:i:-18	XS:i:-24	XN:i:0	XM:i:3	XO:i:0	XG:i:0	NM:i:3	MD:Z:8G9C37A18	YT:Z:UU	YA:i:1	YM:i:1	YR:i:1	YL:i:72
VH00745:80:AACKT2FM5:1:2403:29574:30174	0	tRNA-Trp-CCA-000147F	21	0	75M	*	0	0	GGGCTCATAGCGCAATGGTAGCGCATTCGACTCCAGATCGACAGGTTGGGGGTTCAGGTCCTCCTGGGCTCACCA	JJJFIJJJJJJJJJJJIJJJJJJJJJJJJJJJJJJJJJJJJJJJJJJJJJJJJJJJJJJJJJJJJJJJJJJJJJJ	AS:i:-18	XS:i:-24	XN:i:0	XM:i:3	XO:i:0	XG:i:0	NM:i:3	MD:Z:8G9C37A18	YT:Z:UU	YA:i:1	YM:i:1	YR:i:1	YL:i:72
VH00745:80:AACKT2FM5:1:2403:76931:30193	0	tRNA-Trp-CCA-000147F	21	7	75M	*	0	0	GGGCTCATGGCGCAATGGTAGCGCATTCGACTCCAGATCGACAGGTTGGGGGTTCAGGTCCTCCTGGGCTCACCA	JJJ7JFJJJJJJJJJJJJJJJJJJJJJJJJJJJJJJJJJJJJJJJIJJJJJJJJJJJJJJJJJJJJJJJJJJJJJ	AS:i:-12	XS:i:-18	XN:i:0	XM:i:2	XO:i:0	XG:i:0	NM:i:2	MD:Z:18C37A18	YT:Z:UU	YA:i:1	YM:i:1	YR:i:1	YL:i:72
VH00745:80:AACKT2FM5:1:2403:68505:30439	0	tRNA-Trp-CCA-000147F	21	11	75M	*	0	0	GGGCTCATGGCGCAATGGTAGCGCATTCGACTCCAGATCGACAGGTTGGGGGTTCAGGTCCTCCTGGGCTCACCA	JJJ7JJJJJJJJJJJJJJIJJJJJJJJJJJJJJJJJJJJJJJJJJJJJJJJJJJJJJJJJJJJJJJJJJJJJJJJ	AS:i:-12	XS:i:-24	XN:i:0	XM:i:2	XO:i:0	XG:i:0	NM:i:2	MD:Z:18C37A18	YT:Z:UU	YA:i:1	YM:i:1	YR:i:1	YL:i:72
VH00745:80:AACKT2FM5:1:2403:60344:30647	0	tRNA-Trp-CCA-000147F	21	0	75M	*	0	0	GGGCTCATTGCGCAATGGTAGCGCATTCGACTCCAGATCGACAGGTTGGGGGTTCAGGTCCTCCTGGGCTCACCA	JJJJJJJJJJJJJJJFJJJJJJJJJJJJJJJJJJJJJJJJJJJJJJJJJJJJJJJJJJJJJJJJJJJJJJJJJJJ	AS:i:-18	XS:i:-24	XN:i:0	XM:i:3	XO:i:0	XG:i:0	NM:i:3	MD:Z:8G9C37A18	YT:Z:UU	YA:i:1	YM:i:1	YR:i:1	YL:i:72
VH00745:80:AACKT2FM5:1:2403:15997:31139	0	tRNA-Trp-CCA-000147F	21	7	75M	*	0	0	GGGCTCATGGCGCAATGGCAGCGCATTCGACTCCAGATCGACAGGTTGGGGGTTCAGGTCCTCCTGGGCTCACCA	JJJJJJJJJJJJJJJJJJJJJJJJJJJJJJJJJJJJJJJJJJIJJJJJJJJJJJJJJJJJJJJJJJJJJJJJJJJ	AS:i:-6	XS:i:-12	XN:i:0	XM:i:1	XO:i:0	XG:i:0	NM:i:1	MD:Z:56A18	YT:Z:UU	YA:i:1	YM:i:1	YR:i:1	YL:i:72
VH00745:80:AACKT2FM5:1:2403:10089:31215	0	tRNA-Trp-CCA-000147F	21	7	75M	*	0	0	GGGCTCATGGCGCAATGGCAGCGCATTCGACTCCAGATCGACAGGTTGGGGGTTCAGGTCCTCCTGGGCTCACCA	JJJIJJJJJJJJJJJJJJJJJJJJJJJJJJJJJJJJJJJJJJJJJJJJJJJJJJJJJJJJJJJJJJJJJJJJJJJ	AS:i:-6	XS:i:-12	XN:i:0	XM:i:1	XO:i:0	XG:i:0	NM:i:1	MD:Z:56A18	YT:Z:UU	YA:i:1	YM:i:1	YR:i:1	YL:i:72
VH00745:80:AACKT2FM5:1:2403:22283:31442	0	tRNA-Trp-CCA-000147F	21	7	75M	*	0	0	GGGCTCATGGCGCAATGGTAGCGCATTCGACTCCAGATCGACAGGTTGGGGGTTCAGGTCCTCCTGGGCTCACCA	JJJFJJJJJJJJJJJJJJJJJJJJJJJJJJJJJJJJJJJJJJJJJJJJJJJJJJJJJJJJJJJJJJJJJJJJJJJ	AS:i:-12	XS:i:-18	XN:i:0	XM:i:2	XO:i:0	XG:i:0	NM:i:2	MD:Z:18C37A18	YT:Z:UU	YA:i:1	YM:i:1	YR:i:1	YL:i:72
VH00745:80:AACKT2FM5:1:2403:43150:31367	0	tRNA-Trp-CCA-000147F	21	11	75M	*	0	0	GGGCTCATGGCGCAATGGCAGCGCATTCGACTCCAGATCGACAGGTTGGGGGTTCAGGTCCTCCTGGGCTCACCA	JJJIIJJJJJJJJJJJJJJJJJJJJJJJJJJJJJJJJJJJJJJJJJJJJJJJJJJJJJJJJJJJJJJJJJJJJJJ	AS:i:-6	XS:i:-18	XN:i:0	XM:i:1	XO:i:0	XG:i:0	NM:i:1	MD:Z:56A18	YT:Z:UU	YA:i:1	YM:i:1	YR:i:1	YL:i:72
VH00745:80:AACKT2FM5:1:2403:55042:31480	0	tRNA-Trp-CCA-000147F	21	7	75M	*	0	0	GGGCTCATGGCGCAATGGTAGCGCATTCGACTCCAGATCGACAGGTTGGGGGTTCAGGTCCTCCTGGGCTCACCA	JJJFJIJJJJJJJJJJJJJJJJJJJJJJJJJJJJJJJJJJJJJJJJJJJJJJJJJJJJJJJJJJJJJJJJJJJJJ	AS:i:-12	XS:i:-18	XN:i:0	XM:i:2	XO:i:0	XG:i:0	NM:i:2	MD:Z:18C37A18	YT:Z:UU	YA:i:1	YM:i:1	YR:i:1	YL:i:72
VH00745:80:AACKT2FM5:1:2403:59908:31726	0	tRNA-Trp-CCA-000147F	21	7	75M	*	0	0	GGGCTCATGGCGCAATGGTAGCGCATTCGACTCCAGATCGACAGGTTGGGGGTTCAGGTCCTCCTGGGCTCACCA	JJJFJJJJJJJJJJJJJJJJJJJJJJJJJJJJJJJJJJJJJJJJJJJJJJJJJJJJJJJJJJJJJJJJJJJJJJJ	AS:i:-12	XS:i:-18	XN:i:0	XM:i:2	XO:i:0	XG:i:0	NM:i:2	MD:Z:18C37A18	YT:Z:UU	YA:i:1	YM:i:1	YR:i:1	YL:i:72
VH00745:80:AACKT2FM5:1:2403:39837:31991	0	tRNA-Trp-CCA-000147F	21	7	75M	*	0	0	GGGCTCATGGCGCAATGGCAGCGCATTCGACTCCAGATCGACAGGTTGGGGGTTCAGGTCCTCCTGGGCTCACCA	JJJJIJJJJJJJJJJJJJJJJJJJJJJJJJJJJJJJJJJJJJJJJJJJJJJJJJJJJJJJJJJJJJJJJJJJJJJ	AS:i:-6	XS:i:-12	XN:i:0	XM:i:1	XO:i:0	XG:i:0	NM:i:1	MD:Z:56A18	YT:Z:UU	YA:i:1	YM:i:1	YR:i:1	YL:i:72
VH00745:80:AACKT2FM5:1:2403:19178:32010	0	tRNA-Trp-CCA-000147F	21	0	75M	*	0	0	GGGCTCATCGCGCAATGGTAGCGCATTCGACTCCAGATCGACAGGTTGGGGGTTCAGGTCCTCCTGGGCTCACCA	JJJJJJJJJJJJJJJJJJJJJJJJJJJJJJJJJJJJJJJJJJJJJJJJJJJJJJJJJJJJJJJJJJ0JJJJJJJJ	AS:i:-18	XS:i:-24	XN:i:0	XM:i:3	XO:i:0	XG:i:0	NM:i:3	MD:Z:8G9C37A18	YT:Z:UU	YA:i:1	YM:i:1	YR:i:1	YL:i:72
VH00745:80:AACKT2FM5:1:2403:68675:32200	0	tRNA-Trp-CCA-000147F	21	7	75M	*	0	0	GGGCTCATTGCGCAATGGCAGCGCATTCGACTCCAGATCGACAGGTTGGGGGTTCAGGTCCTCCTGGGCTCACCA	JJJJJJJJJJJJJJJFJJJJJJJJJJJJJJJJJJJJJJJJJJJJJJJJJJJJJJJJJJJJJJJJJJJJJJJJJJJ	AS:i:-12	XS:i:-18	XN:i:0	XM:i:2	XO:i:0	XG:i:0	NM:i:2	MD:Z:8G47A18	YT:Z:UU	YA:i:1	YM:i:1	YR:i:1	YL:i:72
VH00745:80:AACKT2FM5:1:2403:8139:32446	0	tRNA-Trp-CCA-000147F	21	0	75M	*	0	0	GGGCTCATTGCGCAATGGTAGCGCATTCGACTCCAGATCGACAGGTTGGGGGTTCAGGTCCTCCTGGGCTCCCCA	JFJJJI/JJJAJJJIJJJJJJIJIJJJJJJJIJIJJJIJJFJJIJJJJJJJJJJJJJJJJJFJJJJJAJFJIJJJ	AS:i:-24	XS:i:-30	XN:i:0	XM:i:4	XO:i:0	XG:i:0	NM:i:4	MD:Z:8G9C37A14A3	YT:Z:UU	YA:i:1	YM:i:1	YR:i:1	YL:i:72
VH00745:80:AACKT2FM5:1:2403:24859:32654	0	tRNA-Trp-CCA-000147F	21	0	75M	*	0	0	GGGCTCATTGCGCAATGGTAGCGCATTCGACTCCAGATCGACAGGTTGGGGGTTCAGGTCCTCCTGGGCTCACCA	JJJJIJJJJJJJJJJIJJJJJJJJJJJJJJJJJJJJJJJJJJJJJJJJJJJJJJJJJJJJJJJJJJJJJJJJJJJ	AS:i:-18	XS:i:-24	XN:i:0	XM:i:3	XO:i:0	XG:i:0	NM:i:3	MD:Z:8G9C37A18	YT:Z:UU	YA:i:1	YM:i:1	YR:i:1	YL:i:72
VH00745:80:AACKT2FM5:1:2403:53944:32578	0	tRNA-Trp-CCA-000147F	21	7	75M	*	0	0	GGGCTCATGGCGCAATGGCAGCGCATTCGACTCCAGATCGACAGGTTGGGGGTTCAGGTCCTCCTGGGCTCACCA	JJJFJJJJJJJJJJJJJJJJJJJJJJJJJJJJJJJJJJJJJJJJJJJJJJJJJJJJJJJJJJJJJJJJJJJJJJJ	AS:i:-6	XS:i:-12	XN:i:0	XM:i:1	XO:i:0	XG:i:0	NM:i:1	MD:Z:56A18	YT:Z:UU	YA:i:1	YM:i:1	YR:i:1	YL:i:72
VH00745:80:AACKT2FM5:1:2403:53205:32673	0	tRNA-Trp-CCA-000147F	21	7	75M	*	0	0	GGGCTCATGGCGCAATGGCAGCGCATTCGACTCCAGATCGACAGGTTGGGGGTTCAGGTCCTCCTGGGCTCACCA	JJJFJJJJJJJJJJJJJJJJJJJJJJJJJJJJJJJJJJJJJJJJJJJJJJJJJJJJJJJJJJJJJJJJJJJJJJJ	AS:i:-6	XS:i:-12	XN:i:0	XM:i:1	XO:i:0	XG:i:0	NM:i:1	MD:Z:56A18	YT:Z:UU	YA:i:1	YM:i:1	YR:i:1	YL:i:72
VH00745:80:AACKT2FM5:1:2403:53262:32768	0	tRNA-Trp-CCA-000147F	21	7	75M	*	0	0	GGGCTCATGGCGCAATGGCAGCGCATTCGACTCCAGATCGACAGGTTGGGGGTTCAGGTCCTCCTGGGCTCACCA	JJJFJJJJJJJJJJJJJJJJJJJJJJJJJJJJJJJJIJJJJJJJJJJJJJJJJJJJJJJJJJJJJJJJJJJJJJJ	AS:i:-6	XS:i:-12	XN:i:0	XM:i:1	XO:i:0	XG:i:0	NM:i:1	MD:Z:56A18	YT:Z:UU	YA:i:1	YM:i:1	YR:i:1	YL:i:72
VH00745:80:AACKT2FM5:1:2403:7533:32976	0	tRNA-Trp-CCA-000147F	21	7	75M	*	0	0	GGGCTCATGGCGCAATGGTAGCGCATTCGACTCCAGATCGACAGGTTGGGGGTTCAGGTCCTCCTGGGCTCACCA	JJJFJJJJJJJJJJJJJJJJJJJJJJJJJJJJJJJJJJJJJJIJJJJJJJJJJJJJJJJJJJJJJJJJJJJJJJJ	AS:i:-12	XS:i:-18	XN:i:0	XM:i:2	XO:i:0	XG:i:0	NM:i:2	MD:Z:18C37A18	YT:Z:UU	YA:i:1	YM:i:1	YR:i:1	YL:i:72
VH00745:80:AACKT2FM5:1:2403:69225:33052	0	tRNA-Trp-CCA-000147F	21	7	75M	*	0	0	GGGCTCATGGCGCAATGGCAGCGCATTCGACTCCAGATCGACAGGTTGGGGGTTCATGTCCTCCTGGGCTCACCA	JJJIIJJJJJJJJJJJJJJJJJJJJJJJJJJJJJJJJJJJJJJJJJJJJJJJJJJJJJJJJJJJJJJJJJJJJJJ	AS:i:-6	XS:i:-12	XN:i:0	XM:i:1	XO:i:0	XG:i:0	NM:i:1	MD:Z:56A18	YT:Z:UU	YA:i:1	YM:i:1	YR:i:1	YL:i:72
VH00745:80:AACKT2FM5:1:2403:11907:33108	0	tRNA-Trp-CCA-000147F	21	7	75M	*	0	0	GGGCTCATGGCGCAATGGTAGCGCATTCGACTCCAGATCGACAGGTTGGGGGTTCAGGTCCTCCTGGGCTCACCA	JJJIJJJJJJJJJJJJJJJJJJJJJJJJJJJJJJJJJJJJJJJJJJJJJJJJJJJJJJJJJJJJJJJJJJJJJJJ	AS:i:-12	XS:i:-18	XN:i:0	XM:i:2	XO:i:0	XG:i:0	NM:i:2	MD:Z:18C37A18	YT:Z:UU	YA:i:1	YM:i:1	YR:i:1	YL:i:72
VH00745:80:AACKT2FM5:1:2403:66460:33165	0	tRNA-Trp-CCA-000147F	21	11	75M	*	0	0	GGGCTCATCGCGCAATGGCAGCGCATTCGACTCCAGATCGACAGGTTGGGGGTTCAGGTCCTCCTGGGCTCACCA	JJJJJJJJJJJJJJJJJJJJJJJJJJJJJJJJJJJJJJJJJJJJJJJJJJJJJJJJJJJJJJJJJJJJJJJJJJJ	AS:i:-12	XS:i:-24	XN:i:0	XM:i:2	XO:i:0	XG:i:0	NM:i:2	MD:Z:8G47A18	YT:Z:UU	YA:i:1	YM:i:1	YR:i:1	YL:i:72
VH00745:80:AACKT2FM5:1:2403:75776:33279	0	tRNA-Trp-CCA-000147F	21	0	75M	*	0	0	GGGCTCATTGCGCAATGGTAGCGCATTCGACTCCAGATCGACAGGTTGGGGGTTCAGGTCCTCCTGGGCTCACCA	JJJJJJJJJJJJJJJIIJJJJJJJJJJJJJJJJJJJJJJJJJJJJJJJJJJJJJJJJJJJJJJJJJJJJJJJJJJ	AS:i:-18	XS:i:-24	XN:i:0	XM:i:3	XO:i:0	XG:i:0	NM:i:3	MD:Z:8G9C37A18	YT:Z:UU	YA:i:1	YM:i:1	YR:i:1	YL:i:72
VH00745:80:AACKT2FM5:1:2403:50478:33733	0	tRNA-Trp-CCA-000147F	21	7	75M	*	0	0	GGGCTCATGGCGCAATGGTAGCGCATTCGACTCCAGATCGACAGGTTGGGGGTTCAGGTCCTCCTGGGCTCACCA	JJJ7JJJJJJJJJJJJJJJJJJJJJJJJJJJJJJJJJJJJJJJJJJJJJJJJJJJJJJJJJJJJJJJJJJJJJJJ	AS:i:-12	XS:i:-18	XN:i:0	XM:i:2	XO:i:0	XG:i:0	NM:i:2	MD:Z:18C37A18	YT:Z:UU	YA:i:1	YM:i:1	YR:i:1	YL:i:72
VH00745:80:AACKT2FM5:1:2403:76477:34282	0	tRNA-Trp-CCA-000147F	21	0	75M	*	0	0	GGGCTCATTGCGCAATGGTAGCGCATTCGACTCCAGATCGACAGGTTGGGGGTTCAGGTCCTCCTGGGCTCACCA	JJJJJJJJIJJJJJJJJJFJJJJJJJJIJJJJJJJJJJJJJJJJJJJJJJJJJJJJJJJJJJJJJJIJJJJJJJJ	AS:i:-18	XS:i:-24	XN:i:0	XM:i:3	XO:i:0	XG:i:0	NM:i:3	MD:Z:8G9C37A18	YT:Z:UU	YA:i:1	YM:i:1	YR:i:1	YL:i:72
VH00745:80:AACKT2FM5:1:2403:34838:35058	0	tRNA-Trp-CCA-000147F	21	0	75M	*	0	0	GGGCTCATTGCGCAATGGTAGCGCATTCGACTCCAGATCGACAGGTTGGGGGTTCAGGTCCTCCTGGGCTCACCA	JJJJJJJJJJJJJJJJJJIJJJJJJJJJJJJJJJJJJJJJJJJJJJJJJJJJJJJJJJJJJJJJJJJJJJJJJJJ	AS:i:-18	XS:i:-24	XN:i:0	XM:i:3	XO:i:0	XG:i:0	NM:i:3	MD:Z:8G9C37A18	YT:Z:UU	YA:i:1	YM:i:1	YR:i:1	YL:i:72
VH00745:80:AACKT2FM5:1:2403:9199:35172	0	tRNA-Trp-CCA-000147F	21	11	75M	*	0	0	GGGCTCATGGCGCAATGGCAGCGCATTCGACTCCAGATCGACAGGTTGGGGGTTCAGGTCCTCCTGGGCTCACCA	JJJFJJJJJJJJJJJJJJJIJJJJJJJJJJJJJJJJJJJJJJJJJJJJJJJJJJJJJJJJJJJJJJJJJJJJJJJ	AS:i:-6	XS:i:-18	XN:i:0	XM:i:1	XO:i:0	XG:i:0	NM:i:1	MD:Z:56A18	YT:Z:UU	YA:i:1	YM:i:1	YR:i:1	YL:i:72
VH00745:80:AACKT2FM5:1:2403:9123:35134	0	tRNA-Trp-CCA-000147F	21	7	75M	*	0	0	GGGCTCATGGCGCAATGGCAGCGCATTCGACTCCAGATCGACAGGTTGGGGGTTCAGGTCCTCCTGGGCTCACCA	JJJJFJJJJJJJJJJJJJJJJJJJJJJJJJJJJJJJJJJJJJJJJJJJJJJJJJJJJJJJJJJJJJJJJJJJJJJ	AS:i:-6	XS:i:-12	XN:i:0	XM:i:1	XO:i:0	XG:i:0	NM:i:1	MD:Z:56A18	YT:Z:UU	YA:i:1	YM:i:1	YR:i:1	YL:i:72
VH00745:80:AACKT2FM5:1:2403:13819:35475	0	tRNA-Trp-CCA-000147F	21	0	75M	*	0	0	GGGCTCATCGCGCAATGGTAGCGCATTCGACTCCAGATCGACAGGTTGGGGGTTCAGGTCCTCCTGGGCTCACNA	JJJJIJJJJJJJJJJJJJJJIJJJJJJJJJJJJJJJJJJJJJJJJJJJJJJJJJJJJJJJJJJJJJJJJJJJJ!J	AS:i:-23	XS:i:-29	XN:i:0	XM:i:4	XO:i:0	XG:i:0	NM:i:4	MD:Z:8G9C37A16C1	YT:Z:UU	YA:i:1	YM:i:1	YR:i:1	YL:i:72
VH00745:80:AACKT2FM5:1:2403:43908:35418	0	tRNA-Trp-CCA-000147F	21	7	75M	*	0	0	GGGCTCATGGCGCAATGGCAGCGCATTCGACTCCAGATCGACAGGTTGGGGGTTCAGGTCCTCCTGGGCTCACCA	JJJIIJJJJJJJJJJJJJJJJJJJJJJJJJJJJJJJJJJJJJJJJJJJJJJJJJJJJJJJJIJJJJJJJJJJJJJ	AS:i:-6	XS:i:-12	XN:i:0	XM:i:1	XO:i:0	XG:i:0	NM:i:1	MD:Z:56A18	YT:Z:UU	YA:i:1	YM:i:1	YR:i:1	YL:i:72
VH00745:80:AACKT2FM5:1:2403:23571:35797	0	tRNA-Trp-CCA-000147F	21	0	75M	*	0	0	GGGCTCATTGCGCAATGGTAGCGCATTCGACTCCAGATCGACAGGTTGGGGGTTCAGGTCCTCCTGGGCTCACCA	JJIJJJJJJJJJJJJJJIJJJJJJJJJJJJJJJJJJJJJJJJJJJJJJJJJJJJJJJJJJJIJJJJJJJJJJJJJ	AS:i:-18	XS:i:-24	XN:i:0	XM:i:3	XO:i:0	XG:i:0	NM:i:3	MD:Z:8G9C37A18	YT:Z:UU	YA:i:1	YM:i:1	YR:i:1	YL:i:72
VH00745:80:AACKT2FM5:1:2403:23363:36043	0	tRNA-Trp-CCA-000147F	21	0	75M	*	0	0	GGGCTCATTGCGCAATGGTAGCGCATTCGACTCCAGATCGACAGGTTGGGGGTTCAGGTCCTCCTGGGCTCACCA	JJJJJJJJJJIJJJJFJJJJJJJJJJJJJIJJJJJJIJJJJJJJJJJJJJJJJJJJJJJJJJJJJJJJJJJJJJJ	AS:i:-18	XS:i:-24	XN:i:0	XM:i:3	XO:i:0	XG:i:0	NM:i:3	MD:Z:8G9C37A18	YT:Z:UU	YA:i:1	YM:i:1	YR:i:1	YL:i:72
VH00745:80:AACKT2FM5:1:2403:9351:36156	0	tRNA-Trp-CCA-000147F	21	7	75M	*	0	0	GGGCTCATGGCGCAATGGCAGCGCATTCGACTCCAGATCGACAGGTTGGGGGTTCAGGTCCTCCTGGGCTCACCA	JJJIJJJJJJJJJJJJJJJJJJJJJJJJJJJJJJJJJJJJJJJJJJJJJJJJJJJJJJJJJJJJJJJJJJJJJJJ	AS:i:-6	XS:i:-12	XN:i:0	XM:i:1	XO:i:0	XG:i:0	NM:i:1	MD:Z:56A18	YT:Z:UU	YA:i:1	YM:i:1	YR:i:1	YL:i:72
VH00745:80:AACKT2FM5:1:2403:27945:36384	0	tRNA-Trp-CCA-000147F	21	7	75M	*	0	0	GGGCTCATGGCGCAATGGCAGCGCATTCGACTCCAGATCGACAGGTTGGGGGTTCAGGTCCTCCTGGGCTCACCA	JJJFJJJJJJJJJJJJJJJJJJJJJJJJJJJJJJJJJJJJJJFJJJJJJJJJJJJJJJJJJJJJJJJJJJJJJJJ	AS:i:-6	XS:i:-12	XN:i:0	XM:i:1	XO:i:0	XG:i:0	NM:i:1	MD:Z:56A18	YT:Z:UU	YA:i:1	YM:i:1	YR:i:1	YL:i:72
VH00745:80:AACKT2FM5:1:2403:53243:36421	0	tRNA-Trp-CCA-000147F	21	7	18M1D56M	*	0	0	GGGCTCATGGCGCAATGGAGCGCATTCGACTCCAGATCGACAGGTTGGGGGTTCAGGTCCTCCTGGGCTCACCA	JJJFIJJJJJJJJJJJJJJFJJJJJJJJJJJJJJJJJJJJJJJJJJJJJJJJJJJJJJJJJJJJJJJJJJJJJJ	AS:i:-14	XS:i:-20	XN:i:0	XM:i:1	XO:i:1	XG:i:1	NM:i:2	MD:Z:18^C37A18	YT:Z:UU	YA:i:1	YM:i:1	YR:i:1	YL:i:72
VH00745:80:AACKT2FM5:1:2403:73655:36535	0	tRNA-Trp-CCA-000147F	21	7	75M	*	0	0	GGGCTCATGGCGCAATGGCAGCGCATTCGACTCCAGATCGACAGGTTGGGGGTTCAGGTCCTCCTGGGCTCACCA	FJI7JIJJJJJJJJJJIIJJJJJJJJJJIJIJJJJJAJJJJIIJJFJJJIJJJJJJJJJJJJIJJJJJJJIJJJJ	AS:i:-6	XS:i:-12	XN:i:0	XM:i:1	XO:i:0	XG:i:0	NM:i:1	MD:Z:56A18	YT:Z:UU	YA:i:1	YM:i:1	YR:i:1	YL:i:72
VH00745:80:AACKT2FM5:1:2403:17322:36668	0	tRNA-Trp-CCA-000147F	21	0	75M	*	0	0	GGGCTCATTGCGCAATGGTAGCGCATTCGACTCCAGATCGACAGGTTGGGGGTTCAGGTCCTCCTGGGCTCACCA	JJJJJJJJIJJJJJJJJJJJJJJJJJJJJJJJJJJJFJJJJJJJJJJJJJJJJJJJJJJJJJJJJJJJJJJJJJJ	AS:i:-18	XS:i:-30	XN:i:0	XM:i:3	XO:i:0	XG:i:0	NM:i:3	MD:Z:8G9C37A18	YT:Z:UU	YA:i:1	YM:i:1	YR:i:1	YL:i:72
VH00745:80:AACKT2FM5:1:2403:17872:37217	0	tRNA-Trp-CCA-000147F	21	7	75M	*	0	0	GGGCTCATTGCGCAATGGCAGCGCATTCGACTCCAGATCGACAGGTTGGGGGTTCAGGTCCTCCTGGGCTCACCA	JJJJJJJJJJJJJJJJJJJJJJJJJJJJJJJJJJJJJJJJJJJJJJJJJJJJJJJJJJJJJJJJJJJJJJJJJJJ	AS:i:-12	XS:i:-18	XN:i:0	XM:i:2	XO:i:0	XG:i:0	NM:i:2	MD:Z:8G47A18	YT:Z:UU	YA:i:1	YM:i:1	YR:i:1	YL:i:72
VH00745:80:AACKT2FM5:1:2403:18193:37273	0	tRNA-Trp-CCA-000147F	21	11	75M	*	0	0	GGGCTCATTGCGCAATGGCAGCGCATTCGACTCCAGATCGACAGGTTGGGGGTTCAGGTCCTCCTGGGCTCACCA	JJJJIJJJJJJJJJJFJJJJJJJJJJJJJJJJJJJJJJJJJJJJJJJJJJJJJJJJJJJJJJJJJJJJJJJJJJJ	AS:i:-12	XS:i:-24	XN:i:0	XM:i:2	XO:i:0	XG:i:0	NM:i:2	MD:Z:8G47A18	YT:Z:UU	YA:i:1	YM:i:1	YR:i:1	YL:i:72
VH00745:80:AACKT2FM5:1:2403:64301:38239	0	tRNA-Trp-CCA-000147F	21	11	75M	*	0	0	GGGCTCATTGCGCAATGGCAGCGCATTCGACTCCAGATCGACAGGTTGGGGGTTCAGGTCCTCCTGGGCTCACCA	JJJJJJJJJJJJJJJFJJJJJJJJJJJJJJJJJJJJJJJJJJJJJJJJJJIJJJJJJJJJJJJJJJJJJJJJJJJ	AS:i:-12	XS:i:-24	XN:i:0	XM:i:2	XO:i:0	XG:i:0	NM:i:2	MD:Z:8G47A18	YT:Z:UU	YA:i:1	YM:i:1	YR:i:1	YL:i:72
VH00745:80:AACKT2FM5:1:2403:26108:38750	0	tRNA-Trp-CCA-000147F	21	7	75M	*	0	0	GGGCTCATGGCGCAATGGCAGCGCATTCGACTCCAGATCGACAGGTTGGGGGTTCAGGTCCTCCTGGGCTCACCA	JJJJJJJJJJJJJJJJJJJJJJJJJJJJJJJJJJJJJJJJJJJJJJJJJJJJJJJJJJJJJJJJJJJJJJJJJJJ	AS:i:-6	XS:i:-12	XN:i:0	XM:i:1	XO:i:0	XG:i:0	NM:i:1	MD:Z:56A18	YT:Z:UU	YA:i:1	YM:i:1	YR:i:1	YL:i:72
VH00745:80:AACKT2FM5:1:2403:67180:38655	0	tRNA-Trp-CCA-000147F	21	7	75M	*	0	0	GGGCTCATGGCGCAATGGTAGCGCATTCGACTCCAGATCGACAGGTTGGGGGTTCAGGTCCTCCTGGGCTCACCA	JJJFJIIJJJJJJJJJJJJJJJJJJJJJJJJJJJJJJJJJJJJJJJJJJJJJJJJJJJJJJJJJJJJJJJJJJJJ	AS:i:-12	XS:i:-18	XN:i:0	XM:i:2	XO:i:0	XG:i:0	NM:i:2	MD:Z:18C37A18	YT:Z:UU	YA:i:1	YM:i:1	YR:i:1	YL:i:72
VH00745:80:AACKT2FM5:1:2403:26563:39015	0	tRNA-Trp-CCA-000147F	21	0	75M	*	0	0	GGGCTCATCGCGCAATGGTAGCGCATTCGACTCCAGATCGACAGGTTGGGGGTTCAGGTCCTCCTGGGCTCACCA	JJJJJJJJJJJJJJJJJJJJJJJJJJJJJIJJJJJJJJJJJJJJJJJJJJJJJJJJJJJJJJJJJJJJJJJJJJJ	AS:i:-18	XS:i:-24	XN:i:0	XM:i:3	XO:i:0	XG:i:0	NM:i:3	MD:Z:8G9C37A18	YT:Z:UU	YA:i:1	YM:i:1	YR:i:1	YL:i:72
VH00745:80:AACKT2FM5:1:2403:26582:39034	0	tRNA-Trp-CCA-000147F	21	0	75M	*	0	0	GGGCTCATCGCGCAATGGTAGCGCATTCGACTCCAGATCGACAGGTTGGGGGTTCAGGTCCTCCTGGGCTCACCA	JJJFJJJJIJJJJJJFJJJIJJJJJJJJJJJJJJJJJJJJJJJJJJJJJJJJJJJJJJJJJJJJJJJJJJJJJIJ	AS:i:-18	XS:i:-24	XN:i:0	XM:i:3	XO:i:0	XG:i:0	NM:i:3	MD:Z:8G9C37A18	YT:Z:UU	YA:i:1	YM:i:1	YR:i:1	YL:i:72
VH00745:80:AACKT2FM5:1:2403:28930:39337	0	tRNA-Trp-CCA-000147F	21	7	75M	*	0	0	GGGCTCATGGCGCAATGGTAGCGCATTCGACTCCAGATCGACAGGTTGGGGGTTCAGGTCCTCCTGGGCTCACCA	JJJFJJJJJJJJJJJJJJJJJJJJJJJJJJJJJJJJJIJJJJJJJJJJJJJJJJJJJJJJJJJJJJJJJJJJJJJ	AS:i:-12	XS:i:-18	XN:i:0	XM:i:2	XO:i:0	XG:i:0	NM:i:2	MD:Z:18C37A18	YT:Z:UU	YA:i:1	YM:i:1	YR:i:1	YL:i:72
VH00745:80:AACKT2FM5:1:2403:71194:39337	0	tRNA-Trp-CCA-000147F	21	0	75M	*	0	0	GGGCTCATTGCGCAATGGTAGCGCATTCGACTCCAGATCGACAGGTTGGGGGTTCATGTCCTCCTGGGCTCACCA	JJJJJJJJIJJJJJJJJJJJJJJJJJJJJJJJJJJJJJJJJJJJJJJJJJJJJJJJJJJJJJJJJJJJJJJJJJJ	AS:i:-18	XS:i:-24	XN:i:0	XM:i:3	XO:i:0	XG:i:0	NM:i:3	MD:Z:8G9C37A18	YT:Z:UU	YA:i:1	YM:i:1	YR:i:1	YL:i:72
VH00745:80:AACKT2FM5:1:2403:26790:39507	0	tRNA-Trp-CCA-000147F	21	7	75M	*	0	0	GGGCTCATGGCGCAATGGCAGCGCATTCGACTCCAGATCGACAGGTTGGGGGTTCAGGTCCTCCTGGGCTCACCA	JJJFJJJJJJJJJJJJJJJJJJJJJJJJJIJJJJJJJJJJJIJJJJJJJJJJJJJJJJJJJJIJJJJJJJJIJJJ	AS:i:-6	XS:i:-12	XN:i:0	XM:i:1	XO:i:0	XG:i:0	NM:i:1	MD:Z:56A18	YT:Z:UU	YA:i:1	YM:i:1	YR:i:1	YL:i:72
VH00745:80:AACKT2FM5:1:2403:23950:39621	0	tRNA-Trp-CCA-000147F	21	7	75M	*	0	0	GGGCTCATGGCGCAATGGTAGCGCATTCGACTCCAGATCGACAGGTTGGGGGTTCAGGTCCTCCTGGGCTCACCA	JJJFJJJJJJJJJJJJJJJJJJJJJJJJJJJJJJJJJJJJJJJJJJJJJJJJJJJJJJJJJJJJJJJJJJJJJJJ	AS:i:-12	XS:i:-18	XN:i:0	XM:i:2	XO:i:0	XG:i:0	NM:i:2	MD:Z:18C37A18	YT:Z:UU	YA:i:1	YM:i:1	YR:i:1	YL:i:72
VH00745:80:AACKT2FM5:1:2403:60154:39697	0	tRNA-Trp-CCA-000147F	21	7	75M	*	0	0	GGGCTCATTGCGCAATGGCAGCGCATTCGACTCCAGATCGACAGGTTGGGGGTTCAGGTCCTCCTGGGCTCACCA	JJJJJJJJFJJJJJJJJJJJJJJJJJJJJJJJJJJJJJJJJIJJJJJJIJJJJJJJJJJJJJJJJJJJJJJJJJJ	AS:i:-12	XS:i:-18	XN:i:0	XM:i:2	XO:i:0	XG:i:0	NM:i:2	MD:Z:8G47A18	YT:Z:UU	YA:i:1	YM:i:1	YR:i:1	YL:i:72
VH00745:80:AACKT2FM5:1:2403:60136:39753	0	tRNA-Trp-CCA-000147F	21	7	75M	*	0	0	GGGCTCATTGCGCAATGGCAGCGCATTCGACTCCAGATCGACAGGTTGGGGGTTCAGGTCCTCCTGGGCTCACCA	JJJJJJJJJJJJJJJJJJJJJJJJJJJJJJJJJJJJJJJJJJJJJJJJJJJJJJJJJJJJJJJJJJJJJJJJJJJ	AS:i:-12	XS:i:-18	XN:i:0	XM:i:2	XO:i:0	XG:i:0	NM:i:2	MD:Z:8G47A18	YT:Z:UU	YA:i:1	YM:i:1	YR:i:1	YL:i:72
VH00745:80:AACKT2FM5:1:2403:26052:40284	0	tRNA-Trp-CCA-000147F	21	7	75M	*	0	0	GGGCTCATGGCGCAATGGCAGCGCATTCGACTCCAGATCGACAGGTTGGGGGTTCAGGTCCTCCTGGGCTCACCA	JJIFJJJJJJJJJIJJJJJJJJJJJJJJJJJJJJJJIJJJJJJJJJJJJJJJJJJJJJJJJJJJJJJJJJJJJJJ	AS:i:-6	XS:i:-12	XN:i:0	XM:i:1	XO:i:0	XG:i:0	NM:i:1	MD:Z:56A18	YT:Z:UU	YA:i:1	YM:i:1	YR:i:1	YL:i:72
VH00745:80:AACKT2FM5:1:2403:55155:40340	0	tRNA-Trp-CCA-000147F	21	0	75M	*	0	0	GGGCTCATTGCGCAATGGTAGCGCATTCGACTCCAGATCGACAGGTTGGGGGTTCAAGTCCTCCTGGGCTCGCCA	JJJJJJJJJJJJJJJFJJIJJJJJJJJJJJJJJJJJJJJJJJJJJJJJJJJJJJJJJJJJJJJJJJJJJJJJJJJ	AS:i:-18	XS:i:-24	XN:i:0	XM:i:3	XO:i:0	XG:i:0	NM:i:3	MD:Z:8G9C52A3	YT:Z:UU	YA:i:1	YM:i:1	YR:i:1	YL:i:72
VH00745:80:AACKT2FM5:1:2403:74413:40397	0	tRNA-Trp-CCA-000147F	21	7	75M	*	0	0	GGGCTCATGGCGCAATGGTAGCGCATTCGACTCCAGATCGACAGGTTGGGGGTTCAGGTCCTCCTGGGCTCACCA	JJJFJJJJJJJJJJJJJJJJJJJJJJJJJJJJJJJJJJJJJJJJJJJJJJJJJJJJJJJJJJJJJJJJJJJJJJJ	AS:i:-12	XS:i:-18	XN:i:0	XM:i:2	XO:i:0	XG:i:0	NM:i:2	MD:Z:18C37A18	YT:Z:UU	YA:i:1	YM:i:1	YR:i:1	YL:i:72
VH00745:80:AACKT2FM5:1:2403:41389:40473	0	tRNA-Trp-CCA-000147F	21	7	75M	*	0	0	GGGCTCATTGCGCAATGGCAGCGCATTCGACTCCAGATCGACAGGTTGGGGGTTCATGTCCTCCTGGGCTCACCA	JJJJJJJJJJJJJJJFJJJJJJJJJJJJJJJJJJJJJJJJJJIJJJJJJJJJJJJJJJJJJJJJJJJJJJJJJJJ	AS:i:-12	XS:i:-18	XN:i:0	XM:i:2	XO:i:0	XG:i:0	NM:i:2	MD:Z:8G47A18	YT:Z:UU	YA:i:1	YM:i:1	YR:i:1	YL:i:72
VH00745:80:AACKT2FM5:1:2403:47278:40719	0	tRNA-Trp-CCA-000147F	21	7	75M	*	0	0	GGGCTCATGGCGCAATGGTAGCGCATTCGACTCCAGATCGACAGGTTGGGGGTTCAGGTCCTCCTGGGCTCACCA	JJJFJIJJJJJJJJJJJJJJJJJJJJJJJJJJJJJJJJJJJJJJJJJJJJJJJJJJJJJJJJJJJJJJJJJJJJJ	AS:i:-12	XS:i:-18	XN:i:0	XM:i:2	XO:i:0	XG:i:0	NM:i:2	MD:Z:18C37A18	YT:Z:UU	YA:i:1	YM:i:1	YR:i:1	YL:i:72
VH00745:80:AACKT2FM5:1:2403:10657:40795	0	tRNA-Trp-CCA-000147F	21	7	75M	*	0	0	GGGCTCATGGCGCAATGGCAGCGCATTCGACTCCAGATCGACAGGTTGGGGGTTCAGGTCCTCCTGGGCTCACCA	JJJFJJJJJJJJJJJJJJJJJJJJJJJJJJJJJJJJJJJJJJJJJJJJJJJJJJJJJJJJJJJJJJJJJJJJJJJ	AS:i:-6	XS:i:-12	XN:i:0	XM:i:1	XO:i:0	XG:i:0	NM:i:1	MD:Z:56A18	YT:Z:UU	YA:i:1	YM:i:1	YR:i:1	YL:i:72
VH00745:80:AACKT2FM5:1:2403:18421:40795	0	tRNA-Trp-CCA-000147F	21	7	75M	*	0	0	GGGCTCATGGCGCAATGGTAGCGCATTCGACTCCAGATCGACAGGTTGGGGGTTCAGGTCCTCCTGGGCTCACCA	JJJFJJJJJJJJJJJJJJJJJJJJJJJJJJJJJJJJJJJJJJJJJJJJJJJJJJJJJJIJJJJJJJJJJJJJJJJ	AS:i:-12	XS:i:-18	XN:i:0	XM:i:2	XO:i:0	XG:i:0	NM:i:2	MD:Z:18C37A18	YT:Z:UU	YA:i:1	YM:i:1	YR:i:1	YL:i:72
VH00745:80:AACKT2FM5:1:2403:65475:41041	0	tRNA-Trp-CCA-000147F	21	7	75M	*	0	0	GGGCTCATTGCGCAATGGCAGCGCATTCGACTCCAGATCGACAGGTTGGGGGTTCATGTCCTCCTGGGCTCACCA	JJJJJJJJJJJJJJJIJJJJJJJJJJJJJJJJJJJJJJJJJJJJJJJJJJJJJJJJJJJJJJJJJJJJJJJJJJJ	AS:i:-12	XS:i:-18	XN:i:0	XM:i:2	XO:i:0	XG:i:0	NM:i:2	MD:Z:8G47A18	YT:Z:UU	YA:i:1	YM:i:1	YR:i:1	YL:i:72
VH00745:80:AACKT2FM5:1:2403:65759:41211	0	tRNA-Trp-CCA-000147F	21	7	75M	*	0	0	GGGCTCATTGCGCAATGGCAGCGCATTCGACTCCAGATCGACAGGTTGGGGGTTCATGTCCTCCTGGGCTCACCA	JJJJJJJJJJJJJJJJJJJJJJJJJJJJJJJJJJJJJJJJJJJJJJJJJJJJJJJJJJJJJJJJJJJJ>JJJJJJ	AS:i:-12	XS:i:-18	XN:i:0	XM:i:2	XO:i:0	XG:i:0	NM:i:2	MD:Z:8G47A18	YT:Z:UU	YA:i:1	YM:i:1	YR:i:1	YL:i:72
VH00745:80:AACKT2FM5:1:2403:15921:41249	0	tRNA-Trp-CCA-000147F	21	7	75M	*	0	0	GGGCTCATGGCGCAATGGCAGCGCATTCGACTCCAGATCGACAGGTTGGGGGTTCAGGTCCTCCTGGGCTCACCA	JJJFJJJJJJJJJJJJJJJJJJJJJJJJJJJJJJJJJJJJJJJJJJJJJJJJJJJJJJJJJJJJJJJJJJJJJJJ	AS:i:-6	XS:i:-12	XN:i:0	XM:i:1	XO:i:0	XG:i:0	NM:i:1	MD:Z:56A18	YT:Z:UU	YA:i:1	YM:i:1	YR:i:1	YL:i:72
VH00745:80:AACKT2FM5:1:2403:39761:41382	0	tRNA-Trp-CCA-000147F	21	0	75M	*	0	0	GGGCTCATTGCGCAATGGTAGCGCATTCGACTCCAGATCGACAGGTTGGGGGTTCAGGTCCTCCTGGGCTCACCA	JJJJJJJJJJJJJJJIJJJJJJJJJJJJJJJJJJJJJJJJJJJJJJJJJJJJJJJJJJJJJJJJJJJJJJJJJJJ	AS:i:-18	XS:i:-24	XN:i:0	XM:i:3	XO:i:0	XG:i:0	NM:i:3	MD:Z:8G9C37A18	YT:Z:UU	YA:i:1	YM:i:1	YR:i:1	YL:i:72
VH00745:80:AACKT2FM5:1:2403:63279:41874	0	tRNA-Trp-CCA-000147F	21	11	8M1D66M	*	0	0	GGGCTCATGCGCAATGGCAGCGCATTCGACTCCAGATCGACAGGTTGGGGGTTCAGGTCCTCCTGGGCTCACCA	JJJJJJJJJJJJJJJJJJJJJJJJJJJJJJJJJJJJJJJJJJJJJJJJJJJJJJJJJJJJJJJJJJJJJJJJJJ	AS:i:-14	XS:i:-26	XN:i:0	XM:i:1	XO:i:1	XG:i:1	NM:i:2	MD:Z:8^G47A18	YT:Z:UU	YA:i:1	YM:i:1	YR:i:1	YL:i:72
VH00745:80:AACKT2FM5:1:2403:72917:42574	0	tRNA-Trp-CCA-000147F	21	7	75M	*	0	0	GGGCTCATGGCGCAATGGTAGCGCATTCGACTCCAGATCGACAGGTTGGGGGTTCAGGTCCTCCTGGGCTCACCA	JJJFIIJJJJJJJJJJJJJJJJJJJJJJJJJJJJJJJJJJJJJJJJJJJJJJJJJJJJJJJJJJJJJJJJJJJJJ	AS:i:-12	XS:i:-18	XN:i:0	XM:i:2	XO:i:0	XG:i:0	NM:i:2	MD:Z:18C37A18	YT:Z:UU	YA:i:1	YM:i:1	YR:i:1	YL:i:72
VH00745:80:AACKT2FM5:1:2403:42147:42820	0	tRNA-Trp-CCA-000147F	21	7	75M	*	0	0	GGGCTCATTGCGCAATGGCAGCGCATTCGACTCCAGATCGACAGGTTGGGGGTTCATGTCCTCCTGGGCTCACCA	JJJJJJJJJJJJJJJIJJJJJJJJJJJJJJJJJJJJJJJJJJJJJJJJJJJJJJJJJJJJJJJJJJJJJJJJJJJ	AS:i:-12	XS:i:-18	XN:i:0	XM:i:2	XO:i:0	XG:i:0	NM:i:2	MD:Z:8G47A18	YT:Z:UU	YA:i:1	YM:i:1	YR:i:1	YL:i:72
VH00745:80:AACKT2FM5:1:2403:71402:42877	0	tRNA-Trp-CCA-000147F	21	7	75M	*	0	0	GGGCTCATGGCGCAATGGTAGCGCATTCGACTCCAGATCGACAGGTTGGGGGTTCAGGTCCTCCTGGGCTCACCA	JJJFIJJJJJJJJJJJJJJJJJJJJJJJJJJJJJJJJJJJJJJJJJJJJJJJJJJJJJJJJJJJJJJJJJJJJJJ	AS:i:-12	XS:i:-18	XN:i:0	XM:i:2	XO:i:0	XG:i:0	NM:i:2	MD:Z:18C37A18	YT:Z:UU	YA:i:1	YM:i:1	YR:i:1	YL:i:72
VH00745:80:AACKT2FM5:1:2403:26014:42896	0	tRNA-Trp-CCA-000147F	21	11	75M	*	0	0	GGGCTCATGGCGCAATGGTAGCGCATTCGACTCCAGATCGACAGGTTGGGGGTTCAGGTCCTCCTGGGCTCACCA	JJJ7JFJJJJJJJJJJJJJJJJJJJJJJJJJJJJJJJJJJJJJJJJJJJJJJJJJJJJJJJJJJJJJJJJJJJJJ	AS:i:-12	XS:i:-24	XN:i:0	XM:i:2	XO:i:0	XG:i:0	NM:i:2	MD:Z:18C37A18	YT:Z:UU	YA:i:1	YM:i:1	YR:i:1	YL:i:72
VH00745:80:AACKT2FM5:1:2403:46559:43180	0	tRNA-Trp-CCA-000147F	21	7	75M	*	0	0	GGGCTCATGGCGCAATGGTAGCGCATTCGACTCCAGATCGACAGGTTGGGGGTTCAGGTCCTCCTGGGCTCACCA	JJIFIJJAJJJJJJJJJJJJJJJJJJJJJJJJJJJJJJJJJJJJJJJJJJJJJJJJJJJJJJJJJJJJJFJJJJJ	AS:i:-12	XS:i:-18	XN:i:0	XM:i:2	XO:i:0	XG:i:0	NM:i:2	MD:Z:18C37A18	YT:Z:UU	YA:i:1	YM:i:1	YR:i:1	YL:i:72
VH00745:80:AACKT2FM5:1:2403:46729:43199	0	tRNA-Trp-CCA-000147F	21	7	75M	*	0	0	GGGCTCATGGCGCAATGGTAGCGCATTCGACTCCAGATCGACAGGTTGGGGGTTCAGGTCCTCCTGGGCTCACCA	JJJFJJJJJJJJJJJJJJJJJJJJJJJJJJJJJJJJJJJJJJJJJJJJJJJJJJJJJJJJJJJJJJJJJJJJJJJ	AS:i:-12	XS:i:-18	XN:i:0	XM:i:2	XO:i:0	XG:i:0	NM:i:2	MD:Z:18C37A18	YT:Z:UU	YA:i:1	YM:i:1	YR:i:1	YL:i:72
VH00745:80:AACKT2FM5:1:2403:46578:43237	0	tRNA-Trp-CCA-000147F	21	11	75M	*	0	0	GGGCTCATGGCGCAATGGTAGCGCATTCGACTCCAGATCGACAGGTTGGGGGTTCAGGTCCTCCTGGGCTCACCA	JJJFJJJJJJJJJJJJJJJJJJJJJJJJJIJJJJJJJJJJJJJJJJJJJJJJJJJJJJJJJJJJJJJJJJJJJJJ	AS:i:-12	XS:i:-24	XN:i:0	XM:i:2	XO:i:0	XG:i:0	NM:i:2	MD:Z:18C37A18	YT:Z:UU	YA:i:1	YM:i:1	YR:i:1	YL:i:72
VH00745:80:AACKT2FM5:1:2403:29820:43786	0	tRNA-Trp-CCA-000147F	21	7	75M	*	0	0	GGGCTCATGGCGCAATGGCAGCGCATTCGACTCCAGATCGACAGGTTGGGGGTTCAGGTCCTCCTGGGCTCATCA	JJJJIJJJJJJJJJJJJJJJJJJJJJJJJJJJJJJJJJJJJJJJJJJJJJJJJJJJJJJJJJJJJJJJJJJJJJJ	AS:i:-12	XS:i:-18	XN:i:0	XM:i:2	XO:i:0	XG:i:0	NM:i:2	MD:Z:56A15C2	YT:Z:UU	YA:i:1	YM:i:1	YR:i:1	YL:i:72
VH00745:80:AACKT2FM5:1:2403:33228:44505	0	tRNA-Trp-CCA-000147F	21	7	75M	*	0	0	GGGCTCATGGCGCAATGGCAGCGCATTCGACTCCAGATCGACAGGTTGGGGGTTCAGGTCCTCCTGGGCTCACCA	JJJFJJJJJJJJJJJJJJJJJJJJJJJJJJJJJJJJJJJJJJJJJJJJJJJJJJJJJJJJJJJJJJJJJJJJJJJ	AS:i:-6	XS:i:-12	XN:i:0	XM:i:1	XO:i:0	XG:i:0	NM:i:1	MD:Z:56A18	YT:Z:UU	YA:i:1	YM:i:1	YR:i:1	YL:i:72
VH00745:80:AACKT2FM5:1:2403:37299:44600	0	tRNA-Trp-CCA-000147F	21	7	75M	*	0	0	GGGCTCATGGCGCAATGGCAGCGCATTCGACTCCACATCGACAGGTTGGGGGTTCAGGTCCTCCTGGGCTCACCA	JJJFJJJJJJJJJJJJJJJJJJJJJJJJJJJJJJJJJJJJJJJJJJJJJJJJJJJJJJJJJJJJJJJJJJJJJJJ	AS:i:-12	XS:i:-18	XN:i:0	XM:i:2	XO:i:0	XG:i:0	NM:i:2	MD:Z:35G20A18	YT:Z:UU	YA:i:1	YM:i:1	YR:i:1	YL:i:72
VH00745:80:AACKT2FM5:1:2403:67085:44619	0	tRNA-Trp-CCA-000147F	21	11	75M	*	0	0	GGGCTCATGGCGCAATGGCAGCGCATTCGACTCCAGATCGACAGGTTGGGGGTTCAGGTCCTCCTGGGCTCACCA	JJJIJJJJJJJJJJJJJJJJJJJJJJJJJJJJJJJJJJJJJJJJJJJJJJJJJJJJJJJJJJJJJJJJJJJJJJJ	AS:i:-6	XS:i:-18	XN:i:0	XM:i:1	XO:i:0	XG:i:0	NM:i:1	MD:Z:56A18	YT:Z:UU	YA:i:1	YM:i:1	YR:i:1	YL:i:72
VH00745:80:AACKT2FM5:1:2403:10373:44751	0	tRNA-Trp-CCA-000147F	21	7	75M	*	0	0	GGGCTCATGGCGCAATGGTAGCGCATTCGACTCCAGATCGACAGGTTGGGGGTTCAGGTCCTCCTGGGCTCACCA	JJJFJJJJJJJJJJJJJJJJIJJJJJJJJJJJJJJJJJJJJJJJJJJJJJJJJJJJJJJJJJJJJJJJJJJJJJJ	AS:i:-12	XS:i:-18	XN:i:0	XM:i:2	XO:i:0	XG:i:0	NM:i:2	MD:Z:18C37A18	YT:Z:UU	YA:i:1	YM:i:1	YR:i:1	YL:i:72
VH00745:80:AACKT2FM5:1:2403:72538:45452	0	tRNA-Trp-CCA-000147F	21	7	75M	*	0	0	GGGCTCATGGCGCAATGGTAGCGCATTCGACTCCAGATCGACAGGTTGGGGGTTCAGGTCCTCCTGGGCTCACCA	JJJ7JFJJJJJJJJJJJJIJJJJJJJJJJJJJJJJJJJJJJJJJJJJJJJJJJJJJJJJJJJJJJJJJJJJJJJJ	AS:i:-12	XS:i:-18	XN:i:0	XM:i:2	XO:i:0	XG:i:0	NM:i:2	MD:Z:18C37A18	YT:Z:UU	YA:i:1	YM:i:1	YR:i:1	YL:i:72
VH00745:80:AACKT2FM5:1:2403:66574:45925	0	tRNA-Trp-CCA-000147F	21	7	75M	*	0	0	GGGCTCATGGCGCAATGGCAGCGCATTCGACTCCAGATCGACAGGTTGGGGGTTCAGGTCCTCCTGGGCTCACCA	JJJFJJJJJJJJJJJJJJJJJJJJJJJJJJJJJJJJJJJJJJJJJJJJJJJJJJJJJJJJJJJJJJJJJJJJJJJ	AS:i:-6	XS:i:-12	XN:i:0	XM:i:1	XO:i:0	XG:i:0	NM:i:1	MD:Z:56A18	YT:Z:UU	YA:i:1	YM:i:1	YR:i:1	YL:i:72
VH00745:80:AACKT2FM5:1:2403:65305:46058	0	tRNA-Trp-CCA-000147F	21	11	75M	*	0	0	GGGCTCATGGCGCAATGGCAGCGCATTCGACTCCAGATCGACAGGTTGGGGGTTCAGGTCCTCCTGGGCTCACCA	JJJFJJJJJJJJJJJJJJJJJJJJJJJJJJJJJJJJJJJJJJIJJJJJJJJJJJJJJJJJJJJJJJJJJJJJJJJ	AS:i:-6	XS:i:-18	XN:i:0	XM:i:1	XO:i:0	XG:i:0	NM:i:1	MD:Z:56A18	YT:Z:UU	YA:i:1	YM:i:1	YR:i:1	YL:i:72
VH00745:80:AACKT2FM5:1:2403:65267:46096	0	tRNA-Trp-CCA-000147F	21	7	75M	*	0	0	GGGCTCATGGCGCAATGGCAGCGCATTCGACTCCAGATCGACAGGTTGGGGGTTCAGGTCCTCCTGGGCTCACCA	JJJFIJJJJJJJJJJJJJJJJJJJJJJJJJJJJJJJJJJJJJJJJJJJJJJJJJJJJJJJJJJJJJJJJJJJJJJ	AS:i:-6	XS:i:-12	XN:i:0	XM:i:1	XO:i:0	XG:i:0	NM:i:1	MD:Z:56A18	YT:Z:UU	YA:i:1	YM:i:1	YR:i:1	YL:i:72
VH00745:80:AACKT2FM5:1:2403:73125:47061	0	tRNA-Trp-CCA-000147F	21	7	75M	*	0	0	GGGCTCATGGCGCAATGGTAGCGCATTCGACTCCAGATCGACAGGTTGGGGGTTCAGGTCCTCCTGGGCTCACCA	JJJFIJJJJJJJJJJJJJJJJJJJJJJJJJJJJJJJJJJJJJJJJJJJJJJJJJJJJJJJJIJJJJJJJJJJJJJ	AS:i:-12	XS:i:-18	XN:i:0	XM:i:2	XO:i:0	XG:i:0	NM:i:2	MD:Z:18C37A18	YT:Z:UU	YA:i:1	YM:i:1	YR:i:1	YL:i:72
VH00745:80:AACKT2FM5:1:2403:28873:48102	0	tRNA-Trp-CCA-000147F	21	0	75M	*	0	0	GGGCTCATTGCGCAATGGTAGCGCATTCGACTCCAGATCGACAGGTTGGGGGTTCAGGTCCTCCTGGGCTCACCA	JJJJFIFJJJJJJJJ>JIJJJJJJJIJJIJJJJJJJJJJIIJJJJJJJJJJJJJJJJIJJJFJJIJFJJFFJJJJ	AS:i:-18	XS:i:-24	XN:i:0	XM:i:3	XO:i:0	XG:i:0	NM:i:3	MD:Z:8G9C37A18	YT:Z:UU	YA:i:1	YM:i:1	YR:i:1	YL:i:72
VH00745:80:AACKT2FM5:1:2403:65267:48102	0	tRNA-Trp-CCA-000147F	21	0	75M	*	0	0	GGGCTCATAGCGCAATGGTAGCGCATTCGACTCCAGATCGACAGGTTGGGGGTTCAGGTCCTCCTGGGCTCACCA	JJJFJJJJJJJJJJJJJJJJJJJJJJJJJJJJJJJJJJJJJJJJJJJJJJJJJJJJJJJJJJJJJJJJJJJJJJJ	AS:i:-18	XS:i:-24	XN:i:0	XM:i:3	XO:i:0	XG:i:0	NM:i:3	MD:Z:8G9C37A18	YT:Z:UU	YA:i:1	YM:i:1	YR:i:1	YL:i:72
VH00745:80:AACKT2FM5:1:2403:47240:48292	0	tRNA-Trp-CCA-000147F	21	7	75M	*	0	0	GGGCTCATGGCGCAATGGCAGCGCATTCGACTCCAGATCGACAGGTTGGGGGTTCAGGTCCTCCTGGGCTCACCA	JJJFIJJJJJJJJJJJJJJJJJJJJJJJJJJJJJJJJJJJJJJJJJJJJJJJJJJJJJJJJJJJJJJJJJJJJJJ	AS:i:-6	XS:i:-12	XN:i:0	XM:i:1	XO:i:0	XG:i:0	NM:i:1	MD:Z:56A18	YT:Z:UU	YA:i:1	YM:i:1	YR:i:1	YL:i:72
VH00745:80:AACKT2FM5:1:2403:56614:48614	0	tRNA-Trp-CCA-000147F	21	0	75M	*	0	0	GGACTCATGGCGCAATGGTAGCGCATTCGACTCCAGATCGACAGGTTGGGGGTTCAGGTCCTCCTGGGCTCACCA	JJJ7JJJJJJJJJJJJJJJJJJJJJJJJJJJJJJJJIIJJJJJJJJJJJJJJJJJJJJJJJIJJJJJJJJJJJJJ	AS:i:-18	XS:i:-24	XN:i:0	XM:i:3	XO:i:0	XG:i:0	NM:i:3	MD:Z:2G15C37A18	YT:Z:UU	YA:i:1	YM:i:1	YR:i:1	YL:i:72
VH00745:80:AACKT2FM5:1:2403:47165:48632	0	tRNA-Trp-CCA-000147F	21	11	75M	*	0	0	GGGCTCATGGCGCAATGGCAGCGCATTCGACTCCAGATCGACAGGTTGGGGGTTCAGGTCCTCCTGGGCTCACCA	JJJJJJJJJJJJJJJJJJJJJJJJJJJJJJJJJJJJJJJJJJJJJJJJJJJJJJJJJJJJJJJJJJJJJJJJJJJ	AS:i:-6	XS:i:-18	XN:i:0	XM:i:1	XO:i:0	XG:i:0	NM:i:1	MD:Z:56A18	YT:Z:UU	YA:i:1	YM:i:1	YR:i:1	YL:i:72
VH00745:80:AACKT2FM5:1:2403:19973:48746	0	tRNA-Trp-CCA-000147F	21	30	75M	*	0	0	GGGCTCATGGCGCAATGGCAGCGCATTCGACTCCAGATCGACAGGTTGGGGGTTCAAGTCCTCCTGGGCTCACCA	JJIIJJJJJJJJJJJJFJJJJJJJJJJJJJIJJJJJFJJJJJIJJJJJJJJJJJJJJJJJJJJJJJJJJJJJJIJ	AS:i:0	XS:i:-6	XN:i:0	XM:i:0	XO:i:0	XG:i:0	NM:i:0	MD:Z:75	YT:Z:UU	YA:i:1	YM:i:1	YR:i:1	YL:i:72
VH00745:80:AACKT2FM5:1:2403:19008:48803	0	tRNA-Trp-CCA-000147F	21	0	70M1I5M	*	0	0	GGGCTCATGGCGCAATGGTAGCGCATTCGACTCCAGATCGACAGGTTGGGGGTTCAGGTCCTCCTGGGCTCCACCA	JJJ7JIJJJJJJJJJJJJJJJJJJJJJJJJJJJJJJJJJJJJJJJJJJJJJJJJJJJJJJJJJJJJJJJJJJJJJJ	AS:i:-20	XS:i:-26	XN:i:0	XM:i:2	XO:i:1	XG:i:1	NM:i:3	MD:Z:18C37A18	YT:Z:UU	YA:i:1	YM:i:1	YR:i:1	YL:i:72
VH00745:80:AACKT2FM5:1:2403:16376:48822	0	tRNA-Trp-CCA-000147F	21	0	75M	*	0	0	GGGCTCATTGCGCAATGGTAGCGCATTCGACTCCAGATCGACAGGTTGGGGGTTCAGGTCCTCCTGGGCTCACCA	JJJJJJJJIJJJJJJFJJJJJJJJJJJJJJJJJJJJJJJJJJJJJJJJJJJJJJJJJJJJJJJJJJJJJJJJJJJ	AS:i:-18	XS:i:-24	XN:i:0	XM:i:3	XO:i:0	XG:i:0	NM:i:3	MD:Z:8G9C37A18	YT:Z:UU	YA:i:1	YM:i:1	YR:i:1	YL:i:72
VH00745:80:AACKT2FM5:1:2403:49172:48860	0	tRNA-Trp-CCA-000147F	21	7	75M	*	0	0	GGGCTCATGGCGCAATGGCAGCGCATTCGACTCCAGATCGACAGGTTGGGGGTTCAGGTCCTCCTGGGCTCACCA	JJJIJJJJJJJJJJJJJJJJJJJJJJJJJJJJJJJJJJJJJJJJJJJJJJJJJJJJJJJJJJJJJJJJJJJJJJJ	AS:i:-6	XS:i:-12	XN:i:0	XM:i:1	XO:i:0	XG:i:0	NM:i:1	MD:Z:56A18	YT:Z:UU	YA:i:1	YM:i:1	YR:i:1	YL:i:72
VH00745:80:AACKT2FM5:1:2403:49494:49447	0	tRNA-Trp-CCA-000147F	21	7	75M	*	0	0	GGGCTCATGGCGCAATGGCAGCGCATTCGACTCCAGATCGACAGGTTGGGGGTTCAGGTCCTCCTGGGCTCACCA	JJJIJJJJJJJJJJJJJJJJJJJIJJJJJJJJJJJJJJJJJJJJJJJJJJJJJJJJJJJJJJJJJJJJJJJJJJJ	AS:i:-6	XS:i:-12	XN:i:0	XM:i:1	XO:i:0	XG:i:0	NM:i:1	MD:Z:56A18	YT:Z:UU	YA:i:1	YM:i:1	YR:i:1	YL:i:72
VH00745:80:AACKT2FM5:1:2403:49058:49579	0	tRNA-Trp-CCA-000147F	21	7	75M	*	0	0	GGGCTCATGGCGCAATGGCAGCGCATTCGACTCCAGATCGACAGGTTGGGGGTTCAGGTCCTCCTGGGCTCACCA	JJJFJJJJJJJJJJJJJJJJJJJJJJJJJJJJJJJJJJJJJJJJJJJJJJJJJJJJJJJJJJJJJJJJJJJJJJJ	AS:i:-6	XS:i:-12	XN:i:0	XM:i:1	XO:i:0	XG:i:0	NM:i:1	MD:Z:56A18	YT:Z:UU	YA:i:1	YM:i:1	YR:i:1	YL:i:72
VH00745:80:AACKT2FM5:1:2403:50800:50336	0	tRNA-Trp-CCA-000147F	21	7	75M	*	0	0	GGGCTCATGGCGCAATGGCAGCGCATTCGACTCCAGATCGACAGGTTGGGGGTTCAGGTCCTCCTGGGCTCACCA	JJJFJJJJJJJJJJJJJJJJJJJJJJJJJJJJJJJJJJJJJJJJJJJJJJJJJJJJJJJJJJJJJJJJJJJJJJJ	AS:i:-6	XS:i:-12	XN:i:0	XM:i:1	XO:i:0	XG:i:0	NM:i:1	MD:Z:56A18	YT:Z:UU	YA:i:1	YM:i:1	YR:i:1	YL:i:72
VH00745:80:AACKT2FM5:1:2403:58696:50810	0	tRNA-Trp-CCA-000147F	21	7	75M	*	0	0	GGGCTCATGGCGCAATGGCAGCGCATTCGACTCCAGATCGACAGGTTGGGGGTTCAGGTCCTCCTGGGCTCACCA	JJJFJJJJJJJJJJJJJJJJJJJJJJJJJJJJJJJJJIJJJJJJJJJJJJJJJJJJJJFJJJJJJJJJJJJJJJJ	AS:i:-6	XS:i:-12	XN:i:0	XM:i:1	XO:i:0	XG:i:0	NM:i:1	MD:Z:56A18	YT:Z:UU	YA:i:1	YM:i:1	YR:i:1	YL:i:72
VH00745:80:AACKT2FM5:1:2403:65703:51415	0	tRNA-Trp-CCA-000147F	21	7	75M	*	0	0	GGGCTCATGGCGCAATGGTAGCGCATTCGACTCCAGATCGACAGGTTGGGGGTTCAGGTCCTCCTGGGCTCACCA	JJJFJIJJJJJJJJJJJJJJJJJJJJJJJJJJJJJJJJJJJJJJJJJJJJJJJJJJJJJJJJJJJJJJJJJJJJJ	AS:i:-12	XS:i:-18	XN:i:0	XM:i:2	XO:i:0	XG:i:0	NM:i:2	MD:Z:18C37A18	YT:Z:UU	YA:i:1	YM:i:1	YR:i:1	YL:i:72
VH00745:80:AACKT2FM5:1:2403:64491:51605	0	tRNA-Trp-CCA-000147F	21	0	75M	*	0	0	GGGCTCATGGCGCAATGGTAGCGCATTCGACTCCAGATCGACAGGTTGGGGGTTCAGGTCCTCCTGGGCTCCCCA	JJJ7FIJJJJJJJJJJJJJJIJJJJJJJJIJJJJJJJJJJJJJJJJJJJJJJJJJJIJJJJFJJJJJJJIJJJJJ	AS:i:-18	XS:i:-24	XN:i:0	XM:i:3	XO:i:0	XG:i:0	NM:i:3	MD:Z:18C37A14A3	YT:Z:UU	YA:i:1	YM:i:1	YR:i:1	YL:i:72
VH00745:80:AACKT2FM5:1:2403:42544:52532	0	tRNA-Trp-CCA-000147F	21	7	75M	*	0	0	GGGCTCATCGCGCAATGGCAGCGCATTCGACTCCAGATCGACAGGTTGGGGGTTCAAGTCCTCCTGGGCTCACCA	JJJJJJJJJJJJJJJJJJJJJJJJJJJJJJJJJJJJIJJJJJJJJJJJJJJJJJJJJJJJJJJJJJJJJJJJJJJ	AS:i:-6	XS:i:-12	XN:i:0	XM:i:1	XO:i:0	XG:i:0	NM:i:1	MD:Z:8G66	YT:Z:UU	YA:i:1	YM:i:1	YR:i:1	YL:i:72
VH00745:80:AACKT2FM5:1:2403:15808:53176	0	tRNA-Trp-CCA-000147F	21	7	75M	*	0	0	GGGCTCATTGCGCAATGGCAGCGCATTCGACTCCAGATCGACAGGTTGGGGGTTCAGGTCCTCCTGGGCTCACCA	JJJJJJJJIJJJJJJFJJJJJJJJJJJJJJJJJJJJJJJJJJIJJJJJJJJJJJJJJJJJJJJJJJJJJJJJJJJ	AS:i:-12	XS:i:-18	XN:i:0	XM:i:2	XO:i:0	XG:i:0	NM:i:2	MD:Z:8G47A18	YT:Z:UU	YA:i:1	YM:i:1	YR:i:1	YL:i:72
VH00745:80:AACKT2FM5:1:2403:63127:54179	0	tRNA-Trp-CCA-000147F	21	7	75M	*	0	0	GGGCTCATGGCGCAATGGCAGCGCATTCGACTCCATATCGACAGGTTGGGGGTTCAGGTCCTCCTGGGCTCACCA	JJJIJJJJJJJJJJJJJJJJJJJJJJJJJJJJJJJJJJJJJJJJJJJJJJJJJJJJJJJJJJJJJJJJJJJJJJJ	AS:i:-12	XS:i:-18	XN:i:0	XM:i:2	XO:i:0	XG:i:0	NM:i:2	MD:Z:35G20A18	YT:Z:UU	YA:i:1	YM:i:1	YR:i:1	YL:i:72
VH00745:80:AACKT2FM5:1:2403:27207:54161	0	tRNA-Trp-CCA-000147F	21	0	75M	*	0	0	GGGCTCATGGCGCAATGGTAGCGCATTCGACTCCAGATCGACAGGTTGGGGGTTCAGGTCCTCCTGGGCTCTCCA	JJJ7JIJJJJJJJJJJJJJJJJJJJJJJJJJJJJJJJJJJJJJJJJJJJJJJJJJJJJJJJJJJJJJJJJJFJJJ	AS:i:-18	XS:i:-24	XN:i:0	XM:i:3	XO:i:0	XG:i:0	NM:i:3	MD:Z:18C37A14A3	YT:Z:UU	YA:i:1	YM:i:1	YR:i:1	YL:i:72
VH00745:80:AACKT2FM5:1:2403:63052:54407	0	tRNA-Trp-CCA-000147F	21	7	75M	*	0	0	GGGCTCATGGCGCAATGGCAGCGCATTCGACTCCATATCGACAGGTTGGGGGTTCAGGTCCTCCTGGGCTCACCA	JJJFJJJJJJJJJJJJJJJJJJJJJJJJJJJJJJJJJJJJJJJJJJJJJJJJJJJJJJJJJJJJJJJJJJJJJJJ	AS:i:-12	XS:i:-18	XN:i:0	XM:i:2	XO:i:0	XG:i:0	NM:i:2	MD:Z:35G20A18	YT:Z:UU	YA:i:1	YM:i:1	YR:i:1	YL:i:72
VH00745:80:AACKT2FM5:1:2403:64983:54331	0	tRNA-Trp-CCA-000147F	21	7	75M	*	0	0	GGGCTCATGGCGCAATGGTAGCGCATTCGACTCCAGATCGACAGGTTGGGGGTTCAGGTCCTCCTGGGCTCACCA	JJJFJJJJJJJJJJJJJJJJJJIJJJJJJJJJJJJJJJJJJJJJJJJJJJJJJJJJJJJJJJJJJJJJJJJJJJJ	AS:i:-12	XS:i:-18	XN:i:0	XM:i:2	XO:i:0	XG:i:0	NM:i:2	MD:Z:18C37A18	YT:Z:UU	YA:i:1	YM:i:1	YR:i:1	YL:i:72
VH00745:80:AACKT2FM5:1:2403:42923:54577	0	tRNA-Trp-CCA-000147F	21	7	75M	*	0	0	GGGCTCATAGCGCAATGGCAGCGCATTCGACTCCAGATCGACAGGTTGGGGGTTCAGGTCCTCCTGGGCTCACCA	JJJFJJJJJJJJJJJJJJJJJJJJIJJJJJJJJJJJJJJJJJJJJJJJJJJJJJJJJJJJJJJJJJJJJJJJJJJ	AS:i:-12	XS:i:-18	XN:i:0	XM:i:2	XO:i:0	XG:i:0	NM:i:2	MD:Z:8G47A18	YT:Z:UU	YA:i:1	YM:i:1	YR:i:1	YL:i:72
VH00745:80:AACKT2FM5:1:2403:42828:54558	0	tRNA-Trp-CCA-000147F	21	7	75M	*	0	0	GGGCTCATAGCGCAATGGCAGCGCATTCGACTCCAGATCGACAGGTTGGGGGTTCAGGTCCTCCTGGGCTCACCA	JJJJJJJJJJJJJJJJJJJJJJJJFJJJJJJJJJJJJJJJJJJJJJJJJJJJJJJJJJJJJJJJJJJJJJJJJJJ	AS:i:-12	XS:i:-18	XN:i:0	XM:i:2	XO:i:0	XG:i:0	NM:i:2	MD:Z:8G47A18	YT:Z:UU	YA:i:1	YM:i:1	YR:i:1	YL:i:72
VH00745:80:AACKT2FM5:1:2403:65987:55448	0	tRNA-Trp-CCA-000147F	21	0	75M	*	0	0	GGGCTCATTGCGCAATGGTAGCGCATTCGACTCCAGATCGACAGGTTGGGGGTTCAGGTCCTCCTGGGCTCACCA	JJJJJJJJJJJJJJJJJJJJJJJJJJJIJJJJJJJJJJJJJJJJJJJJJJJJJJJJJJJJJJJJJJJJJJJJJJJ	AS:i:-18	XS:i:-24	XN:i:0	XM:i:3	XO:i:0	XG:i:0	NM:i:3	MD:Z:8G9C37A18	YT:Z:UU	YA:i:1	YM:i:1	YR:i:1	YL:i:72
VH00745:80:AACKT2FM5:1:2403:23647:55486	0	tRNA-Trp-CCA-000147F	21	7	75M	*	0	0	GGGCTCATGGCGCAATGGTAGCGCATTCGACTCCAGATCGACAGGTTGGGGGTTCAGGTCCTCCTGGGCTCACCA	JJJFJJJJJJJJJJJJJJJJJJJJJJJJJJJJJJJJJJJJJJJJJJJJJJJJJJJJJJJJJJJJJJJJJJJJJJJ	AS:i:-12	XS:i:-18	XN:i:0	XM:i:2	XO:i:0	XG:i:0	NM:i:2	MD:Z:18C37A18	YT:Z:UU	YA:i:1	YM:i:1	YR:i:1	YL:i:72
VH00745:80:AACKT2FM5:1:2403:23514:55808	0	tRNA-Trp-CCA-000147F	21	0	75M	*	0	0	GGGCTCATCGCGCAATGGTAGCGCATTCGACTCCAGATCGACAGGTTGGGGGTTCAGGTCCTCCTGGGCTCACCA	JJJJJJJJJJJJJJJJIJJJJJJJJJJJJJJJJJJJJJJJJJJJJJJJJJJJJJJJJJJJJIJJJJJJJJJJJJJ	AS:i:-18	XS:i:-24	XN:i:0	XM:i:3	XO:i:0	XG:i:0	NM:i:3	MD:Z:8G9C37A18	YT:Z:UU	YA:i:1	YM:i:1	YR:i:1	YL:i:72
VH00745:80:AACKT2FM5:1:2403:57068:56148	0	tRNA-Trp-CCA-000147F	21	11	75M	*	0	0	GGGCTCATGGCGCAATGGCAGCGCATTCGACTCCAGATCGACAGGTTGGGGGTTCAGGTCCTCCTGGGCTCACCA	JJJFJJJJJJJJJJJJJJJJJJJJJJJJJJJJJJJJJIJJJJJJJJJJJJJJJJJJJJJJJJJJJJJJJJJJJJJ	AS:i:-6	XS:i:-18	XN:i:0	XM:i:1	XO:i:0	XG:i:0	NM:i:1	MD:Z:56A18	YT:Z:UU	YA:i:1	YM:i:1	YR:i:1	YL:i:72
VH00745:80:AACKT2FM5:1:2404:27529:1095	0	tRNA-Trp-CCA-000147F	21	7	75M	*	0	0	GGGCTCATGGCGCAATGGCAGCGCATTCGACTCCAGATCGACAGGTTGGGGGTTCAGGTCCTCCTGGGCTCACCA	JJJIJJJJJJJJJJJJJIJJJJJJJJJJJJJJJJJJJJJJJJJJJJJJJJJJJJJJJJJJJJJJJJJJJJJJJJJ	AS:i:-6	XS:i:-12	XN:i:0	XM:i:1	XO:i:0	XG:i:0	NM:i:1	MD:Z:56A18	YT:Z:UU	YA:i:1	YM:i:1	YR:i:1	YL:i:72
VH00745:80:AACKT2FM5:1:2404:65816:1587	0	tRNA-Trp-CCA-000147F	21	7	75M	*	0	0	GGGCTCATGGCGCAATGGCAGCGCATTCGACTCCAGATCGACAGGTTGGGGGTTCATGTCCTCCTGGGCTCACCA	JJJJIJJIJJJJJJJJJJJJJJJJJJJJJJJJJJJJJJJJJJJJJJJJJJJJJJJJJJJJJJJJJJJJJJJJJJJ	AS:i:-6	XS:i:-12	XN:i:0	XM:i:1	XO:i:0	XG:i:0	NM:i:1	MD:Z:56A18	YT:Z:UU	YA:i:1	YM:i:1	YR:i:1	YL:i:72
VH00745:80:AACKT2FM5:1:2404:66914:2344	0	tRNA-Trp-CCA-000147F	21	7	75M	*	0	0	GGGCTCATTGCGCAATGGCAGCGCATTCGACTCCAGATCGACAGGTTGGGGGTTCAGGTCCTCCTGGGCTCACCA	JJJIJJJJIJJJJJJJJJJJJJJJJJJJJJJJJJJJJJJJJJJJJJJJJJJJJJJJJJJJJJJJJJJJJJJJJJJ	AS:i:-12	XS:i:-18	XN:i:0	XM:i:2	XO:i:0	XG:i:0	NM:i:2	MD:Z:8G47A18	YT:Z:UU	YA:i:1	YM:i:1	YR:i:1	YL:i:72
VH00745:80:AACKT2FM5:1:2404:54909:2533	0	tRNA-Trp-CCA-000147F	21	7	75M	*	0	0	GGGCTCATGGCGCAATGGCAGCGCATTCGACTCCAGATCGACAGGTTGGGGGTTCAGGTCCTCCTGGGCTCACCA	JJJIIJJJJIJJJJJJJJJJJJJJIJJJJJJJJJJJJJJJJJJJJJJJJJJJJJJJJJJJJJJJJJJJJJJJJJF	AS:i:-6	XS:i:-12	XN:i:0	XM:i:1	XO:i:0	XG:i:0	NM:i:1	MD:Z:56A18	YT:Z:UU	YA:i:1	YM:i:1	YR:i:1	YL:i:72
VH00745:80:AACKT2FM5:1:2404:56576:2647	0	tRNA-Trp-CCA-000147F	21	7	75M	*	0	0	GGGCTCATGGCGCAATGGTAGCGCATTCGACTCCAGATCGACAGGTTGGGGGTTCAGGTCCTCCTGGGCTCACCA	JJJFJIJJJJJJJJJJJJJJJJJJJJJJJJJJJJJJJJJJJJJJJJJJJJJJJJJJJJJJJJJJJJJJJJJJJJJ	AS:i:-12	XS:i:-18	XN:i:0	XM:i:2	XO:i:0	XG:i:0	NM:i:2	MD:Z:18C37A18	YT:Z:UU	YA:i:1	YM:i:1	YR:i:1	YL:i:72
VH00745:80:AACKT2FM5:1:2404:17247:2969	0	tRNA-Trp-CCA-000147F	21	7	75M	*	0	0	GGGCTCATTGCGCAATGGCAGCGCATTCGACTCCAGATCGACAGGTTGGGGGTTCAGGTCCTCCTGGGCTCACCA	JJJJIJJJIJJJJJJJJJJJJJJJJJJJJJJJJJJJJJJJJJJJJJJJJJJJJJJJJJJJJJJJJJJJJJJJJJJ	AS:i:-12	XS:i:-18	XN:i:0	XM:i:2	XO:i:0	XG:i:0	NM:i:2	MD:Z:8G47A18	YT:Z:UU	YA:i:1	YM:i:1	YR:i:1	YL:i:72
VH00745:80:AACKT2FM5:1:2404:67956:3120	0	tRNA-Trp-CCA-000147F	21	7	75M	*	0	0	GGGCTCATTGCGCAATGGCAGCGCATTCGACTCCAGATCGACAGGTTGGGGGTTCAGGTCCTCCTGGGCTCACCA	JJJJJJJJJJJJJJJFJJJJJJJJJJJJJJJJJJJJJJJJJJJJJJJJJJJJJJJJJJJJJIJJJJJJJJJJJJJ	AS:i:-12	XS:i:-18	XN:i:0	XM:i:2	XO:i:0	XG:i:0	NM:i:2	MD:Z:8G47A18	YT:Z:UU	YA:i:1	YM:i:1	YR:i:1	YL:i:72
VH00745:80:AACKT2FM5:1:2404:56405:3953	0	tRNA-Trp-CCA-000147F	21	7	75M	*	0	0	GGGCTCATGGCGCAATGGTAGCGCATTCGACTCCAGATCGACAGGTTGGGGGTTCAGGTCCTCCTGGGCTCACCA	JJJFJIJJJJJJJJJJJJJJJJJJJJJJJIJJJJJJJJJJJJJJJJJJJJJJJJJJJJJJJJJJJJJJJJJJJJJ	AS:i:-12	XS:i:-18	XN:i:0	XM:i:2	XO:i:0	XG:i:0	NM:i:2	MD:Z:18C37A18	YT:Z:UU	YA:i:1	YM:i:1	YR:i:1	YL:i:72
VH00745:80:AACKT2FM5:1:2404:16338:4559	0	tRNA-Trp-CCA-000147F	21	0	75M	*	0	0	GGGNTCATGGCGCAATGGTAGCGCATTCGACTCCAGATCGACAGGTTGGGGGTTCAGGTCCTCCTGGGCTCACCA	JJJ!JIJJJJJJJJJJJJJJJJJJJJJJJJJJJJJJJJJJJJJJJJJJJJJJJJJJJJJJJIJJJJJFJJJJJJJ	AS:i:-17	XS:i:-29	XN:i:0	XM:i:3	XO:i:0	XG:i:0	NM:i:3	MD:Z:3C14C37A18	YT:Z:UU	YA:i:1	YM:i:1	YR:i:1	YL:i:72
VH00745:80:AACKT2FM5:1:2404:60192:4824	0	tRNA-Trp-CCA-000147F	21	7	75M	*	0	0	GGGCTCATTGCGCAATGGCAGCGCATTCGACTCCAGATCGACAGGTTGGGGGTTCAGGTCCTCCTGGGCTCACCA	JJJJJJJJJJJJJJJIJJJJJJJJJJJJJJJJJJJJJJJJJJJJJJJJJJJJJJJJJJJJJJJJJJJJJJJJJJJ	AS:i:-12	XS:i:-18	XN:i:0	XM:i:2	XO:i:0	XG:i:0	NM:i:2	MD:Z:8G47A18	YT:Z:UU	YA:i:1	YM:i:1	YR:i:1	YL:i:72
VH00745:80:AACKT2FM5:1:2404:59870:5146	0	tRNA-Trp-CCA-000147F	21	7	75M	*	0	0	GGGCTCATTGCGCAATGGCAGCGCATTCGACTCCAGATCGACAGGTTGGGGGTTCAGGTCCTCCTGGGCTCACCA	JJJJJJJJJJJJJJJJJJJJJJJJIJJJJJJJJJJJJJJJJJJJJJJJJJJJJJJJJJJJJJJJJJJJJJJJJJJ	AS:i:-12	XS:i:-18	XN:i:0	XM:i:2	XO:i:0	XG:i:0	NM:i:2	MD:Z:8G47A18	YT:Z:UU	YA:i:1	YM:i:1	YR:i:1	YL:i:72
VH00745:80:AACKT2FM5:1:2404:58772:5070	0	tRNA-Trp-CCA-000147F	21	0	75M	*	0	0	GGGCTCATTGCGCAATGGTAGCGCATTCGACTCCAGATCGACAGGTTGGGGGTTCAGGTCCTCCTGGGCTCACCA	JJJJIJJJJJJJJJJJJJJJJJJJJJJJJJJJJJJJJJJJJJJJJJJJJJJJJJJJJJJJJJJJIJJJJJJJJJJ	AS:i:-18	XS:i:-24	XN:i:0	XM:i:3	XO:i:0	XG:i:0	NM:i:3	MD:Z:8G9C37A18	YT:Z:UU	YA:i:1	YM:i:1	YR:i:1	YL:i:72
VH00745:80:AACKT2FM5:1:2404:35330:5108	0	tRNA-Trp-CCA-000147F	21	0	75M	*	0	0	GGGCTCATTGCGCAATGGTAGCGCATTCGACTCCAGATCGACAGGTTGGGGGTTCAGGTCCTCCTGGGCTCACCA	JJJJJJJJAJJJJJJIJJJJJJJJIJJJJJJJJJJJJJJJJJJJJJJJJJJJJJJJJJJJJJJJJJJJJJJJJJJ	AS:i:-18	XS:i:-24	XN:i:0	XM:i:3	XO:i:0	XG:i:0	NM:i:3	MD:Z:8G9C37A18	YT:Z:UU	YA:i:1	YM:i:1	YR:i:1	YL:i:72
VH00745:80:AACKT2FM5:1:2404:18440:5260	0	tRNA-Trp-CCA-000147F	21	7	75M	*	0	0	GGGCTCATGGCGCAATGGTAGCGCATTCGACTCCAGATCGACAGGTTGGGGGTTCAGGTCCTCCTGGGCTCACCA	JJJFJIJJJJJJJJJJJJJJJJJJJJJJJJJJJJJJJJJJJJJJJJJJJJJJJJJJJJJJJIJJJJJJJJJJJJJ	AS:i:-12	XS:i:-18	XN:i:0	XM:i:2	XO:i:0	XG:i:0	NM:i:2	MD:Z:18C37A18	YT:Z:UU	YA:i:1	YM:i:1	YR:i:1	YL:i:72
VH00745:80:AACKT2FM5:1:2404:55137:5563	0	tRNA-Trp-CCA-000147F	21	7	75M	*	0	0	GGGCTCATGGCGCAATGGTAGCGCATTCGACTCCAGATCGACAGGTTGGGGGTTCAGGTCCTCCTGGGCTCACCA	JJJ7JIJJJJJJJJJJJJJJJJJJJJJJJJJJJJJJJJJJJJJJJJJJJJJJJJJJJJJJJJJJJJJJJJJJJJJ	AS:i:-12	XS:i:-18	XN:i:0	XM:i:2	XO:i:0	XG:i:0	NM:i:2	MD:Z:18C37A18	YT:Z:UU	YA:i:1	YM:i:1	YR:i:1	YL:i:72
VH00745:80:AACKT2FM5:1:2404:31221:5581	0	tRNA-Trp-CCA-000147F	21	0	75M	*	0	0	GGGCTCATTGCGCAATGGTAGCGCATTCGACTCCAGATCGACAGGTTGGGGGTTCAGGTCCTCCTGGGCTCACCA	JJJJJJJJJJJJJJJJJJJJJJJJJJJJJJJJJJJJJJJJJJJJJJJJJJJJJJJJJJJJJIJJJJJJJJJJJJJ	AS:i:-18	XS:i:-24	XN:i:0	XM:i:3	XO:i:0	XG:i:0	NM:i:3	MD:Z:8G9C37A18	YT:Z:UU	YA:i:1	YM:i:1	YR:i:1	YL:i:72
VH00745:80:AACKT2FM5:1:2404:42904:5411	0	tRNA-Trp-CCA-000147F	21	7	75M	*	0	0	GGGCTCATGGCGCAATGGTAGCGCATTCGACTCCAGATCGACAGGTTGGGGGTTCAGGTCCTCCTGGGCTCACCA	JJJFJJJJJJJJJJJJJJJJJJJJJJJJJJJJJJJJJJJJJJJJJJJJJJJJJJJJJJJJJJJJJJJJJJJJJJJ	AS:i:-12	XS:i:-18	XN:i:0	XM:i:2	XO:i:0	XG:i:0	NM:i:2	MD:Z:18C37A18	YT:Z:UU	YA:i:1	YM:i:1	YR:i:1	YL:i:72
VH00745:80:AACKT2FM5:1:2404:58318:5979	0	tRNA-Trp-CCA-000147F	21	7	75M	*	0	0	GGGCTCATGGCGCAATGGTAGCGCATTCGACTCCAGATCGACAGGTTGGGGGTTCAGGTCCTCCTGGGCTCACCA	JJJFJJJJJJJJJIJJJJIJJJJJJJJJJJJJJJJJJJJJJJJJJIJJJJJJJJJJJJJJJJJJJJJJJJJJJJJ	AS:i:-12	XS:i:-18	XN:i:0	XM:i:2	XO:i:0	XG:i:0	NM:i:2	MD:Z:18C37A18	YT:Z:UU	YA:i:1	YM:i:1	YR:i:1	YL:i:72
VH00745:80:AACKT2FM5:1:2404:60344:6415	0	tRNA-Trp-CCA-000147F	21	7	75M	*	0	0	GGGCTCATGGCGCAATGGTAGCGCATTCGACTCCAGATCGACAGGTTGGGGGTTCAGGTCCTCCTGGGCTCACCA	JJJFJJJJJJJJJJJJJJJJJJJJJJJJJJJJJJJJJJJJJJJJJJJJJJJJJJJJJJJJJJJJJJJJJJJJJJJ	AS:i:-12	XS:i:-18	XN:i:0	XM:i:2	XO:i:0	XG:i:0	NM:i:2	MD:Z:18C37A18	YT:Z:UU	YA:i:1	YM:i:1	YR:i:1	YL:i:72
VH00745:80:AACKT2FM5:1:2404:63260:6907	0	tRNA-Trp-CCA-000147F	21	7	75M	*	0	0	GGGCTCATTGCGCAATGGCAGCGCATTCGACTCCAGATCGACAGGTTGGGGGTTCAGGTCCTCCTGGGCTCACCA	JJJJFJJJJJJJJJJFJJJJJJJJJJJJJJJJJJJJJJJJJJJJJJJJJJJJJJJJJJJJJJJJJJJJJJJJJJJ	AS:i:-12	XS:i:-18	XN:i:0	XM:i:2	XO:i:0	XG:i:0	NM:i:2	MD:Z:8G47A18	YT:Z:UU	YA:i:1	YM:i:1	YR:i:1	YL:i:72
VH00745:80:AACKT2FM5:1:2404:38701:7834	0	tRNA-Trp-CCA-000147F	21	7	75M	*	0	0	GGGCTCATGGCGCAATGGCAGCGCATTCGACTCCAGATCGACAGGTTGGGGGTTCAGGTCCTCCTGGGCTCACCA	JJJIIJJJJJJJJJJJJJJJJJJJJJJJJJJJJJJJJJJJJJJJJJJJJJJJJJJJJJJJJJJJJJJJJJJJJJJ	AS:i:-6	XS:i:-12	XN:i:0	XM:i:1	XO:i:0	XG:i:0	NM:i:1	MD:Z:56A18	YT:Z:UU	YA:i:1	YM:i:1	YR:i:1	YL:i:72
VH00745:80:AACKT2FM5:1:2404:55383:7853	0	tRNA-Trp-CCA-000147F	21	7	75M	*	0	0	GGGCTCATGGCGCAATGGCAGCGCATTCGACTCCAGATCGACAGGTTGGGGGTTCAGGTCCTCCTGGGCTCACCA	JJJJJJJJJJJJJJJJJJJJJJJJJJJJJJJJJJJJJJJJJJJJJJJJJJJJJJJJJJJJJJJJJJJJJJJJJJJ	AS:i:-6	XS:i:-12	XN:i:0	XM:i:1	XO:i:0	XG:i:0	NM:i:1	MD:Z:56A18	YT:Z:UU	YA:i:1	YM:i:1	YR:i:1	YL:i:72
VH00745:80:AACKT2FM5:1:2404:42526:7910	0	tRNA-Trp-CCA-000147F	21	0	75M	*	0	0	GGGCTCATAGCGCAATGGTAGCGCATTCGACTCCAGATCGACAGGTTGGGGGTTCAGGTCCTCCTGGGCTCACCA	JJJ>JJJJJJJJJJJJJJJJJJJJJJJJJJJJJJJJJJJJJJJJJJJJJJJJJJJJJJJJJJJJJJJJJJJJJJJ	AS:i:-18	XS:i:-24	XN:i:0	XM:i:3	XO:i:0	XG:i:0	NM:i:3	MD:Z:8G9C37A18	YT:Z:UU	YA:i:1	YM:i:1	YR:i:1	YL:i:72
VH00745:80:AACKT2FM5:1:2404:12891:8194	0	tRNA-Trp-CCA-000147F	21	7	75M	*	0	0	GGGCTCATGGCGCAATGGCAGCGCATTCGACTCCAGATCGACAGGTTGGGGGTTCAGGTCCTCCTGGGCTCACCA	FJJJFJJJJJJJJJJJJJJJJIJJJJJIJJJJIJJJJIJJJJJJJJJJJIJJJJJJJJJJJJJJJJJJJJJJJJJ	AS:i:-6	XS:i:-12	XN:i:0	XM:i:1	XO:i:0	XG:i:0	NM:i:1	MD:Z:56A18	YT:Z:UU	YA:i:1	YM:i:1	YR:i:1	YL:i:72
VH00745:80:AACKT2FM5:1:2404:59227:8440	0	tRNA-Trp-CCA-000147F	21	7	75M	*	0	0	GGGCTCATGGCGCAATGGTAGCGCATTCGACTCCAGATCGACAGGTTGGGGGTTCAGGTCCTCCTGGGCTCACCA	JJJFJIJJJJJJJJJJJJJJJJJJJJJJJJJJJJJJJJJJJJJJJJJJJJJJJJJJJJJJJJJJJJJJJJJJJJJ	AS:i:-12	XS:i:-18	XN:i:0	XM:i:2	XO:i:0	XG:i:0	NM:i:2	MD:Z:18C37A18	YT:Z:UU	YA:i:1	YM:i:1	YR:i:1	YL:i:72
VH00745:80:AACKT2FM5:1:2404:42450:9084	0	tRNA-Trp-CCA-000147F	21	7	75M	*	0	0	GGGCTCATGGCGCAATGGTAGCGCATTCGACTCCAGATCGACAGGTTGGGGGTTCATGTCCTCCTGGGCTCACCA	JJJFJJJJJJJJJIJJJJJJJJJJJJJJJJJJJJJJJJJJJJJJJJJJJJJJJJJJJJJJJIJJJJJJJJJJJJJ	AS:i:-12	XS:i:-18	XN:i:0	XM:i:2	XO:i:0	XG:i:0	NM:i:2	MD:Z:18C37A18	YT:Z:UU	YA:i:1	YM:i:1	YR:i:1	YL:i:72
VH00745:80:AACKT2FM5:1:2404:68770:9538	0	tRNA-Trp-CCA-000147F	21	0	8M1D66M	*	0	0	GGGCTCATGCGCAATGGTAGCGCATTCGACTCCAGATCGACAGGTTGGGGGTTCAGGTCCTCCTGGGCTCACCA	IJIJJIJJJJJJJJJIJJJJJJJJJJJJJJJJJJJJJJJJJJJJJJJJJJJJJJJJJJJJJJJJJJJJJJJJJJ	AS:i:-20	XS:i:-26	XN:i:0	XM:i:2	XO:i:1	XG:i:1	NM:i:3	MD:Z:8^G9C37A18	YT:Z:UU	YA:i:1	YM:i:1	YR:i:1	YL:i:72
VH00745:80:AACKT2FM5:1:2404:38682:9444	0	tRNA-Trp-CCA-000147F	21	0	75M	*	0	0	GGGNTCATGGCGCAATGGTAGCGCATTCGACTCCAGATCGACAGGTTGGGGGTTCAGGTCCTCCTGGGCTCACCA	JJJ!J0JJFJJJJJJJIJJJJFIJ7JIJIJI>IJJJJFIJJFAJFFJIJFJJJJJJJJJJJJJJJIJ>JIJJJJJ	AS:i:-17	XS:i:-23	XN:i:0	XM:i:3	XO:i:0	XG:i:0	NM:i:3	MD:Z:3C14C37A18	YT:Z:UU	YA:i:1	YM:i:1	YR:i:1	YL:i:72
VH00745:80:AACKT2FM5:1:2404:56632:9822	0	tRNA-Trp-CCA-000147F	21	7	75M	*	0	0	GGGCTCATGGCGCAATGGTAGCGCATTCGACTCCAGATCGACAGGTTGGGGGTTCAGGTCCTCCTGGGCTCACCA	JJJFFJJJJJJJJJJJJJJJJJJJJJJJJJJJJJJJJJJJJJJJJJJJJJJJJJJJJJJJJJJJJJJJJJJJJJJ	AS:i:-12	XS:i:-18	XN:i:0	XM:i:2	XO:i:0	XG:i:0	NM:i:2	MD:Z:18C37A18	YT:Z:UU	YA:i:1	YM:i:1	YR:i:1	YL:i:72
VH00745:80:AACKT2FM5:1:2404:56708:9898	0	tRNA-Trp-CCA-000147F	21	7	75M	*	0	0	GGGCTCATGGCGCAATGGTAGCGCATTCGACTCCAGATCGACAGGTTGGGGGTTCAGGTCCTCCTGGGCTCACCA	JJJFJIJJJJJJJJJIJJJJJJJJJJJJJJJIJIJJJJJJJJJJJJJJJJJJJJJJJJJJJJJJJJJJJJJJJJJ	AS:i:-12	XS:i:-18	XN:i:0	XM:i:2	XO:i:0	XG:i:0	NM:i:2	MD:Z:18C37A18	YT:Z:UU	YA:i:1	YM:i:1	YR:i:1	YL:i:72
VH00745:80:AACKT2FM5:1:2404:56973:10087	0	tRNA-Trp-CCA-000147F	21	7	75M	*	0	0	GGGCTCATGGCGCAATGGTAGCGCATTCGACTCCAGATCGACAGGTTGGGGGTTCAGGTCCTCCTGGGCTCACCA	JJJFJFJJJJJJJJJJJJJJJJJJJJJJJJJJJJJJJJJJJJJJJJJJJJJJJJJJJJJJJJJJJJJJJJJJJJJ	AS:i:-12	XS:i:-18	XN:i:0	XM:i:2	XO:i:0	XG:i:0	NM:i:2	MD:Z:18C37A18	YT:Z:UU	YA:i:1	YM:i:1	YR:i:1	YL:i:72
VH00745:80:AACKT2FM5:1:2404:58867:10542	0	tRNA-Trp-CCA-000147F	21	7	75M	*	0	0	GGGCTCATGGCGCAATGGTAGCGCATTCGACTCCAGATCGACAGGTTGGGGGTTCAGGTCCTCCTGGGCTCACCA	JJJFJIJJJJJJJJJJJJJJJJJJJJJJJJJJJJJJJJJJJJJJJJJJJJJJJJJJJJJJJJJJJJJJJJJJJJJ	AS:i:-12	XS:i:-18	XN:i:0	XM:i:2	XO:i:0	XG:i:0	NM:i:2	MD:Z:18C37A18	YT:Z:UU	YA:i:1	YM:i:1	YR:i:1	YL:i:72
VH00745:80:AACKT2FM5:1:2404:53186:10845	0	tRNA-Trp-CCA-000147F	21	7	75M	*	0	0	GGGCTCATGGCGCAATGGTAGCGCATTCGACTCCAGATCGACAGGTTGGGGGTTCAGGTCCTCCTGGGCTCACCA	JJJFJJJJJJJJJJJJJJJJJJJJJJJJJJJJJJJJJJJJJJJJJJJJJJJJJJJJJJJJJJJJJJJJJJJJJJJ	AS:i:-12	XS:i:-18	XN:i:0	XM:i:2	XO:i:0	XG:i:0	NM:i:2	MD:Z:18C37A18	YT:Z:UU	YA:i:1	YM:i:1	YR:i:1	YL:i:72
VH00745:80:AACKT2FM5:1:2404:61575:11318	0	tRNA-Trp-CCA-000147F	21	0	8M1D66M	*	0	0	GGGCTCATGCGCAATGGTAGCGCATTCGACTCCAGATCGACAGGTTGGGGGTTCAGGTCCTCCTGGGCTCACCA	JJJJJJJIJJJJJJJJJJJJJJJJJJJJJJJJJJJJJJJJJJJJJJJJJJJJJJJJJJJJJJJJJJJJJJJJJJ	AS:i:-20	XS:i:-26	XN:i:0	XM:i:2	XO:i:1	XG:i:1	NM:i:3	MD:Z:8^G9C37A18	YT:Z:UU	YA:i:1	YM:i:1	YR:i:1	YL:i:72
VH00745:80:AACKT2FM5:1:2404:14558:11905	0	tRNA-Trp-CCA-000147F	21	7	75M	*	0	0	GGGCTCATGGCGCAATGGTAGCGCATTCGACTCCAGATCGACAGGTTGGGGGTTCAGGTCCTCCTGGGCTCACCA	JJJFJJJJJJJJJJJJJJJJJJJJJJJJJJJJJJJJJJJJJJJJJJJJJJJJJJJJJJJJJJJJJJJJJJJJJJJ	AS:i:-12	XS:i:-18	XN:i:0	XM:i:2	XO:i:0	XG:i:0	NM:i:2	MD:Z:18C37A18	YT:Z:UU	YA:i:1	YM:i:1	YR:i:1	YL:i:72
VH00745:80:AACKT2FM5:1:2404:71213:11829	0	tRNA-Trp-CCA-000147F	21	7	75M	*	0	0	GGGCTCATGGCGCAATGGTAGCGCATTCGACTCCAGATCGACAGGTTGGGGGTTCAGGTCCTCCTGGGCTCACCA	JJJ7JJJJJJJJJJJJJJJJJJIJJJJJJJJJJJJJIJJJJJJJJJJJJJJJJJJJJJJJJJJJJIJJJJJJJJJ	AS:i:-12	XS:i:-18	XN:i:0	XM:i:2	XO:i:0	XG:i:0	NM:i:2	MD:Z:18C37A18	YT:Z:UU	YA:i:1	YM:i:1	YR:i:1	YL:i:72
VH00745:80:AACKT2FM5:1:2404:12475:12435	0	tRNA-Trp-CCA-000147F	21	11	75M	*	0	0	GGGCTCATGGCGCAATGGCAGCGCATTCGACTCCAGATCGACAGGTTGGGGGTTCAGGTCCTCCTGGGCTCACCA	IJFFFFIJIJJIJJJJJJJJFIJIJJJIJIJFJJJIJFIIIJJJJJJIJIJJJJFJJJIJJIJJJIJJJIJJFJJ	AS:i:-6	XS:i:-18	XN:i:0	XM:i:1	XO:i:0	XG:i:0	NM:i:1	MD:Z:56A18	YT:Z:UU	YA:i:1	YM:i:1	YR:i:1	YL:i:72
VH00745:80:AACKT2FM5:1:2404:13138:13665	0	tRNA-Trp-CCA-000147F	21	7	75M	*	0	0	GGGCTCATGGCGCAATGGCAGCGCATTCGACTCCAGATCGACAGGTTGGGGGTTCAGGTCCTCCTGGGCTCACCA	JJJFFJJJJJJJJIJJJJJJJJJJJJJJJJJJJJJJJJJJJJJJJJJJJJJJJJJJJJJJJJJJJJJJJJJJJJJ	AS:i:-6	XS:i:-12	XN:i:0	XM:i:1	XO:i:0	XG:i:0	NM:i:1	MD:Z:56A18	YT:Z:UU	YA:i:1	YM:i:1	YR:i:1	YL:i:72
VH00745:80:AACKT2FM5:1:2404:13270:14290	0	tRNA-Trp-CCA-000147F	21	7	75M	*	0	0	GGGCTCATGGCGCAATGGCAGCGCATTCGACTCCAGATCGACAGGTTGGGGGTTCAGGTCCTCCTGGGCTCACCA	JJJIJIJJJJJJJJJJIJJJJJJJJJJJJJJIJJJJIJJJJJJJJJJJJJJJJJJJJJJJJJJJJIJJJIJJJJJ	AS:i:-6	XS:i:-12	XN:i:0	XM:i:1	XO:i:0	XG:i:0	NM:i:1	MD:Z:56A18	YT:Z:UU	YA:i:1	YM:i:1	YR:i:1	YL:i:72
VH00745:80:AACKT2FM5:1:2404:73182:14479	0	tRNA-Trp-CCA-000147F	21	0	75M	*	0	0	GGGCTCATAGCGCAATGGTAGCGCATTCGACTCCAGATCGACAGGTTGGGGGTTCAGGTCCTCCTGGGCTCNCCA	JJJFJJIJJJJJJJJJIJJJJJJJJJJJIJJJJJJJIJJJJJJJJJJJIJJJIJJJJFJIJJJJJJIJJJJ!IJJ	AS:i:-23	XS:i:-29	XN:i:0	XM:i:4	XO:i:0	XG:i:0	NM:i:4	MD:Z:8G9C37A14A3	YT:Z:UU	YA:i:1	YM:i:1	YR:i:1	YL:i:72
VH00745:80:AACKT2FM5:1:2404:75511:14688	0	tRNA-Trp-CCA-000147F	21	7	75M	*	0	0	GGGCTCATGGCGCAATGGTAGCGCATTCGACTCCAGATCGACAGGTTGGGGGTTCAGGTCCTCCTGGGCTCACCA	JJJFJJJJJJJJJJJJJJJJJJJJJJJJJJJJJJJJIJJJJJJJJJJJJJJJJJJJJJJJJJJJJJJJJJJJJJJ	AS:i:-12	XS:i:-18	XN:i:0	XM:i:2	XO:i:0	XG:i:0	NM:i:2	MD:Z:18C37A18	YT:Z:UU	YA:i:1	YM:i:1	YR:i:1	YL:i:72
VH00745:80:AACKT2FM5:1:2404:43207:14726	0	tRNA-Trp-CCA-000147F	21	11	75M	*	0	0	GGGCTCATGGCGCAATGGTAGCGCATTCGACTCCAGATCGACAGGTTGGGGGTTCAGGTCCTCCTGGGCTCACCA	JJJ7JIJJJJJJJJJJJJJJJJJJJJJJJJJJJJJJJJJJJJJJJJJJJJJJJJJJJJJJJJJJJJJJJIJJJJJ	AS:i:-12	XS:i:-24	XN:i:0	XM:i:2	XO:i:0	XG:i:0	NM:i:2	MD:Z:18C37A18	YT:Z:UU	YA:i:1	YM:i:1	YR:i:1	YL:i:72
VH00745:80:AACKT2FM5:1:2404:75113:15540	0	tRNA-Trp-CCA-000147F	21	11	75M	*	0	0	GGGCTCATGGCGCAATGGCAGCGCATTCGACTCCAGATCGACAGGTTGGGGGTTCAGGTCCTCCTGGGCTCACCA	JJJ0JJJJJJJJJJJJJJJJJJIJIJJJJJFIJJJJIJJJJJJJJJJJJJJJJJJJJJJJJIJJJJJJJJIJJJJ	AS:i:-6	XS:i:-18	XN:i:0	XM:i:1	XO:i:0	XG:i:0	NM:i:1	MD:Z:56A18	YT:Z:UU	YA:i:1	YM:i:1	YR:i:1	YL:i:72
VH00745:80:AACKT2FM5:1:2404:16735:15596	0	tRNA-Trp-CCA-000147F	21	11	75M	*	0	0	GGGCTCATGGCGCAATGGCAGCGCATTCGACTCCAGATCGACAGGTTGGGGGTTCAGGTCCTCCTGGGCTCACCA	JJJJJJJJJJJJJJJJJJJIIJJJJJJJJJJJJJJJJJJJJJJJJJJJJJJJJJJJJJJJJJJJJJJJJJJJJJJ	AS:i:-6	XS:i:-18	XN:i:0	XM:i:1	XO:i:0	XG:i:0	NM:i:1	MD:Z:56A18	YT:Z:UU	YA:i:1	YM:i:1	YR:i:1	YL:i:72
VH00745:80:AACKT2FM5:1:2404:76060:15615	0	tRNA-Trp-CCA-000147F	21	7	75M	*	0	0	GGGCTCATGGCGCAATGGCAGCGCATTCGACTCCAGATCGACAGGTTGGGGGTTCAGGTCCTCCTGGGCTCACCA	JJJIIJJJJJJJJJJJJJJJJJJJIJJJJJJJJJJJJJJJJJJJJJJJJJJJJJJJJJJJJJJJJJJJJJJJJJJ	AS:i:-6	XS:i:-12	XN:i:0	XM:i:1	XO:i:0	XG:i:0	NM:i:1	MD:Z:56A18	YT:Z:UU	YA:i:1	YM:i:1	YR:i:1	YL:i:72
VH00745:80:AACKT2FM5:1:2404:69452:16013	0	tRNA-Trp-CCA-000147F	21	7	75M	*	0	0	GGGCTCATGGCGCAATGGCAGCGCATTCGACTCCAGATCGACAGGTTGGGGGTTCAGGTCCTCCTGGGCTCACCA	JJJJJJJJJJJJJJJJJJJJJJJJJJJJJJJJJJJJIJJJJJJJJJJJJJJJJJJJJJJJJJJJJJJJJJJJJJJ	AS:i:-6	XS:i:-12	XN:i:0	XM:i:1	XO:i:0	XG:i:0	NM:i:1	MD:Z:56A18	YT:Z:UU	YA:i:1	YM:i:1	YR:i:1	YL:i:72
VH00745:80:AACKT2FM5:1:2404:55951:16032	0	tRNA-Trp-CCA-000147F	21	7	75M	*	0	0	GGGCTCATGGCGCAATGGTAGCGCATTCGACTCCAGATCGACAGGTTGGGGGTTCAGGTCCTCCTGGGCTCACCA	JJJ7JIJJJJJJJJJJJJJJJJJJJJJJJJJJJJJJJJJJJJJJJJJJJJJJJJJJJJJJJJJJJJJJJJJJJJJ	AS:i:-12	XS:i:-18	XN:i:0	XM:i:2	XO:i:0	XG:i:0	NM:i:2	MD:Z:18C37A18	YT:Z:UU	YA:i:1	YM:i:1	YR:i:1	YL:i:72
VH00745:80:AACKT2FM5:1:2404:36977:16562	0	tRNA-Trp-CCA-000147F	21	0	8M1D66M	*	0	0	GGGCTCATGCGCAATGGTAGCGCATTCGACTCCAGATCGACAGGTTGGGGGTTCAGGTCCTCCTGGGCTCACCA	JJJJJJJFJJJJJJJJJJJJJJJJJJJJJJJJJJJJJJJJJJJJJJJJJJJJJJJJJJJJJJJJJJJJJJJJJJ	AS:i:-20	XS:i:-26	XN:i:0	XM:i:2	XO:i:1	XG:i:1	NM:i:3	MD:Z:8^G9C37A18	YT:Z:UU	YA:i:1	YM:i:1	YR:i:1	YL:i:72
VH00745:80:AACKT2FM5:1:2404:69849:16562	0	tRNA-Trp-CCA-000147F	21	11	75M	*	0	0	GGGCTCATGGCGCAATGGCAGCGCATTCGACTCCAGATCGACAGGTTGGGGGTTCAGGTCCTCCTGGGCTCACCA	JJJJJJJJJJJJJJJJJJJJJJJJIJJJJJJJJJJJJJJJJJJJJJJJJJJJJJJJJJJJJJJJJJJJJJJJJJJ	AS:i:-6	XS:i:-18	XN:i:0	XM:i:1	XO:i:0	XG:i:0	NM:i:1	MD:Z:56A18	YT:Z:UU	YA:i:1	YM:i:1	YR:i:1	YL:i:72
VH00745:80:AACKT2FM5:1:2404:46597:16978	0	tRNA-Trp-CCA-000147F	21	11	75M	*	0	0	GGGCTCATGGCGCAATGGTAGCGCATTCGACTCCAGATCGACAGGTTGGGGGTTCAGGTCCTCCTGGGCTCACCA	JJJFJJJJJJJJJJJJJJJJJJJJJJJJJJJJJJJJJJJJJJJJJJJJJJJJJJJJJJJJJJJJJJJJJJJJJJJ	AS:i:-12	XS:i:-24	XN:i:0	XM:i:2	XO:i:0	XG:i:0	NM:i:2	MD:Z:18C37A18	YT:Z:UU	YA:i:1	YM:i:1	YR:i:1	YL:i:72
VH00745:80:AACKT2FM5:1:2404:47524:16884	0	tRNA-Trp-CCA-000147F	21	7	55M1D19M	*	0	0	GGGCTCATGGCGCAATGGTAGCGCATTCGACTCCAGATCGACAGGTTGGGGGTTCAGTCCTCCTGGGCTCACCA	JJJFFJJIJJJJJJJJJJJJJJJJJJJJJJJJJJJJJJJJJJJJJIJJJJJJJJJJJJJJJJJJJJJJJJJJJJ	AS:i:-14	XS:i:-20	XN:i:0	XM:i:1	XO:i:1	XG:i:1	NM:i:2	MD:Z:18C36^A19	YT:Z:UU	YA:i:1	YM:i:1	YR:i:1	YL:i:72
VH00745:80:AACKT2FM5:1:2404:10127:17016	0	tRNA-Trp-CCA-000147F	21	7	75M	*	0	0	GGGCTCATTGCGCAATGGCAGCGCATTCGACTCCAGATCGACAGGTTGGGGGTTCATGTCCTCCTGGGCTCACCA	JJJJJJJJJJJJJJJFJIJJJJJJJJJJJJJJJJJJJJJJJJJJJJJJJJJJJJJJJJJJJJJJJJJJJJJJJJJ	AS:i:-12	XS:i:-18	XN:i:0	XM:i:2	XO:i:0	XG:i:0	NM:i:2	MD:Z:8G47A18	YT:Z:UU	YA:i:1	YM:i:1	YR:i:1	YL:i:72
VH00745:80:AACKT2FM5:1:2404:70380:17281	0	tRNA-Trp-CCA-000147F	21	7	75M	*	0	0	GGGCTCATGGCGCAATGGCAGCGCATTCGACTCCAGATCGACAGGTTGGGGGTTCAGGTCCTCCTGGGCTCACCA	JJJFJJJJJJJJJJJJJJJJJJJJJJJJJJJJJJJJJIJJJJJJJJJJJJJJJJJIJJJJJJJJJJJJJJJJJJJ	AS:i:-6	XS:i:-12	XN:i:0	XM:i:1	XO:i:0	XG:i:0	NM:i:1	MD:Z:56A18	YT:Z:UU	YA:i:1	YM:i:1	YR:i:1	YL:i:72
VH00745:80:AACKT2FM5:1:2404:10695:17471	0	tRNA-Trp-CCA-000147F	21	7	75M	*	0	0	GGGCTCATTGCGCAATGGCAGCGCATTCGACTCCAGATCGACAGGTTGGGGGTTCATGTCCTCCTGGGCTCACCA	JJJJJJJJIJJJJJJJJJJJJJJJJJJJJJJJJJJJJJJJJJJJJJJJJJJJJJJJJJJJJJJJJJJJJJJJJJJ	AS:i:-12	XS:i:-18	XN:i:0	XM:i:2	XO:i:0	XG:i:0	NM:i:2	MD:Z:8G47A18	YT:Z:UU	YA:i:1	YM:i:1	YR:i:1	YL:i:72
VH00745:80:AACKT2FM5:1:2404:46029:17774	0	tRNA-Trp-CCA-000147F	21	7	75M	*	0	0	GGGCTCATGGCGCAATGGCAGCGCATTCGACTCCAGATCGACAGGTTGGGGGTTCAGGTCCTCCTGGGCTCACCA	JJJIJJJJJJJJJJJJJJJJJJJJJJJJJJJJJJJJJJJJJJJJJJJJJJJJJJJJJJJJJJJJJJJJJJJJJJJ	AS:i:-6	XS:i:-12	XN:i:0	XM:i:1	XO:i:0	XG:i:0	NM:i:1	MD:Z:56A18	YT:Z:UU	YA:i:1	YM:i:1	YR:i:1	YL:i:72
VH00745:80:AACKT2FM5:1:2404:65172:18663	0	tRNA-Trp-CCA-000147F	21	7	75M	*	0	0	GGGCTCATGGCGCAATGGTAGCGCATTCGACTCCAGATCGACAGGTTGGGGGTTCAGGTCCTCCTGGGCTCACCA	JFJ7JFJJJJJJJJJJJJFJJJIJJJIJJJJJJJJJJJJJJJFJJJJJJJJJJJJJJJJJIJJJJJJJJJJJJIJ	AS:i:-12	XS:i:-18	XN:i:0	XM:i:2	XO:i:0	XG:i:0	NM:i:2	MD:Z:18C37A18	YT:Z:UU	YA:i:1	YM:i:1	YR:i:1	YL:i:72
VH00745:80:AACKT2FM5:1:2404:17266:18626	0	tRNA-Trp-CCA-000147F	21	7	75M	*	0	0	GGGCTCATGGCGCAATGGCAGCGCATTCGACTCCAGATCGACAGGTTTGGGGTTCAGGTCCTCCTGGGCTCACCA	JJJIJII>JJJJJIJJJJIJJJJJIIJJJJJJJJJJJJJJJJJJIIJJJJJJJJJJJJJJJJJJJJJJJIIJJJJ	AS:i:-12	XS:i:-18	XN:i:0	XM:i:2	XO:i:0	XG:i:0	NM:i:2	MD:Z:47G8A18	YT:Z:UU	YA:i:1	YM:i:1	YR:i:1	YL:i:72
VH00745:80:AACKT2FM5:1:2404:17682:18928	0	tRNA-Trp-CCA-000147F	21	11	75M	*	0	0	GGGCTCATGGCGCAATGGCAGCGCATTCGACTCCAGATCGACAGGTTTGGGGTTCAGGTCCTCCTGGGCTCACCA	JJJFJJJJJJJJJJJJJJJJJJJJJJJJJJJJJJJJJJJJJJJJJJJJJJJJJJJJJJJJJJJJJJJJJJJJJJJ	AS:i:-12	XS:i:-24	XN:i:0	XM:i:2	XO:i:0	XG:i:0	NM:i:2	MD:Z:47G8A18	YT:Z:UU	YA:i:1	YM:i:1	YR:i:1	YL:i:72
VH00745:80:AACKT2FM5:1:2404:73125:19042	0	tRNA-Trp-CCA-000147F	21	7	75M	*	0	0	GGGCTCATCGCGCAATGGCAGCGCATTCGACTCCAGATCGACAGGTTGGGGGTTCAGGTCCTCCTGGGCTCACCA	>IIJFJJJJJJIFJJJJJJJFJJJIJJIJIFJJIJFJJIIJFJJFFJJJIJJJJJJFIJJJJJIIJJJJJJJIJJ	AS:i:-12	XS:i:-18	XN:i:0	XM:i:2	XO:i:0	XG:i:0	NM:i:2	MD:Z:8G47A18	YT:Z:UU	YA:i:1	YM:i:1	YR:i:1	YL:i:72
VH00745:80:AACKT2FM5:1:2404:54474:19175	0	tRNA-Trp-CCA-000147F	21	7	75M	*	0	0	GGGCTCATGGCGCAATGGTAGCGCATTCGACTCCAGATCGACAGGTTGGGGGTTCAGGTCCTCCTGGGCTCACCA	JJJFJIJJJJJJJJJJJJJJJJJJJJJJJJJJJJJJJJJJJJJJJJJJJJJJJJJJJJJJJJJJJJJJJJJJJJJ	AS:i:-12	XS:i:-18	XN:i:0	XM:i:2	XO:i:0	XG:i:0	NM:i:2	MD:Z:18C37A18	YT:Z:UU	YA:i:1	YM:i:1	YR:i:1	YL:i:72
VH00745:80:AACKT2FM5:1:2404:56803:19345	0	tRNA-Trp-CCA-000147F	21	7	75M	*	0	0	GGGCTCATGGCGCAATGGTAGCGCATTCGACTCCAGATCGACAGGTTGGGGGTTCAGGTCCTCCTGGGCTCACCA	JJJFJJJJJJJJJJJJJJJJJJJJJJJJJJJJJJJJJJJJJJJJJJJJJJJJJJJJJJJJJJJJJJJJJJJJJJJ	AS:i:-12	XS:i:-18	XN:i:0	XM:i:2	XO:i:0	XG:i:0	NM:i:2	MD:Z:18C37A18	YT:Z:UU	YA:i:1	YM:i:1	YR:i:1	YL:i:72
VH00745:80:AACKT2FM5:1:2404:47562:19496	0	tRNA-Trp-CCA-000147F	21	7	75M	*	0	0	GGGCTCATGGCGCAATGGTAGCGCATTCGACTCCAGATCGACAGGTTGGGGGTTCAGGTCCTCCTGGGCTCACCA	JJJFJJJJJJJJJJJJJJJJJJJJJJJJJJJJJJJJJJJJJJJJJJJJJJJJJJJJJJJJJJJJJJJJJJJJJJJ	AS:i:-12	XS:i:-18	XN:i:0	XM:i:2	XO:i:0	XG:i:0	NM:i:2	MD:Z:18C37A18	YT:Z:UU	YA:i:1	YM:i:1	YR:i:1	YL:i:72
VH00745:80:AACKT2FM5:1:2404:16849:19761	0	tRNA-Trp-CCA-000147F	21	7	75M	*	0	0	GGGCTCATGGCGCAATGGCAGCGCATTCGACTCCAGATCGACAGGTTTGGGGTTCAGGTCCTCCTGGGCTCACCA	JJJJJJJJJJJJJJJJJJJJJJJJJJJJJJJJJJJJJJJJJJJJJJJJJJJJJJJJJJJJJJJJJJJJJJJJJJJ	AS:i:-12	XS:i:-18	XN:i:0	XM:i:2	XO:i:0	XG:i:0	NM:i:2	MD:Z:47G8A18	YT:Z:UU	YA:i:1	YM:i:1	YR:i:1	YL:i:72
VH00745:80:AACKT2FM5:1:2404:16395:20102	0	tRNA-Trp-CCA-000147F	21	0	75M	*	0	0	GGGCTCATTGCGCAATGGTAGCGCATTCGACTCCAGATCGACAGGTTGGGGGTTCAGGTCCTCCTGGGCTCACCA	JJJJJJJJIJJJJJJJJJJJJJJJJJJJJJJJJJJJJJJJJJJJJJJJJJJJJJJJJJJJJJJJJJJJJJJJJJJ	AS:i:-18	XS:i:-24	XN:i:0	XM:i:3	XO:i:0	XG:i:0	NM:i:3	MD:Z:8G9C37A18	YT:Z:UU	YA:i:1	YM:i:1	YR:i:1	YL:i:72
VH00745:80:AACKT2FM5:1:2404:54909:20064	0	tRNA-Trp-CCA-000147F	21	7	75M	*	0	0	GGGCTCATGGCGCAATGGTAGCGCATTCGACTCCAGATCGACAGGTTGGGGGTTCAGGTCCTCCTGGGCTCACCA	JJJFJJJJJJJJJJJJJJJJIJJJJJJJJJJJJJJJIJJJJJJJJJJJJJJJJJJJJJJJJJJJJJJJJJJJJJJ	AS:i:-12	XS:i:-18	XN:i:0	XM:i:2	XO:i:0	XG:i:0	NM:i:2	MD:Z:18C37A18	YT:Z:UU	YA:i:1	YM:i:1	YR:i:1	YL:i:72
VH00745:80:AACKT2FM5:1:2404:16300:20083	0	tRNA-Trp-CCA-000147F	21	0	75M	*	0	0	GGGCTCATGGCGCAATGGTAGCGCATTCGACTCCAGATCGACAGGTTGGGGGTTCAGGTCCTCCTGGGCTGACCA	JJJFJIJFJJJJJJJJJJJJJJJJJJJJJJJJJJJIJJJJJJJJJIJJJJJJJJIJJJJIJFFJJJJJJJJIJJJ	AS:i:-18	XS:i:-30	XN:i:0	XM:i:3	XO:i:0	XG:i:0	NM:i:3	MD:Z:18C37A13C4	YT:Z:UU	YA:i:1	YM:i:1	YR:i:1	YL:i:72
VH00745:80:AACKT2FM5:1:2404:55042:20083	0	tRNA-Trp-CCA-000147F	21	7	75M	*	0	0	GGGCTCATGGCGCAATGGTAGCGCATTCGACTCCAGATCGACAGGTTGGGGGTTCAGGTCCTCCTGGGCTCACCA	JJJ>JIJJJJJJJJJJJJJJJJJJJJJJJJJJJJJJJJJJJJJJJJJJJJJJJJJJJJJJJJJJJJJJJJJJJJJ	AS:i:-12	XS:i:-18	XN:i:0	XM:i:2	XO:i:0	XG:i:0	NM:i:2	MD:Z:18C37A18	YT:Z:UU	YA:i:1	YM:i:1	YR:i:1	YL:i:72
VH00745:80:AACKT2FM5:1:2404:6946:20386	0	tRNA-Trp-CCA-000147F	21	0	75M	*	0	0	GGGCTCATTGCGCAATGGTAGCGCATTCGACTCCAGATCGACAGGTTGGGGGTTCAGGTCCTCCTGGGCTCACCA	JJJJJJJJJJJJJJJJJJJJJJJJJJIJJJJJJJJJJJJJJJJJJJJJJJJJJJJJJJJJJJJJJJJJJJJJJJJ	AS:i:-18	XS:i:-24	XN:i:0	XM:i:3	XO:i:0	XG:i:0	NM:i:3	MD:Z:8G9C37A18	YT:Z:UU	YA:i:1	YM:i:1	YR:i:1	YL:i:72
VH00745:80:AACKT2FM5:1:2404:48604:20424	0	tRNA-Trp-CCA-000147F	21	11	75M	*	0	0	GGGCTCATTGCGCAATGGCAGCGCATTCGACTCCAGATCGACAGGTTGGGGGTTCAGGTCCTCCTGGGCTCACCA	JJJJIJJJJJJJJJJJJJJJJJJJJJJJJJJJJJJJJJJJJJJJJJJJJJJJJJJJJJJJJJJJJJJJJJJJJJJ	AS:i:-12	XS:i:-24	XN:i:0	XM:i:2	XO:i:0	XG:i:0	NM:i:2	MD:Z:8G47A18	YT:Z:UU	YA:i:1	YM:i:1	YR:i:1	YL:i:72
VH00745:80:AACKT2FM5:1:2404:6965:20443	0	tRNA-Trp-CCA-000147F	21	0	75M	*	0	0	GGGCTCATTGCGCAATGGTAGCGCATTCGACTCCAGATCGACAGGTTGGGGGTTCAGGTCCTCCTGGGCTCACCA	JJJJJJJJJJJIJJJFJJFIJJJJJJJJJJJIJJJJJIJJJJJJJIJJJJJJJJJJJJJJIIJJIJJJJJJJJJJ	AS:i:-18	XS:i:-24	XN:i:0	XM:i:3	XO:i:0	XG:i:0	NM:i:3	MD:Z:8G9C37A18	YT:Z:UU	YA:i:1	YM:i:1	YR:i:1	YL:i:72
VH00745:80:AACKT2FM5:1:2404:16527:20803	0	tRNA-Trp-CCA-000147F	21	7	75M	*	0	0	GGGCTCATGGCGCAATGGTAGCGCATTCGACTCCAGATCGACAGGTTGGGGGTTCAGGTCCTCCTGGGCTCACCA	JJJFJJJJJJJJJJJJJJJJJJJJJJJJJJJJJJJJJJJJJJJJJJJJJJJJJJJJJJJJJJJJJJJJJJJJJJJ	AS:i:-12	XS:i:-18	XN:i:0	XM:i:2	XO:i:0	XG:i:0	NM:i:2	MD:Z:18C37A18	YT:Z:UU	YA:i:1	YM:i:1	YR:i:1	YL:i:72
VH00745:80:AACKT2FM5:1:2404:7968:20954	0	tRNA-Trp-CCA-000147F	21	7	75M	*	0	0	GGGCTCATGGCGCAATGGTAGCGCATTCGACTCCAGATCGACAGGTTGGGGGTTCAGGTCCTCCTGGGCTCACCA	JJIFJJJJJJJJJJJJJJJJJJJJJJJJJJJJJJJJJJJJJJJJJJJJJJJJJJJJJJJJJJJJJJJJJJJJJJJ	AS:i:-12	XS:i:-18	XN:i:0	XM:i:2	XO:i:0	XG:i:0	NM:i:2	MD:Z:18C37A18	YT:Z:UU	YA:i:1	YM:i:1	YR:i:1	YL:i:72
VH00745:80:AACKT2FM5:1:2404:47297:21087	0	tRNA-Trp-CCA-000147F	21	7	75M	*	0	0	GGGCTCATGGCGCAATGGCAGCGCATTCGACTCCAGATCGACAGGTTGGGGGTTCATGTCCTCCTGGGCTCACCA	JJJFJJJJJJJJJJJJJJJJJJJJJJJJJJJJJJJJJJJJJJJJJJJJJJJJJJJJJJJJJJJJJJJJJJJJJJJ	AS:i:-6	XS:i:-12	XN:i:0	XM:i:1	XO:i:0	XG:i:0	NM:i:1	MD:Z:56A18	YT:Z:UU	YA:i:1	YM:i:1	YR:i:1	YL:i:72
VH00745:80:AACKT2FM5:1:2404:62389:22999	0	tRNA-Trp-CCA-000147F	21	7	75M	*	0	0	GGGCTCATGGCGCAATGGTAGCGCATTCGACTCCAGATCGACAGGTTGGGGGTTCAGGTCCTCCTGGGCTCACCA	JJJFJJJJJJJJJJJJJJJJJJJJJJJJJJJJJJJJJJJJJJJJJJJJJJJJJJJJJJJJJJJJJJJJJJJJJJJ	AS:i:-12	XS:i:-18	XN:i:0	XM:i:2	XO:i:0	XG:i:0	NM:i:2	MD:Z:18C37A18	YT:Z:UU	YA:i:1	YM:i:1	YR:i:1	YL:i:72
VH00745:80:AACKT2FM5:1:2404:60438:23245	0	tRNA-Trp-CCA-000147F	21	7	75M	*	0	0	GGGCTCATTGCGCAATGGCAGCGCATTCGACTCCAGATCGACAGGTTGGGGGTTCAGGTCCTCCTGGGCTCACCA	JJJJJJJJIJJJJJJJJJJJJJJJJJJJJJJJJJJJJJJJJJJJJJJJJJJJJJJJJJJJJJJJJJJJJJJJJJJ	AS:i:-12	XS:i:-18	XN:i:0	XM:i:2	XO:i:0	XG:i:0	NM:i:2	MD:Z:8G47A18	YT:Z:UU	YA:i:1	YM:i:1	YR:i:1	YL:i:72
VH00745:80:AACKT2FM5:1:2404:14350:23358	0	tRNA-Trp-CCA-000147F	21	7	75M	*	0	0	GGGCTCATGGCGCAATGGTAGCGCATTCGACTCCAGATCGACAGGTTGGGGGTTCAGGTCCTCCTGGGCTCACCA	JJJ7JIJJJJJJJJJJJJJJJJJJJJJJJJJJJJJJJJJJJJJJJJJJJJJJJJJJJJJJJJJJJJJJJJJJJJJ	AS:i:-12	XS:i:-18	XN:i:0	XM:i:2	XO:i:0	XG:i:0	NM:i:2	MD:Z:18C37A18	YT:Z:UU	YA:i:1	YM:i:1	YR:i:1	YL:i:72
VH00745:80:AACKT2FM5:1:2404:12702:23529	0	tRNA-Trp-CCA-000147F	21	7	75M	*	0	0	GGGCTCATGGCGCAATGGTAGCGCATTCGACTCCAGATCGACAGGTTGGGGGTTCAGGTCCTCCTGGGCTCACCA	JJJFJJJJJJJJJJJJJJJJJJJJJJJJJJJJJJJJJJJJJJJJJJJJJJJJJJJJJJJJJJJJJJJJJJJJJJJ	AS:i:-12	XS:i:-18	XN:i:0	XM:i:2	XO:i:0	XG:i:0	NM:i:2	MD:Z:18C37A18	YT:Z:UU	YA:i:1	YM:i:1	YR:i:1	YL:i:72
VH00745:80:AACKT2FM5:1:2404:65684:23491	0	tRNA-Trp-CCA-000147F	21	7	75M	*	0	0	GGGCTCATGGCGCAATGGTAGCGCATTCGACTCCAGATCGACAGGTTGGGGGTTCAGGTCCTCCTGGGCTCACCA	JJJFJJJJJJJJJJJJJJJJIJJJJJJJJJJJJJJJJJJJJJJJJJJJJJJJJJJJJJJJJJJJJJJJJJJJJJJ	AS:i:-12	XS:i:-18	XN:i:0	XM:i:2	XO:i:0	XG:i:0	NM:i:2	MD:Z:18C37A18	YT:Z:UU	YA:i:1	YM:i:1	YR:i:1	YL:i:72
VH00745:80:AACKT2FM5:1:2404:5980:23510	0	tRNA-Trp-CCA-000147F	21	7	75M	*	0	0	GGGCTCATGGCGCAATGGTAGCGCATTCGACTCCAGATCGACAGGTTGGGGGTTCAGGTCCTCCTGGGCTCACCA	JJJFIIJJJJJJJJJJJJJJJJJJJJJJJJJJJJJJJJJJJJJJJJJJJJJJJJJJJJJJJJJJJJJJJJJJJJJ	AS:i:-12	XS:i:-18	XN:i:0	XM:i:2	XO:i:0	XG:i:0	NM:i:2	MD:Z:18C37A18	YT:Z:UU	YA:i:1	YM:i:1	YR:i:1	YL:i:72
VH00745:80:AACKT2FM5:1:2404:42147:23851	0	tRNA-Trp-CCA-000147F	21	0	75M	*	0	0	GGGNTCATGGCGCAATGGTAGCGCATTCGACTCCAGATCGACAGGTTGGGGGTTCAGGTCCTCCTGGGCTCACCA	JJJ!JJJJJJJJJJJIJJJJIJJJJJJJJIJJJJJJJJJJJJJJJJJJJJJJJJJJJJJJJJJJJJJIJJJJJJJ	AS:i:-17	XS:i:-23	XN:i:0	XM:i:3	XO:i:0	XG:i:0	NM:i:3	MD:Z:3C14C37A18	YT:Z:UU	YA:i:1	YM:i:1	YR:i:1	YL:i:72
VH00745:80:AACKT2FM5:1:2404:61594:23945	0	tRNA-Trp-CCA-000147F	21	7	75M	*	0	0	GGGCTCATGGCGCAATGGTAGCGCATTCGACTCCAGATCGACAGGTTGGGGGTTCAGGTCCTCCTGGGCTCACCA	JJJ7JJJJJJJJJJJJJJJJJJJJJJJJJJJJJJJJJJJJJJIJJJJJJJJJJJJJJJJJJJJJJJJJJJJJJJJ	AS:i:-12	XS:i:-18	XN:i:0	XM:i:2	XO:i:0	XG:i:0	NM:i:2	MD:Z:18C37A18	YT:Z:UU	YA:i:1	YM:i:1	YR:i:1	YL:i:72
VH00745:80:AACKT2FM5:1:2404:35709:25176	0	tRNA-Trp-CCA-000147F	21	7	75M	*	0	0	GGGCTCATGGCGCAATGGCAGCGCATTCGACTCCAGATCGACAGGTTGGGGGTTCAGGTCCTCCTGGGCTCACCA	JJJIJJJJJJJJJJJJJJJJJJJJJJJJJJJJJJJJJJJJJJJJJJJJJJJJJJJJJJJJJJJJJJJJJJJJJJJ	AS:i:-6	XS:i:-12	XN:i:0	XM:i:1	XO:i:0	XG:i:0	NM:i:1	MD:Z:56A18	YT:Z:UU	YA:i:1	YM:i:1	YR:i:1	YL:i:72
VH00745:80:AACKT2FM5:1:2404:13270:25195	0	tRNA-Trp-CCA-000147F	21	0	75M	*	0	0	GGGCTCATCGCGCAATGGTAGCGCATTCGACTCCAGATCGACAGGTTGGGGGTTCAGGTCCTCCTGGGCTCACCA	JJJJJJJJJJJJJJJJJJJJJJJJJJJJJJJJJJJJJJJJJJJJJJJJJJJJJJJJJJJJJJJJJJJJJJJJJJJ	AS:i:-18	XS:i:-24	XN:i:0	XM:i:3	XO:i:0	XG:i:0	NM:i:3	MD:Z:8G9C37A18	YT:Z:UU	YA:i:1	YM:i:1	YR:i:1	YL:i:72
VH00745:80:AACKT2FM5:1:2404:35690:25195	0	tRNA-Trp-CCA-000147F	21	7	75M	*	0	0	GGGCTCATGGCGCAATGGCAGCGCATTCGACTCCAGATCGACGGGTTGGGGGTTCAGGTCCTCCTGGGCTCACCA	JJJJJJJJJJJJJJJJJJJJJJJJJJJJJJJJJJJJJJJJJJJJJJJJJJJJJJJJJJJJJJJJJJJJJJJJJJJ	AS:i:-12	XS:i:-18	XN:i:0	XM:i:2	XO:i:0	XG:i:0	NM:i:2	MD:Z:42A13A18	YT:Z:UU	YA:i:1	YM:i:1	YR:i:1	YL:i:72
VH00745:80:AACKT2FM5:1:2404:35027:26123	0	tRNA-Trp-CCA-000147F	21	7	75M	*	0	0	GGGCTCATGGCGCAATGGTAGCGCATTCGACTCCAGATCGACAGGTTGGGGGTTCAGGTCCTCCTGGGCTCACCA	JJJFIJJJJJJJJJJJJJJJJJJJJJJJJJJJJJJJJJJJJJJJJJJJJJJJJJJJJJJJJJJJJJJJJJJJJJJ	AS:i:-12	XS:i:-18	XN:i:0	XM:i:2	XO:i:0	XG:i:0	NM:i:2	MD:Z:18C37A18	YT:Z:UU	YA:i:1	YM:i:1	YR:i:1	YL:i:72
VH00745:80:AACKT2FM5:1:2404:34932:26406	0	tRNA-Trp-CCA-000147F	21	0	18M1D56M	*	0	0	GGGCTCATTGCGCAATGGAGCGCATTCGACTCCAGATCGACAGGTTGGGGGTTCAGGTCCTCCTGGGCTCACCA	JJJJJJJJJJJJJJJJJJJJJJJJJJJJJJJJJJJJJJJJJJJJJJJJJJJJJJJJJJJJJJJJJJJJJJJJJJ	AS:i:-20	XS:i:-26	XN:i:0	XM:i:2	XO:i:1	XG:i:1	NM:i:3	MD:Z:8G9^C37A18	YT:Z:UU	YA:i:1	YM:i:1	YR:i:1	YL:i:72
VH00745:80:AACKT2FM5:1:2404:19633:26634	0	tRNA-Trp-CCA-000147F	21	0	75M	*	0	0	GGGCTCATGGCGCAATGGTAGCGCATTCGACTCCAGATCGACAGGTTGGGGGTTCAGGTCCTCCTGGGCTCNCCA	JJJFJJJJJJJJJJJJJJJJJJJJJJJJJJJJJJJJJJJJJJJJJJJJJJJJJJJJJJJJJJJJJJJJJJJ!JJJ	AS:i:-17	XS:i:-29	XN:i:0	XM:i:3	XO:i:0	XG:i:0	NM:i:3	MD:Z:18C37A14A3	YT:Z:UU	YA:i:1	YM:i:1	YR:i:1	YL:i:72
VH00745:80:AACKT2FM5:1:2404:29100:26672	0	tRNA-Trp-CCA-000147F	21	0	18M1D56M	*	0	0	GGGCTCATTGCGCAATGGAGCGCATTCGACTCCAGATCGACAGGTTGGGGGTTCAGGTCCTCCTGGGCTCACCA	JJJJFJJJJJJJJJJJJJJJJJJJJJJJJJJJJJJJJJJJJJJJJJJJJJJJJJJJJJJJJJJJJJJJJJJJJJ	AS:i:-20	XS:i:-26	XN:i:0	XM:i:2	XO:i:1	XG:i:1	NM:i:3	MD:Z:8G9^C37A18	YT:Z:UU	YA:i:1	YM:i:1	YR:i:1	YL:i:72
VH00745:80:AACKT2FM5:1:2404:36201:26766	0	tRNA-Trp-CCA-000147F	21	7	75M	*	0	0	GGGCTCATGGCGCAATGGCAGCGCATTCGACTCCAGATCGACAGGTTGGGGGTTCAGGTCCTCCTGGGCTCACCA	JJJIJJJJJJJJJJJJJJJJJJJJJJJJJJJJJJJJJJJJJJJJJJJJJJJJJJJJJJJJJJJJJJJJJJJJJJJ	AS:i:-6	XS:i:-12	XN:i:0	XM:i:1	XO:i:0	XG:i:0	NM:i:1	MD:Z:56A18	YT:Z:UU	YA:i:1	YM:i:1	YR:i:1	YL:i:72
VH00745:80:AACKT2FM5:1:2404:34876:27713	0	tRNA-Trp-CCA-000147F	21	7	75M	*	0	0	GGGCTCATGGCGCAATGGCAGCGCATTCGACTCCAGATCGACAGGTTGGGGGTTCAGGTCCTCCTGGGCTCACCA	IJJ0JJJJIFJIJJJFAFJJJFJJJJJJJJI>JJJJFJJJJJ>JJIJJIIJJJJJIJJJJJJJJJIJJJJJJJJJ	AS:i:-6	XS:i:-12	XN:i:0	XM:i:1	XO:i:0	XG:i:0	NM:i:1	MD:Z:56A18	YT:Z:UU	YA:i:1	YM:i:1	YR:i:1	YL:i:72
VH00745:80:AACKT2FM5:1:2404:11339:27959	0	tRNA-Trp-CCA-000147F	21	7	75M	*	0	0	GGGCTCATGGCGCAATGGTAGCGCATTCGACTCCAGATCGACAGGTTGGGGGTTCAGGTCCTCCTGGGCTCACCA	JJJFJJJJJJJJJJJJJJJJJJJJJJJJJJJJJJJJJJJJJJJJJJJJJJJJJJJJJJJJJJJJJJJJJJJJJJJ	AS:i:-12	XS:i:-18	XN:i:0	XM:i:2	XO:i:0	XG:i:0	NM:i:2	MD:Z:18C37A18	YT:Z:UU	YA:i:1	YM:i:1	YR:i:1	YL:i:72
VH00745:80:AACKT2FM5:1:2404:33039:28110	0	tRNA-Trp-CCA-000147F	21	0	18M1D56M	*	0	0	GGGCTCATTGCGCAATGGAGCGCATTCGACTCCAGATCGACAGGTTGGGGGTTCAGGTCCTCCTGGGCTCACCA	JJJJJJJJJJJJJJJJJJJJJJJJJJJJJJJJJJJJJJJJJJJJJJJJJJJJJJJJJJJJJJJJJJJJJJJJJJ	AS:i:-20	XS:i:-26	XN:i:0	XM:i:2	XO:i:1	XG:i:1	NM:i:3	MD:Z:8G9^C37A18	YT:Z:UU	YA:i:1	YM:i:1	YR:i:1	YL:i:72
VH00745:80:AACKT2FM5:1:2404:37583:28338	0	tRNA-Trp-CCA-000147F	21	7	75M	*	0	0	GGGCTCATGGCGCAATGGTAGCGCATTCGACTCCAGATCGACAGGTTGGGGGTTCAGGTCCTCCTGGGCTCACCA	JJJFJJJJJJJJJJJJJJJJJJJJJJJJJJJJJJJJJJJJJJJJJJJJJJJJJJJJJJJJJJJJJJJJJJJJJJJ	AS:i:-12	XS:i:-18	XN:i:0	XM:i:2	XO:i:0	XG:i:0	NM:i:2	MD:Z:18C37A18	YT:Z:UU	YA:i:1	YM:i:1	YR:i:1	YL:i:72
VH00745:80:AACKT2FM5:1:2404:17019:28981	0	tRNA-Trp-CCA-000147F	21	7	75M	*	0	0	GGGCTCATGGCGCAATGGTAGCGCATTCGACTCCAGATCGACAGGTTGGGGGTTCAGGTCCTCCTGGGCTCACCA	JJJFJJJJJJJJJJJJJJJJJJJJJJJJJJJJJJJJJJJJJJJJJJJJJJJJJJJJJJJJJJJJJJJJJJJJJJJ	AS:i:-12	XS:i:-18	XN:i:0	XM:i:2	XO:i:0	XG:i:0	NM:i:2	MD:Z:18C37A18	YT:Z:UU	YA:i:1	YM:i:1	YR:i:1	YL:i:72
VH00745:80:AACKT2FM5:1:2404:61328:29436	0	tRNA-Trp-CCA-000147F	21	7	75M	*	0	0	GGGCTCATGGCGCAATGGTAGCGCATTCGACTCCAGATCGACAGGTTGGGGGTTCAGGTCCTCCTGGGCTCACCA	JJJFJJJJJJJJJJJJJJJJJJJJJJJJJJJJJJJJJJJJJJJJJJJJJJJJJJJJJJJJJJJJJJJJJJJJJJJ	AS:i:-12	XS:i:-18	XN:i:0	XM:i:2	XO:i:0	XG:i:0	NM:i:2	MD:Z:18C37A18	YT:Z:UU	YA:i:1	YM:i:1	YR:i:1	YL:i:72
VH00745:80:AACKT2FM5:1:2404:36409:29587	0	tRNA-Trp-CCA-000147F	21	0	75M	*	0	0	GGGCTCATAGCGCAATGGTAGCGCATTCGACTCCAGATCGACAGGTTGGGGGTTCAGGTCCTCCTGGGCTCACCA	JJJIJJJJJJJJJJJJJJJJJJJJJJJJJJJJJJJJJJJJJJJJJJJJJJJJJJJJJJJJJJJJJJJJJJJJJJJ	AS:i:-18	XS:i:-24	XN:i:0	XM:i:3	XO:i:0	XG:i:0	NM:i:3	MD:Z:8G9C37A18	YT:Z:UU	YA:i:1	YM:i:1	YR:i:1	YL:i:72
VH00745:80:AACKT2FM5:1:2404:25181:29606	0	tRNA-Trp-CCA-000147F	21	7	75M	*	0	0	GGGCTCATGGCGCAATGGCAGCGCATTCGACTCCAGATCGACAGGTTGGGGGTTCAGGTCCTCCTGGGCTCACCA	JJJJJJJJJJJJJJJJJJJJJJJJJJJJJJJJJJJJJJJJJJJJJJJJJJJJJJJJJJJJJJJJJJJJJJJJJJJ	AS:i:-6	XS:i:-12	XN:i:0	XM:i:1	XO:i:0	XG:i:0	NM:i:1	MD:Z:56A18	YT:Z:UU	YA:i:1	YM:i:1	YR:i:1	YL:i:72
VH00745:80:AACKT2FM5:1:2404:66820:29625	0	tRNA-Trp-CCA-000147F	21	7	75M	*	0	0	GGGCTCATGGCGCAATGGTAGCGCATTCGACTCCAGATCGACAGGTTGGGGGTTCAGGTCCTCCTGGGCTCACCA	JJJFJIJJJJJJJJJJJJJJJJJJJJJJJJJJJJJJJJJJJJJJJJJJJJJJJJJJJJJJJJJJJJJJJJJJJJJ	AS:i:-12	XS:i:-18	XN:i:0	XM:i:2	XO:i:0	XG:i:0	NM:i:2	MD:Z:18C37A18	YT:Z:UU	YA:i:1	YM:i:1	YR:i:1	YL:i:72
VH00745:80:AACKT2FM5:1:2404:32509:29776	0	tRNA-Trp-CCA-000147F	21	7	75M	*	0	0	GGGCTCATTGCGCAATGGCAGCGCATTCGACTCCAGATCGACAGGTTGGGGGTTCAGGTCCTCCTGGGCTCACCA	JJJJJJJJJJJJJJJJJJJJJJJJJJJJJJJJJJJJJJJJJJJJJJJJJJJJJJJJJJJJJJJJJJJJJJJJJJJ	AS:i:-12	XS:i:-18	XN:i:0	XM:i:2	XO:i:0	XG:i:0	NM:i:2	MD:Z:8G47A18	YT:Z:UU	YA:i:1	YM:i:1	YR:i:1	YL:i:72
VH00745:80:AACKT2FM5:1:2404:33399:29833	0	tRNA-Trp-CCA-000147F	21	7	75M	*	0	0	GGGCTCATTGCGCAATGGCAGCGCATTCGACTCCAGATCGACAGGTTGGGGGTTCAGGTCCTCCTGGGCTCACCA	JJJJJJJJJJJJJJJFJJJJJJJJJJJJJJJJJJJJJJJJJJJJJJJJJJJJJJJJJJJJJJJJJJJJJJJJJJJ	AS:i:-12	XS:i:-18	XN:i:0	XM:i:2	XO:i:0	XG:i:0	NM:i:2	MD:Z:8G47A18	YT:Z:UU	YA:i:1	YM:i:1	YR:i:1	YL:i:72
VH00745:80:AACKT2FM5:1:2404:36390:29833	0	tRNA-Trp-CCA-000147F	21	0	75M	*	0	0	GGGCTCATAGCGCAATGGTAGCGCATTCGACTCCAGATCGACAGGTTGGGGGTTCAGGTCCTCCTGGGCTCACCA	JJJFJJJJJJJJJJJJJJJJJJJJJJJJJJJJJJJJJJJJJJJJJJJJJJJJJJJJJJJJJJJJJJJJJJJJJJJ	AS:i:-18	XS:i:-24	XN:i:0	XM:i:3	XO:i:0	XG:i:0	NM:i:3	MD:Z:8G9C37A18	YT:Z:UU	YA:i:1	YM:i:1	YR:i:1	YL:i:72
VH00745:80:AACKT2FM5:1:2404:17228:29871	0	tRNA-Trp-CCA-000147F	21	7	75M	*	0	0	GGGCTCATGGCGCAATGGCAGCGCATTCGACTCCAGATCGACAGGTTGGGGGTTCAGGTCCTCCTGGGCTCACCA	JJJJIJJJJJJJJJJJJJJJJJJJJJJJJJJJJJJJJJJJJJJJJJJJJJJJJJJJJJJJJJJJJJJJJJJJJJJ	AS:i:-6	XS:i:-12	XN:i:0	XM:i:1	XO:i:0	XG:i:0	NM:i:1	MD:Z:56A18	YT:Z:UU	YA:i:1	YM:i:1	YR:i:1	YL:i:72
VH00745:80:AACKT2FM5:1:2404:17209:29890	0	tRNA-Trp-CCA-000147F	21	11	75M	*	0	0	GGGCTCATGGCGCAATGGCAGCGCATTCGACTCCAGATCGACAGGTTGGGGGTTCAGGTCCTCCTGGGCTCACCA	JJJJJJJJJJJJJJJJJJJJJJJJJJJJJJJJJJJJJJJJJJJJJJJJJJJJJJJJJJJJJJJJJJJJJJJJJJJ	AS:i:-6	XS:i:-18	XN:i:0	XM:i:1	XO:i:0	XG:i:0	NM:i:1	MD:Z:56A18	YT:Z:UU	YA:i:1	YM:i:1	YR:i:1	YL:i:72
VH00745:80:AACKT2FM5:1:2404:75492:29890	0	tRNA-Trp-CCA-000147F	21	7	75M	*	0	0	GGGCTCATGGCGCAATGGTAGCGCATTCGACTCCAGATCGACAGGTTGGGGGTTCAGGTCCTCCTGGGCTCACCA	JJJFJJJJJJJJJJJJJJJJJJJJJJJJJJJJJJJJJJJJJJJJJJJJJJJJJJJJJJJJJJJJJJJJJJJJJJJ	AS:i:-12	XS:i:-18	XN:i:0	XM:i:2	XO:i:0	XG:i:0	NM:i:2	MD:Z:18C37A18	YT:Z:UU	YA:i:1	YM:i:1	YR:i:1	YL:i:72
VH00745:80:AACKT2FM5:1:2404:25900:29909	0	tRNA-Trp-CCA-000147F	21	0	75M	*	0	0	GGGCTCATTGCGCAATGGTAGCGCATTCGACTCCAGATCGACAGGTTGGGGGTTCAGGTCCTCCTGGGCTCACCA	JJJJJJJJJJJJJJJJJJJJJJJJJJJJJJJJJJJJJJJJJJJJJIJJJJJJJJJJJJJJJJJJJJJJJJJJJJJ	AS:i:-18	XS:i:-30	XN:i:0	XM:i:3	XO:i:0	XG:i:0	NM:i:3	MD:Z:8G9C37A18	YT:Z:UU	YA:i:1	YM:i:1	YR:i:1	YL:i:72
VH00745:80:AACKT2FM5:1:2404:10506:29928	0	tRNA-Trp-CCA-000147F	21	0	75M	*	0	0	GGGCTCATTGCGCAATGGTAGCGCATTCGACTCCAGATCGACAGGTTGGGGGTTCAGGTCCTCCTGGGCTCACCA	JJJJIJJJIJJJJJJFJJFJJJJJJJJJJJJJJJJJJJJJJJJJJJJJJJJJJJJJJJJJJJJJJJJJJJJJJJJ	AS:i:-18	XS:i:-24	XN:i:0	XM:i:3	XO:i:0	XG:i:0	NM:i:3	MD:Z:8G9C37A18	YT:Z:UU	YA:i:1	YM:i:1	YR:i:1	YL:i:72
VH00745:80:AACKT2FM5:1:2404:38057:29947	0	tRNA-Trp-CCA-000147F	21	0	75M	*	0	0	GGGCTCATTGCGCAATGGTAGCGCATTCGACTCCAGATCGACAGGTTGGGGGTTCAGGTCCTCCTGGGCTCACCA	JJJJJJJJJJJJJJJJJJJJJJJJJJJJJJJJJJJJJJJJJJJJJJJJJJJJJJJJJJJJJJJJJJJJJJJ>JJJ	AS:i:-18	XS:i:-24	XN:i:0	XM:i:3	XO:i:0	XG:i:0	NM:i:3	MD:Z:8G9C37A18	YT:Z:UU	YA:i:1	YM:i:1	YR:i:1	YL:i:72
VH00745:80:AACKT2FM5:1:2404:36542:30060	0	tRNA-Trp-CCA-000147F	21	0	75M	*	0	0	GGGCTCATCGCGCAATGGTAGCGCATTCGACTCCAGATCGACAGGTTGGGGGTTCAGGTCCTCCTGGGCTCACCA	JJJJJJJJIJJJJJJJJJJJJJJJJJJJJJJJJJJJJJJJJJJJJJJJJJJJJJJJJJJJJJJJJJJJJJJJJJJ	AS:i:-18	XS:i:-24	XN:i:0	XM:i:3	XO:i:0	XG:i:0	NM:i:3	MD:Z:8G9C37A18	YT:Z:UU	YA:i:1	YM:i:1	YR:i:1	YL:i:72
VH00745:80:AACKT2FM5:1:2404:73201:30022	0	tRNA-Trp-CCA-000147F	21	7	75M	*	0	0	GGGCTCATGGCGCAATGGTAGCGCATTCGACTCCAGATCGACAGGTTGGGGGTTCAGGTCCTCCTGGGCTCACCA	JJJFJJJJJJJJJJJJJJIJJJJJJJJJJIJJJJJJJJJJJJJJJJJJJJJJJJJJJJJJJJJJJJJJJJJJJJJ	AS:i:-12	XS:i:-18	XN:i:0	XM:i:2	XO:i:0	XG:i:0	NM:i:2	MD:Z:18C37A18	YT:Z:UU	YA:i:1	YM:i:1	YR:i:1	YL:i:72
VH00745:80:AACKT2FM5:1:2404:30199:30155	0	tRNA-Trp-CCA-000147F	21	7	75M	*	0	0	GGGCTCATTGCGCAATGGCAGCGCATTCGACTCCAGATCGACAGGTTGGGGGTTCAGGTCCTCCTGGGCTCACCA	JJJJJJJJJJJJJJJFJJJJJJJJJJJJJJJJJJJJJJJJJJJJJJJJJJJJJJJJJJJJJJJJJJJJJIJJJJJ	AS:i:-12	XS:i:-18	XN:i:0	XM:i:2	XO:i:0	XG:i:0	NM:i:2	MD:Z:8G47A18	YT:Z:UU	YA:i:1	YM:i:1	YR:i:1	YL:i:72
VH00745:80:AACKT2FM5:1:2404:39534:30439	0	tRNA-Trp-CCA-000147F	21	0	8M1D66M	*	0	0	GTGCTCATGCGCAATGGCAGCGCATTCGACTCCAGATCGACAGGTTGGGGGTTCAGGTCCTCCTGGGCTCACCA	JJJJJJJIJJJJJJJJJJJJJJJJJJJJJJJJJJJJJJJJJJJJJJJJJJJJJJJJJJJJJJJJJJJJJJJJJJ	AS:i:-20	XS:i:-26	XN:i:0	XM:i:2	XO:i:1	XG:i:1	NM:i:3	MD:Z:1G6^G47A18	YT:Z:UU	YA:i:1	YM:i:1	YR:i:1	YL:i:72
VH00745:80:AACKT2FM5:1:2404:6700:30553	0	tRNA-Trp-CCA-000147F	21	0	75M	*	0	0	GGGCTCATTGCGCAATGGTAGCGCATTCGACTCCAGATCGACAGGTTGGGGGTTCAGGTCCTCCTGGGCTCACCA	JJJJIJJJIJJJJJJJJJJJJJJJJJJJJJJJJJJJJJJJJJJJJJJJJJJJJJJJJJJJJJJJJJJJJJJJJJJ	AS:i:-18	XS:i:-24	XN:i:0	XM:i:3	XO:i:0	XG:i:0	NM:i:3	MD:Z:8G9C37A18	YT:Z:UU	YA:i:1	YM:i:1	YR:i:1	YL:i:72
VH00745:80:AACKT2FM5:1:2404:18118:30647	0	tRNA-Trp-CCA-000147F	21	7	75M	*	0	0	GGGCTCATGGCGCAATGGTAGCGCATTCGACTCCAGATCGACAGGTTGGGGGTTCAGGTCCTCCTGGGCTCACCA	JJJFJJJJJJJJJJJJJJJJJJJJJJJJJJJJJJJJJJJJJJJJJJJJJJJJJJJJJJJJJJJJJJJJJJJJJJJ	AS:i:-12	XS:i:-18	XN:i:0	XM:i:2	XO:i:0	XG:i:0	NM:i:2	MD:Z:18C37A18	YT:Z:UU	YA:i:1	YM:i:1	YR:i:1	YL:i:72
VH00745:80:AACKT2FM5:1:2404:35766:30988	0	tRNA-Trp-CCA-000147F	21	0	75M	*	0	0	GGGCTCATCGCGCAATGGTAGCGCATTCGACTCCAGATCGACAGGTTGGGGGTTCAGGTCCTCCTGGGCTCACCA	JJJJJJJJJJJJJJJJJJJJJJJJJJJJJJJJJJJJJJJJJJJJJJJJJJJJJJJJJJJJJJJJJJJJJJJJJJJ	AS:i:-18	XS:i:-24	XN:i:0	XM:i:3	XO:i:0	XG:i:0	NM:i:3	MD:Z:8G9C37A18	YT:Z:UU	YA:i:1	YM:i:1	YR:i:1	YL:i:72
VH00745:80:AACKT2FM5:1:2404:31524:31064	0	tRNA-Trp-CCA-000147F	21	7	75M	*	0	0	GGGCTCATAGCGCAATGGCAGCGCATTCGACTCCAGATCGACAGGTTGGGGGTTCAGGTCCTCCTGGGCTCACCA	JJJFJJJJJJJJJJJJJJJJJJJJJJJJJJJJJJJJJJJJJJJJJJJJJJJJJJJJJJJJJJJJJJJJJJJJJJJ	AS:i:-12	XS:i:-18	XN:i:0	XM:i:2	XO:i:0	XG:i:0	NM:i:2	MD:Z:8G47A18	YT:Z:UU	YA:i:1	YM:i:1	YR:i:1	YL:i:72
VH00745:80:AACKT2FM5:1:2404:56405:31632	0	tRNA-Trp-CCA-000147F	21	7	75M	*	0	0	GGGCTCATGGCGCAATGGTAGCGCATTCGACTCCAGATCGACAGGTTGGGGGTTCAGGTCCTCCTGGGCTCACCA	JJJFJJJJJJJJJJJJJJJJJJJJJJJJJJJJJJJJJJJJJJJJJJJJJJJJJJJJJJJJJJJJJJJJJJJJJJJ	AS:i:-12	XS:i:-18	XN:i:0	XM:i:2	XO:i:0	XG:i:0	NM:i:2	MD:Z:18C37A18	YT:Z:UU	YA:i:1	YM:i:1	YR:i:1	YL:i:72
VH00745:80:AACKT2FM5:1:2404:66801:31954	0	tRNA-Trp-CCA-000147F	21	0	75M	*	0	0	GGGCTCATCGCGCAATGGTAGCGCATTCGACTCCAGATCGACAGGTTGGGGGTTCAGGTCCTCCTGGGCTCACCA	JJJJJJJJIJJJJJJJJJJJJJJJJJJJJJJJJJJJJJJJJJJJJJJJJJJJJJJJJJJJJJJJJJJJJJJJJJJ	AS:i:-18	XS:i:-24	XN:i:0	XM:i:3	XO:i:0	XG:i:0	NM:i:3	MD:Z:8G9C37A18	YT:Z:UU	YA:i:1	YM:i:1	YR:i:1	YL:i:72
VH00745:80:AACKT2FM5:1:2404:78105:32238	0	tRNA-Trp-CCA-000147F	21	7	75M	*	0	0	GGGCTCATGGCGCAATGGCAGCGCATTCGACTCCAGATCGACAGGTTGGGGGTTCAGGTCCTCCTGGGCTCACCA	JJJJJJJJJJJJJJJJJJJJJJJJJJJJJJJJJJJJJJJJJJIJJJJJJJJJJJJJJJJJJJJJJJJJJJJJJJJ	AS:i:-6	XS:i:-12	XN:i:0	XM:i:1	XO:i:0	XG:i:0	NM:i:1	MD:Z:56A18	YT:Z:UU	YA:i:1	YM:i:1	YR:i:1	YL:i:72
VH00745:80:AACKT2FM5:1:2404:47752:32332	0	tRNA-Trp-CCA-000147F	21	7	75M	*	0	0	GGGCTCATGGCGCAATGGTAGCGCATTCGACTCCAGATCGACAGGTTGGGGGTTCAGGTCCTCCTGGGCTCACCA	JJJFJJJJJJJJJJJJJJJJJJJJJJJJJJJJJJJJJJJJJJJJJJJJJJJJJJJJJJJJJFJJJJJJJJJJJJJ	AS:i:-12	XS:i:-18	XN:i:0	XM:i:2	XO:i:0	XG:i:0	NM:i:2	MD:Z:18C37A18	YT:Z:UU	YA:i:1	YM:i:1	YR:i:1	YL:i:72
VH00745:80:AACKT2FM5:1:2404:39269:32408	0	tRNA-Trp-CCA-000147F	21	0	75M	*	0	0	GGGCTCATTGCGCAATGGTAGCGCATTCGACTCCAGATCGACAGGTTGGGGGTTCAGGTCCTCCTGGGCTCCCCA	JJJJJJJJJJJJJJJIJJJJJJJJJJJJJJJJJJJJJJJJJJJJJJJJJJJJJJJJJJJJJJJJJJJJJJJJJJJ	AS:i:-24	XS:i:-30	XN:i:0	XM:i:4	XO:i:0	XG:i:0	NM:i:4	MD:Z:8G9C37A14A3	YT:Z:UU	YA:i:1	YM:i:1	YR:i:1	YL:i:72
VH00745:80:AACKT2FM5:1:2404:16754:33260	0	tRNA-Trp-CCA-000147F	21	7	75M	*	0	0	GGGCTCATGGCGCAATGGCAGCGCATTCGGCTCCAGATCGACAGGTTGGGGGTTCAGGTCCTCCTGGGCTCACCA	JJJJIJJJJJJJJJJJJJJJJJJJJJJJJJJJJJJJIJJJJJJJJJJJJJJJJJJJJJJJJJJJJJJJJJJJJJJ	AS:i:-12	XS:i:-18	XN:i:0	XM:i:2	XO:i:0	XG:i:0	NM:i:2	MD:Z:29A26A18	YT:Z:UU	YA:i:1	YM:i:1	YR:i:1	YL:i:72
VH00745:80:AACKT2FM5:1:2404:75076:33298	0	tRNA-Trp-CCA-000147F	21	7	75M	*	0	0	GGGCTCATTGCGCAATGGCAGCGCATTCGACTCCAGATCGACAGGTTGGGGGTTCAGGTCCTCCTGGGCTCACCA	JJJJJJJJFJJJJFJFJJJJJJJJJJJJJJJJJJJJJJJJJJJJJJJJJJJJJJJJJJJJJJJJJJJJJJJJJJJ	AS:i:-12	XS:i:-18	XN:i:0	XM:i:2	XO:i:0	XG:i:0	NM:i:2	MD:Z:8G47A18	YT:Z:UU	YA:i:1	YM:i:1	YR:i:1	YL:i:72
VH00745:80:AACKT2FM5:1:2404:30767:33638	0	tRNA-Trp-CCA-000147F	21	7	8M1D66M	*	0	0	GGGCTCATGCGCAATGGCAGCGCATTCGACTCCAGATCGACAGGTTGGGGGTTCAGGTCCTCCTGGGCTCACCA	JJJJIJJIJJJJJJJJJJJJJJJJJJJJJJJJJJJJJJJJJJJJJJJJJJJJJJJJJJJJJJJJJJJJJJJJJJ	AS:i:-14	XS:i:-20	XN:i:0	XM:i:1	XO:i:1	XG:i:1	NM:i:2	MD:Z:8^G47A18	YT:Z:UU	YA:i:1	YM:i:1	YR:i:1	YL:i:72
VH00745:80:AACKT2FM5:1:2404:13497:33601	0	tRNA-Trp-CCA-000147F	21	0	75M	*	0	0	GGGCTCATAGCGCAATGGTAGCGCATTCGACTCCAGATCGACAGGTTGGGGGTTCAGGTCCTCCTGGGCTCACCA	JJJFJJJJJJJJJJJJJJJJJJJJJJJJJJJJJJJJJJJJJJJJJJJJJJJJJJJJJJJJJJJJJJJJJJJJJJJ	AS:i:-18	XS:i:-24	XN:i:0	XM:i:3	XO:i:0	XG:i:0	NM:i:3	MD:Z:8G9C37A18	YT:Z:UU	YA:i:1	YM:i:1	YR:i:1	YL:i:72
VH00745:80:AACKT2FM5:1:2404:38398:33922	0	tRNA-Trp-CCA-000147F	21	7	75M	*	0	0	GGGCTCATGGCGCAATGGTAGCGCATTCGACTCCAGATCGACAGGTTGGGGGTTCAGGTCCTCCTGGGCTCACCA	JJJ7JJJJJJJJJJJJJJJJJJJJJJJJJJJJJJJJIJJJJJJJJJJJJJJJJJJJJJJJJJJJJJJJJJJJJJJ	AS:i:-12	XS:i:-18	XN:i:0	XM:i:2	XO:i:0	XG:i:0	NM:i:2	MD:Z:18C37A18	YT:Z:UU	YA:i:1	YM:i:1	YR:i:1	YL:i:72
VH00745:80:AACKT2FM5:1:2404:30217:33847	0	tRNA-Trp-CCA-000147F	21	7	8M1D66M	*	0	0	GGGCTCATGCGCAATGGCAGCGCATTCGACTCCAGATCGACAGGTTGGGGGTTCAGGTCCTCCTGGGCTCACCA	JJJJJJJJJJJJJJJJJJJJJJJJJJJJJJJJJJJJJJJJJJJJJJJJJJJJJJJJJJJJJJJJJJJJJJJJJJ	AS:i:-14	XS:i:-20	XN:i:0	XM:i:1	XO:i:1	XG:i:1	NM:i:2	MD:Z:8^G47A18	YT:Z:UU	YA:i:1	YM:i:1	YR:i:1	YL:i:72
VH00745:80:AACKT2FM5:1:2404:76799:34263	0	tRNA-Trp-CCA-000147F	21	7	75M	*	0	0	GGGCTCATTGCGCAATGGCAGCGCATTCGACTCCAGATCGACAGGTTGGGGGTTCAGGTCCTCCTGGGCTCACCA	JJJJJJJIJJJJJJJJJJJJJJJJJJJJJJJJJJJJJJJJJJJJJJJJJJJJJJJJJJJJJJJJJJJJJJJJJJJ	AS:i:-12	XS:i:-18	XN:i:0	XM:i:2	XO:i:0	XG:i:0	NM:i:2	MD:Z:8G47A18	YT:Z:UU	YA:i:1	YM:i:1	YR:i:1	YL:i:72
VH00745:80:AACKT2FM5:1:2404:9237:34490	0	tRNA-Trp-CCA-000147F	21	0	75M	*	0	0	GGGCTCATTGTGCAATGGTAGCGCATTCGACTCCAGATCGACAGGTTGGGGGTTCAGGTCCTCCTGGGCTCACCA	JJJJJJJJJJIAJJJIJJIJJJJJJJJJJJJIJJJJJJJJJJJFJIJFJJJJJJJIJJJJJJJJ>JJJIJJJJJI	AS:i:-24	XS:i:-30	XN:i:0	XM:i:4	XO:i:0	XG:i:0	NM:i:4	MD:Z:8G1C7C37A18	YT:Z:UU	YA:i:1	YM:i:1	YR:i:1	YL:i:72
VH00745:80:AACKT2FM5:1:2404:8309:34471	0	tRNA-Trp-CCA-000147F	21	0	75M	*	0	0	GGGCTCATTGTGCAATGGTAGCGCATTCGACTCCAGATCGACAGGTTGGGGGTTCAGGTCCTCCTGGGCTCACCA	JJJJIJJJJJJJJJJJIJJJJJJJJJJJJJJJJJJJJJJJJJJJJJJJIJJJJJJJJJJJJJJJJJJJJJJJJJJ	AS:i:-24	XS:i:-30	XN:i:0	XM:i:4	XO:i:0	XG:i:0	NM:i:4	MD:Z:8G1C7C37A18	YT:Z:UU	YA:i:1	YM:i:1	YR:i:1	YL:i:72
VH00745:80:AACKT2FM5:1:2404:24631:34623	0	tRNA-Trp-CCA-000147F	21	7	75M	*	0	0	GGGCTCATGGCGCAATGGCAGCGCATTCGACTCCAGATCGACAGGTTGGGGGTTCATGTCCTCCTGGGCTCACCA	JJJIIJJJJJJJJJJJJJJJJJJJJJJJJJJJJJJJJJJJJJJJJJJJJJJJJJJJJJJJJJJJJJJJJJJJJJJ	AS:i:-6	XS:i:-12	XN:i:0	XM:i:1	XO:i:0	XG:i:0	NM:i:1	MD:Z:56A18	YT:Z:UU	YA:i:1	YM:i:1	YR:i:1	YL:i:72
VH00745:80:AACKT2FM5:1:2404:69565:34680	0	tRNA-Trp-CCA-000147F	21	0	75M	*	0	0	GGGCTCATTGCGCAATGGTAGCGCATTCGACTCCAGATCGACAGGTTGGGGGTTCAGGTCCTCCTGGGCTCACCA	JJJJJJJJJJJJJJJJJJJJJJJJJJJJJJJJJJJJJJJJJJJJJJJJJJJJJJJJJJJJJJJJJJJJJJJJJJJ	AS:i:-18	XS:i:-24	XN:i:0	XM:i:3	XO:i:0	XG:i:0	NM:i:3	MD:Z:8G9C37A18	YT:Z:UU	YA:i:1	YM:i:1	YR:i:1	YL:i:72
VH00745:80:AACKT2FM5:1:2404:74261:35361	0	tRNA-Trp-CCA-000147F	21	0	75M	*	0	0	GGGCTCATTGCGCAATGGTAGCGCATTCGACTCCAGATCGACAGGTTGGGGGTTCAGGTCCTCCTGGGCTCACCA	JJJJJJJJFJJJJIJFJJIJJJJJJJJJJJJJJJJJJJJJJJJJJJJJJJJJJJJJJJJJJJJJJJJJJJJJJJJ	AS:i:-18	XS:i:-24	XN:i:0	XM:i:3	XO:i:0	XG:i:0	NM:i:3	MD:Z:8G9C37A18	YT:Z:UU	YA:i:1	YM:i:1	YR:i:1	YL:i:72
VH00745:80:AACKT2FM5:1:2404:43870:35721	0	tRNA-Trp-CCA-000147F	21	7	8M1D66M	*	0	0	GGGCTCATGCGCAATGGCAGCGCATTCGACTCCAGATCGACAGGTTGGGGGTTCAGGTCCTCCTGGGCTCACCA	JJJJIJJJJJJJJJJJJJJJJJJJJJJJJJJJJJJJJJJJJJJJJJJJJJJJJJJJJJJJJJJJJJJJJJJJJJ	AS:i:-14	XS:i:-20	XN:i:0	XM:i:1	XO:i:1	XG:i:1	NM:i:2	MD:Z:8^G47A18	YT:Z:UU	YA:i:1	YM:i:1	YR:i:1	YL:i:72
VH00745:80:AACKT2FM5:1:2404:40272:35797	0	tRNA-Trp-CCA-000147F	21	7	8M1D66M	*	0	0	GGGCTCATGCGCAATGGCAGCGCATTCGACTCCAGATCGACAGGTTGGGGGTTCAGGTCCTCCTGGGCTCACCA	JJJJFJJIJJJJJJJJJJJJJJJJJJJJJJJJJJJJJJJJJJJJJJJJJJJJJJJJJJJJJJJJJJJJJJJJJJ	AS:i:-14	XS:i:-20	XN:i:0	XM:i:1	XO:i:1	XG:i:1	NM:i:2	MD:Z:8^G47A18	YT:Z:UU	YA:i:1	YM:i:1	YR:i:1	YL:i:72
VH00745:80:AACKT2FM5:1:2404:40765:36213	0	tRNA-Trp-CCA-000147F	21	7	75M	*	0	0	GGGCTCATGGCGCAATGGTAGCGCATTCGACTCCAGATCGACAGGTTGGGGGTTCAGGTCCTCCTGGGCTCACCA	JJJFJJJJJJJJJJJJJJJJJJJJJJJJJJJJJJJJJJJJJJJJJJJJJJJJJJJJJJJJJJJJJJJJJJJJJJJ	AS:i:-12	XS:i:-18	XN:i:0	XM:i:2	XO:i:0	XG:i:0	NM:i:2	MD:Z:18C37A18	YT:Z:UU	YA:i:1	YM:i:1	YR:i:1	YL:i:72
VH00745:80:AACKT2FM5:1:2404:73334:36175	0	tRNA-Trp-CCA-000147F	21	0	75M	*	0	0	GGGCTCATCGCGCAATGGTAGCGCATTCGACTCCAGATCGACAGGTTGGGGGTTCAGGTCCTCCTGGGCTCACCA	JJJJJJJJJJJJJJJJJJJJJJJJJJJJJJJJJJJJJIJJJJJJJJJJJJJJJJJJJJJJJJJJJJJJJJJJJJJ	AS:i:-18	XS:i:-30	XN:i:0	XM:i:3	XO:i:0	XG:i:0	NM:i:3	MD:Z:8G9C37A18	YT:Z:UU	YA:i:1	YM:i:1	YR:i:1	YL:i:72
VH00745:80:AACKT2FM5:1:2404:25408:36421	0	tRNA-Trp-CCA-000147F	21	0	75M	*	0	0	GGGCTCATAGCGCAATGGTAGCGCATTCGACTCCAGATCGACAGGTTGGGGGTTCAGGTCCTCCTGGGCTCACCA	JJJIJJJJJJJJJJJJJJJJJJJJJJJJJJJJJJJJJJJJJJJJJJJJJJJJJJJJJJJJJJJJJJJJJJJJJJJ	AS:i:-18	XS:i:-24	XN:i:0	XM:i:3	XO:i:0	XG:i:0	NM:i:3	MD:Z:8G9C37A18	YT:Z:UU	YA:i:1	YM:i:1	YR:i:1	YL:i:72
VH00745:80:AACKT2FM5:1:2404:11907:36781	0	tRNA-Trp-CCA-000147F	21	7	75M	*	0	0	GGGCTCATGGCGCAATGGTAGCGCATTCGACTCCAGATCGACAGGTTGGGGGTTCAGGTCCTCCTGGGCTCACCA	JJJ7FFJJJJJJJJJIJJJJIJJJFJJJJJJIJJJJAJJJJJFJJJJJJJJJJJJJJJJJJJJJJJJJJFJJJJJ	AS:i:-12	XS:i:-18	XN:i:0	XM:i:2	XO:i:0	XG:i:0	NM:i:2	MD:Z:18C37A18	YT:Z:UU	YA:i:1	YM:i:1	YR:i:1	YL:i:72
VH00745:80:AACKT2FM5:1:2404:57958:37046	0	tRNA-Trp-CCA-000147F	21	7	75M	*	0	0	GGGCTCATGGCGCAATGGCAGCGCATTCGACTCCAGATCGACAGGTTGGGGGTTCAGGTCCTCCTGGGCTCACCA	JJJJJJJJJJJJJJJJJJJJJJJJJJJJJJJJJJJJJJJJJJJJJJJJJJJJJJJJJJJJJJJJJJJIJJJJJJJ	AS:i:-6	XS:i:-12	XN:i:0	XM:i:1	XO:i:0	XG:i:0	NM:i:1	MD:Z:56A18	YT:Z:UU	YA:i:1	YM:i:1	YR:i:1	YL:i:72
VH00745:80:AACKT2FM5:1:2404:63998:37065	0	tRNA-Trp-CCA-000147F	21	7	75M	*	0	0	GGGCTCATGGCGCAATGGTAGCGCATTCGACTCCAGATCGACAGGTTGGGGGTTCAGGTCCTCCTGGGCTCACCA	JJJFJJJJJJJJJJJJJJJJJJJJJJJJJJJJJJJJJIJJJJJJJJJJJJJJJJJJJJJJJJJJJJJJJJJJJJJ	AS:i:-12	XS:i:-18	XN:i:0	XM:i:2	XO:i:0	XG:i:0	NM:i:2	MD:Z:18C37A18	YT:Z:UU	YA:i:1	YM:i:1	YR:i:1	YL:i:72
VH00745:80:AACKT2FM5:1:2404:14937:37122	0	tRNA-Trp-CCA-000147F	21	0	75M	*	0	0	GGGCTCATTGCGCAATGGTAGCGCATTCGACTCCAGATCGACAGGTTGGGGGTTCATGTCCTCCTGGGCTCACCA	JJJJIJJJJJJJJJJFJJIJJJJJJJJJJJJJJJJJJJJJJJJJJJJJJJJJJJJJJJJJJJJJJJJJJJJJJJJ	AS:i:-18	XS:i:-24	XN:i:0	XM:i:3	XO:i:0	XG:i:0	NM:i:3	MD:Z:8G9C37A18	YT:Z:UU	YA:i:1	YM:i:1	YR:i:1	YL:i:72
VH00745:80:AACKT2FM5:1:2404:63620:37254	0	tRNA-Trp-CCA-000147F	21	7	75M	*	0	0	GGGCTCATGGCGCAATGGTAGCGCATTCGACTCCAGATCGACAGGTTGGGGGTTCAGGTCCTCCTGGGCTCACCA	JJJFJJJJJJJJJJJJJJJJJJJJJJJJJJJJJJJJJJJJJJJJJJJJJJJJJJJJJJJJJJJJJJJJJJJJJJJ	AS:i:-12	XS:i:-18	XN:i:0	XM:i:2	XO:i:0	XG:i:0	NM:i:2	MD:Z:18C37A18	YT:Z:UU	YA:i:1	YM:i:1	YR:i:1	YL:i:72
VH00745:80:AACKT2FM5:1:2404:57939:37330	0	tRNA-Trp-CCA-000147F	21	7	75M	*	0	0	GGGCTCATGGCGCAATGGCAGCGCATTCGACTCCAGATCGACAGGTTGGGGGTTCAGGTCCTCCTGGGCTCACCA	JJJFJJJJJJJJJJJJJJJJJJJJJJJJJJJJJJJJJIJJJJJJJJJJJJJJJJJJJJJJJJJJJJJJJJJJJJI	AS:i:-6	XS:i:-12	XN:i:0	XM:i:1	XO:i:0	XG:i:0	NM:i:1	MD:Z:56A18	YT:Z:UU	YA:i:1	YM:i:1	YR:i:1	YL:i:72
VH00745:80:AACKT2FM5:1:2404:58185:37311	0	tRNA-Trp-CCA-000147F	21	7	75M	*	0	0	GGGCTCATGGCGCAATGGCAGCGCATTCGACTCCAGATCGACAGGTTGGGGGTTCAGGTCCTCCTGGGCTCACCA	JJJJJJJJJJJJJJJJJJJJJJJJJJJJJJJJJJJJJJJJJJJJJJJJJJJJJJJJJJJJJJJJJJJJJJJJJJJ	AS:i:-6	XS:i:-12	XN:i:0	XM:i:1	XO:i:0	XG:i:0	NM:i:1	MD:Z:56A18	YT:Z:UU	YA:i:1	YM:i:1	YR:i:1	YL:i:72
VH00745:80:AACKT2FM5:1:2404:63771:37406	0	tRNA-Trp-CCA-000147F	21	11	75M	*	0	0	GGGCTCATGGCGCAATGGTAGCGCATTCGACTCCAGATCGACAGGTTGGGGGTTCAGGTCCTCCTGGGCTCACCA	JJJFJJJJJJJJJJJJJJJJJJJJJJJJJJJJJJJJJJJJJJJJJJJJJJJJJJJJJJJJJJJJJJJJJJJJJJJ	AS:i:-12	XS:i:-24	XN:i:0	XM:i:2	XO:i:0	XG:i:0	NM:i:2	MD:Z:18C37A18	YT:Z:UU	YA:i:1	YM:i:1	YR:i:1	YL:i:72
VH00745:80:AACKT2FM5:1:2404:62162:37841	0	tRNA-Trp-CCA-000147F	21	7	75M	*	0	0	GGGCTCATGGCGCAATGGTAGCGCATTCGACTCCAGATCGACAGGTTGGGGGTTCATGTCCTCCTGGGCTCACCA	JJJFJJJJJJJJJJJJJJJJJJJJJJJJJJJJJJJJJJJJJJJJJJJJJJJJJJJJJJJJJJJJJJJJJJJJJJJ	AS:i:-12	XS:i:-18	XN:i:0	XM:i:2	XO:i:0	XG:i:0	NM:i:2	MD:Z:18C37A18	YT:Z:UU	YA:i:1	YM:i:1	YR:i:1	YL:i:72
VH00745:80:AACKT2FM5:1:2404:52334:38239	0	tRNA-Trp-CCA-000147F	21	0	75M	*	0	0	GGGCTCATTGCGCAATGGTAGCGCATTCGACTCCAGATCGACAGGTTGGGGGTTCAGGTCCTCCTGGGCTCACCA	JJJJJJJJIJJJJIJJJJJJJJJJJJJJJJJJJJJJJJJJJJJJJJJJJJJJJJJJJJJJJJJJJJJJJJJJJJJ	AS:i:-18	XS:i:-24	XN:i:0	XM:i:3	XO:i:0	XG:i:0	NM:i:3	MD:Z:8G9C37A18	YT:Z:UU	YA:i:1	YM:i:1	YR:i:1	YL:i:72
VH00745:80:AACKT2FM5:1:2404:6965:38315	0	tRNA-Trp-CCA-000147F	21	7	75M	*	0	0	GGGCTCATGGCGCAATGGTAGCGCATTCGACTCCAGATCGACAGGTTGGGGGTTCAGGTCCTCCTGGGCTCACCA	JJJFJJJJJJJJJJJJJJJJJJJJJJJJJJJJJJJJJJJJJJJJJJJJJJJJJJJJJJJJJJJJJJJJJJJJJJJ	AS:i:-12	XS:i:-18	XN:i:0	XM:i:2	XO:i:0	XG:i:0	NM:i:2	MD:Z:18C37A18	YT:Z:UU	YA:i:1	YM:i:1	YR:i:1	YL:i:72
VH00745:80:AACKT2FM5:1:2404:62351:38712	0	tRNA-Trp-CCA-000147F	21	7	75M	*	0	0	GGGCTCATGGCGCAATGGCAGCGCATTCGACTCCAGATCGACAGGTTGGGGGTTCAGGTCCTCCTGGGCTCACCA	JJJJJJJJJJJJJJJJJJJJJJJJJJJJJJJJJJJJJJJJJJJJJJJJJJJJJJJJJJJJJJJJJJJJJJJJJJJ	AS:i:-6	XS:i:-12	XN:i:0	XM:i:1	XO:i:0	XG:i:0	NM:i:1	MD:Z:56A18	YT:Z:UU	YA:i:1	YM:i:1	YR:i:1	YL:i:72
VH00745:80:AACKT2FM5:1:2404:36921:38731	0	tRNA-Trp-CCA-000147F	21	0	75M	*	0	0	GGGCTCATTGCGCAATGGTAGCGCATTCGACTCCAGATCGACAGGTTGGGGGTTCAGGTCCTCCTGGGCTCGCCA	JJJJJJJJJJJJJJJJJJJJJJJJJJJJJJJJJJJJJJJJJJJJJJJJJJJJJJJJJJJJJJJJJJJJJJJJJJJ	AS:i:-24	XS:i:-30	XN:i:0	XM:i:4	XO:i:0	XG:i:0	NM:i:4	MD:Z:8G9C37A14A3	YT:Z:UU	YA:i:1	YM:i:1	YR:i:1	YL:i:72
VH00745:80:AACKT2FM5:1:2404:7817:38712	0	tRNA-Trp-CCA-000147F	21	7	75M	*	0	0	GGGCTCATGGCGCAATGGCAGCGCATTCGACTCCAGATCGACAGGTTGGGGGTTCAGGTCCTCCTGGGCTCACCA	IJJFJJJJJJJJIJJJJJJJJJJJIJJJJJJJJJJJJJJJJJJJJJJJJJJJJJJJJJJJJJJJJJJJJJJJJJJ	AS:i:-6	XS:i:-12	XN:i:0	XM:i:1	XO:i:0	XG:i:0	NM:i:1	MD:Z:56A18	YT:Z:UU	YA:i:1	YM:i:1	YR:i:1	YL:i:72
VH00745:80:AACKT2FM5:1:2404:19784:39432	0	tRNA-Trp-CCA-000147F	21	7	75M	*	0	0	GGGCTCATGGCGCAATGGCAGCGCATTCGACTCCAGATCGACAGGTTGGGGGTTCAGGTCCTCCTGGGCTCACCA	JJJIJJJJJJJJJJJJJJJJJJJJJJJJJJJJJJJJJJJJJJJJJJJJJJJJJJJJJJJJJJJJJJJJJJJJJJJ	AS:i:-6	XS:i:-12	XN:i:0	XM:i:1	XO:i:0	XG:i:0	NM:i:1	MD:Z:56A18	YT:Z:UU	YA:i:1	YM:i:1	YR:i:1	YL:i:72
VH00745:80:AACKT2FM5:1:2404:42961:39432	0	tRNA-Trp-CCA-000147F	21	7	75M	*	0	0	GGGCTCATGGCGCAATGGCAGCGCATTCGACTCCAGATCGACAGGTTGGGGGTTCAGGTCCTCCTGGGCTCACCA	JJJIJJJJJJJJJJJJJJJJJJJJJJJJJJJJJJJJIJJJJJJJJJJJJJJJJJJJJJJJJJJJJJJJJJJJJJJ	AS:i:-6	XS:i:-12	XN:i:0	XM:i:1	XO:i:0	XG:i:0	NM:i:1	MD:Z:56A18	YT:Z:UU	YA:i:1	YM:i:1	YR:i:1	YL:i:72
VH00745:80:AACKT2FM5:1:2404:27699:39810	0	tRNA-Trp-CCA-000147F	21	7	75M	*	0	0	GGGCTCATGGCGCAATGGTAGCGCATTCGACTCCAGATCGACAGGTTGGGGGTTCAGGTCCTCCTGGGCTCACCA	JJJFJJJJJJJJJJJJJJJJJJJJJJJJJJJJJJJJJJJJJJIJJJJJJJJJJJJJJJJJJJJJJJJJJJJJJJJ	AS:i:-12	XS:i:-18	XN:i:0	XM:i:2	XO:i:0	XG:i:0	NM:i:2	MD:Z:18C37A18	YT:Z:UU	YA:i:1	YM:i:1	YR:i:1	YL:i:72
VH00745:80:AACKT2FM5:1:2404:7893:39697	0	tRNA-Trp-CCA-000147F	21	30	75M	*	0	0	GGGCTCATGGCGCAATGGCAGCGCATTCGACTCCAGATCGACAGGTTGGGGGTTCAAGTCCTCCTGGGCTCACCA	JJJJJJJJJJJJJJJJJJJJJJJJJJJJJJJJJJJJJJJJJJJJJJJJJJJJJJJJJJJJJJJJJJJJJJJJJJJ	AS:i:0	XS:i:-6	XN:i:0	XM:i:0	XO:i:0	XG:i:0	NM:i:0	MD:Z:75	YT:Z:UU	YA:i:1	YM:i:1	YR:i:1	YL:i:72
VH00745:80:AACKT2FM5:1:2404:63487:39810	0	tRNA-Trp-CCA-000147F	21	11	75M	*	0	0	GGGCTCATGGCGCAATGGCAGCGCATTCGACTCCAGATCGACAGGTTGGGGGTTCAGGTCCTCCTGGGCTCACCA	JJJJJJJJJJJJJJJJJJJJJJJJJJJJJJJJJJJJJJJJJJJJJJJJJJJJJJJJJJJJJJJJJJJJJJJJJJJ	AS:i:-6	XS:i:-18	XN:i:0	XM:i:1	XO:i:0	XG:i:0	NM:i:1	MD:Z:56A18	YT:Z:UU	YA:i:1	YM:i:1	YR:i:1	YL:i:72
VH00745:80:AACKT2FM5:1:2404:18743:39981	0	tRNA-Trp-CCA-000147F	21	11	75M	*	0	0	GGGCTCATTGCGCAATGGCAGCGCATTCGACTCCAGATCGACAGGTTGGGGGTTCATGTCCTCCTGGGCTCACCA	JJJJJJJJJJJJJJJJJJJJJJJJJJJJJJJJJJJJJJJJJJJJJJJJJJJJJJJJJJJJJJJJJJJJJJJJJJJ	AS:i:-12	XS:i:-24	XN:i:0	XM:i:2	XO:i:0	XG:i:0	NM:i:2	MD:Z:8G47A18	YT:Z:UU	YA:i:1	YM:i:1	YR:i:1	YL:i:72
VH00745:80:AACKT2FM5:1:2404:60779:39981	0	tRNA-Trp-CCA-000147F	21	0	75M	*	0	0	GGGCTCATTGCGCAATGGTAGCGCATTCGACTCCAGATCGACAGGTTGGGGGTTCAGGTCCTCCTGGGCTCACCA	JJJJJJJJJJJJJJJFJJJJJJJJJJJJJJJJJJJJJJJJJJJJJJJJJJJJJJJJJJJJJJJJJJJJJJJJJJJ	AS:i:-18	XS:i:-24	XN:i:0	XM:i:3	XO:i:0	XG:i:0	NM:i:3	MD:Z:8G9C37A18	YT:Z:UU	YA:i:1	YM:i:1	YR:i:1	YL:i:72
VH00745:80:AACKT2FM5:1:2404:23533:40416	0	tRNA-Trp-CCA-000147F	21	11	75M	*	0	0	GGGCTCATGGCGCAATGGTAGCGCATTCGACTCCAGATCGACAGGTTGGGGGTTCAGGTCCTCCTGGGCTCACCA	JJJFIJJJJJJJJJJJJJJJJJJIJJJJJJJJJJJJJJJJJJJJJJJJJJJJJJJJJJJJJJJJJJJJJJJJJJJ	AS:i:-12	XS:i:-24	XN:i:0	XM:i:2	XO:i:0	XG:i:0	NM:i:2	MD:Z:18C37A18	YT:Z:UU	YA:i:1	YM:i:1	YR:i:1	YL:i:72
VH00745:80:AACKT2FM5:1:2404:8498:40643	0	tRNA-Trp-CCA-000147F	21	0	75M	*	0	0	GGGCTCATTGCGCAATGGTAGCGCATTCGACTCCAGATCGACAGGTTGGGGGTTCAGGTCCTCCTGGGCTCACCA	JJJJJJJJJJJJJJJIJJJJJJJJIJJJJJJJJJJJIJJJJJJJJJJJJJJJJJJIJJJJJJJJJJJJJJJJJJJ	AS:i:-18	XS:i:-24	XN:i:0	XM:i:3	XO:i:0	XG:i:0	NM:i:3	MD:Z:8G9C37A18	YT:Z:UU	YA:i:1	YM:i:1	YR:i:1	YL:i:72
VH00745:80:AACKT2FM5:1:2404:8536:40757	0	tRNA-Trp-CCA-000147F	21	0	75M	*	0	0	GGGCTCATTGCGCAATGGTAGCGCATTCGACTCCAGATCGACAGGTTGGGGGTTCAGGTCCTCCTGGGCTCACCA	JJJJJJJJJJJJJJJJJJJJJJJJJJJJJJJJJJJJIJJJJJIJJJJJJJJJJJJJJJJJJIJJJJJJJJJJJJJ	AS:i:-18	XS:i:-24	XN:i:0	XM:i:3	XO:i:0	XG:i:0	NM:i:3	MD:Z:8G9C37A18	YT:Z:UU	YA:i:1	YM:i:1	YR:i:1	YL:i:72
VH00745:80:AACKT2FM5:1:2404:37962:40984	0	tRNA-Trp-CCA-000147F	21	7	75M	*	0	0	GGGCTCATGGCGCAATGGTAGCGCATTCGACTCCAGATCGACAGGTTGGGGGTTCAGGTCCTCCTGGGCTCACCA	JJJFJJJJJJJJJJJJJJJJJJJJJJJJJJJJJJJJJJJJJJJJJJJJJJJJJJJJJJJJJJJJJJJJJJJJJJJ	AS:i:-12	XS:i:-18	XN:i:0	XM:i:2	XO:i:0	XG:i:0	NM:i:2	MD:Z:18C37A18	YT:Z:UU	YA:i:1	YM:i:1	YR:i:1	YL:i:72
VH00745:80:AACKT2FM5:1:2404:35216:40889	0	tRNA-Trp-CCA-000147F	21	0	75M	*	0	0	GGGCTCATCGCGCAATGGCAGCGCATTCGACTCCACATCGACAGGTTGGGGGTTCAGGTCCTCCTGGGCTCACCA	JJJJJJJJJJJJJJJJJJJJJJJJJJJJJJJJJJJJJJJJJJJJJJJJJJJJJJJJJJJJJJJJJJJJJJJJJJJ	AS:i:-18	XS:i:-30	XN:i:0	XM:i:3	XO:i:0	XG:i:0	NM:i:3	MD:Z:8G26G20A18	YT:Z:UU	YA:i:1	YM:i:1	YR:i:1	YL:i:72
VH00745:80:AACKT2FM5:1:2404:25427:41325	0	tRNA-Trp-CCA-000147F	21	7	75M	*	0	0	GGGCTCATGGCGCAATGGTAGCGCATTCGACTCCAGATCGACAGGTTGGGGGTTCAGGTCCTCCTGGGCTCACCA	IJJJIFJJJJIJJJJJJJJJJJJJJJAIJIJJIFJJJIJFIJIJIJJIJJJJJIJJJJJJJFJJFJJJJJJJJJI	AS:i:-12	XS:i:-18	XN:i:0	XM:i:2	XO:i:0	XG:i:0	NM:i:2	MD:Z:18C37A18	YT:Z:UU	YA:i:1	YM:i:1	YR:i:1	YL:i:72
VH00745:80:AACKT2FM5:1:2404:17436:42271	0	tRNA-Trp-CCA-000147F	21	0	75M	*	0	0	GGGCTCATCGCGCAATGGTAGCGCATTCGACTCCAGATCGACAGGTTGGGGGTTCAGGTCCTCCTGGGCTCACCA	JJJJIJJJJJJJJJJJJJJJJJJJJJJJJJJJJJJJJJJJJJJJJJJJJJJJJJJJJJJJJJJJJJJJJJJJJJJ	AS:i:-18	XS:i:-24	XN:i:0	XM:i:3	XO:i:0	XG:i:0	NM:i:3	MD:Z:8G9C37A18	YT:Z:UU	YA:i:1	YM:i:1	YR:i:1	YL:i:72
VH00745:80:AACKT2FM5:1:2404:14747:42347	0	tRNA-Trp-CCA-000147F	21	0	75M	*	0	0	GGGCTCATCGCGCAATGGTAGCGCATTCGACTCCAGATCGACAGGTTGGGGGTTCAGGTCCTCCTGGGCTCACCA	JJJIJJJJIJJJJJJJJJJJJJJJJJJJJJJJJJJJJJJJJJJJJJJJJJJJJJJJJJJJJJJJJJJJJJJJJJJ	AS:i:-18	XS:i:-24	XN:i:0	XM:i:3	XO:i:0	XG:i:0	NM:i:3	MD:Z:8G9C37A18	YT:Z:UU	YA:i:1	YM:i:1	YR:i:1	YL:i:72
VH00745:80:AACKT2FM5:1:2404:44703:42347	0	tRNA-Trp-CCA-000147F	21	7	75M	*	0	0	GGGCTCATGGCGCAATGGTAGCGCATTCGACTCCAGATCGACAGGTTGGGGGTTCAGGTCCTCCTGGGCTCACCA	JJJFJJJJJJJJJJJJJJJJJJJIJJJJJJJJJJJJJJJJJJJJJJJJJJJJJJJJJJJJJJJJJJJJJJJJJJJ	AS:i:-12	XS:i:-18	XN:i:0	XM:i:2	XO:i:0	XG:i:0	NM:i:2	MD:Z:18C37A18	YT:Z:UU	YA:i:1	YM:i:1	YR:i:1	YL:i:72
VH00745:80:AACKT2FM5:1:2404:14918:42480	0	tRNA-Trp-CCA-000147F	21	0	75M	*	0	0	GGGCTCATCGCGCAATGGTAGCGCATTCGACTCCAGATCGACAGGTTGGGGGTTCAGGTCCTCCTGGGCTCACCA	JJJJJJJJJJJJJJJJJJJJJJJJJJJJJJJJJJJJJJJJJJJJJJJJJJJJJJJJJJJJJIJJJJJJJJJJJJI	AS:i:-18	XS:i:-24	XN:i:0	XM:i:3	XO:i:0	XG:i:0	NM:i:3	MD:Z:8G9C37A18	YT:Z:UU	YA:i:1	YM:i:1	YR:i:1	YL:i:72
VH00745:80:AACKT2FM5:1:2404:27358:42764	0	tRNA-Trp-CCA-000147F	21	7	75M	*	0	0	GGGCTCATGGCGCAATGGTAGCGCATTCGACTCCAGATCGACAGGTTGGGGGTTCATGTCCTCCTGGGCTCACCA	JJJIJJJJJJJJJJJJJJJJJJJJJJJJJJJJJJJJJJJJJJJJJJJJJJJJJJJJJJJJJJJJJJJJJJJJJJJ	AS:i:-12	XS:i:-18	XN:i:0	XM:i:2	XO:i:0	XG:i:0	NM:i:2	MD:Z:18C37A18	YT:Z:UU	YA:i:1	YM:i:1	YR:i:1	YL:i:72
VH00745:80:AACKT2FM5:1:2404:11149:42877	0	tRNA-Trp-CCA-000147F	21	7	75M	*	0	0	GGGCTCATGGCGCAATGGTAGCGCATTCGACTCCAGATCGACAGGTTGGGGGTTCAAGTCCTCCTGGGCTCACCA	JJJFJJJJJJJJJJJIJJJJJJJJJJJJJJJJJJJJJJJJJJJJJJJJJJJJJJJJJJJJJJIJJJJJJJJJJJJ	AS:i:-6	XS:i:-12	XN:i:0	XM:i:1	XO:i:0	XG:i:0	NM:i:1	MD:Z:18C56	YT:Z:UU	YA:i:1	YM:i:1	YR:i:1	YL:i:72
VH00745:80:AACKT2FM5:1:2404:9786:43521	0	tRNA-Trp-CCA-000147F	21	0	75M	*	0	0	GGGCTCATAGCGCAATGGTAGCGCATTCGACTCCAGATCGACAGGTTGGGGGTTCAGGTCCTCCTGGGCTCACCA	JJJJJJJJJJJJJJIJJJJJJJJJJJJJJJJJJJJJJJJFJJJJJJJJJJJJJJJJJJJJJJJJJJJIJJJJJJJ	AS:i:-18	XS:i:-24	XN:i:0	XM:i:3	XO:i:0	XG:i:0	NM:i:3	MD:Z:8G9C37A18	YT:Z:UU	YA:i:1	YM:i:1	YR:i:1	YL:i:72
VH00745:80:AACKT2FM5:1:2404:10392:43672	0	tRNA-Trp-CCA-000147F	21	0	75M	*	0	0	GGGCTCATAGCGCAATGGTAGCGCATTCGACTCCAGATCGACAGGTTGGGGGTTCAGGTCCTCCTGGGCTCACCA	JJJIIJJJJJJJJJJJJJJJJJJJJJJJJJJJJJJJJJJJJJJJJJJJJJJJJJJJJJJJJJJJJJJJJJJJJJJ	AS:i:-18	XS:i:-24	XN:i:0	XM:i:3	XO:i:0	XG:i:0	NM:i:3	MD:Z:8G9C37A18	YT:Z:UU	YA:i:1	YM:i:1	YR:i:1	YL:i:72
VH00745:80:AACKT2FM5:1:2404:29157:44486	0	tRNA-Trp-CCA-000147F	21	11	75M	*	0	0	GGGCTCATTGCGCAATGGCAGCGCATTCGACTCCAGATCGACAGGTTGGGGGTTCAGGTCCTCCTGGGCTCACCA	JJJJJJJJJJJJJJJFJJJJJJJJJJJJJJJJJJJJJJJJJJJJJJJJJJJJJJJJJJJJJJJJJJJJJJJJJJJ	AS:i:-12	XS:i:-24	XN:i:0	XM:i:2	XO:i:0	XG:i:0	NM:i:2	MD:Z:8G47A18	YT:Z:UU	YA:i:1	YM:i:1	YR:i:1	YL:i:72
VH00745:80:AACKT2FM5:1:2404:44608:44562	0	tRNA-Trp-CCA-000147F	21	7	75M	*	0	0	GGGCTCATGGCGCAATGGTAGCGCATTCGACTCCAGATCGACAGGTTGGGGGTTCAGGTCCTCCTGGGCTCACCA	JJJ7JJJJJJIJJJJJJJJJJJJJJJJJJJJJJJJJJJJJJJJJJJJJJJJJJJJJJJJJJIJJJJJJJJJJJJJ	AS:i:-12	XS:i:-18	XN:i:0	XM:i:2	XO:i:0	XG:i:0	NM:i:2	MD:Z:18C37A18	YT:Z:UU	YA:i:1	YM:i:1	YR:i:1	YL:i:72
VH00745:80:AACKT2FM5:1:2404:59927:44922	0	tRNA-Trp-CCA-000147F	21	0	75M	*	0	0	GGGCTCATTGCGCAATGGTAGCGCATTCGACTCCAGATCGACAGGTTGGGGGTTCAGGTCCTCCTGGGCTCACCA	JJJJJJJJJJJJJJJJJJJJJJJJJJJJJJJJJJJJJJJJJJJJJJJJJJJJJJJJJJJJJJJJJJJJJJJJJJJ	AS:i:-18	XS:i:-24	XN:i:0	XM:i:3	XO:i:0	XG:i:0	NM:i:3	MD:Z:8G9C37A18	YT:Z:UU	YA:i:1	YM:i:1	YR:i:1	YL:i:72
VH00745:80:AACKT2FM5:1:2404:31316:44941	0	tRNA-Trp-CCA-000147F	21	7	75M	*	0	0	GGGCTCATTGCGCAATGGCAGCGCATTCGACTCCAGATCGACAGGTTGGGGGTTCAGGTCCTCCTGGGCTCACCA	JJJJJJJJIJJJJJJIJIJJJJJJJJJJJJJJJJJJJJJJJJJJJJJJJJJJJJJJJJJJJJJJJJJJJIJJJJJ	AS:i:-12	XS:i:-18	XN:i:0	XM:i:2	XO:i:0	XG:i:0	NM:i:2	MD:Z:8G47A18	YT:Z:UU	YA:i:1	YM:i:1	YR:i:1	YL:i:72
VH00745:80:AACKT2FM5:1:2404:57674:45016	0	tRNA-Trp-CCA-000147F	21	0	75M	*	0	0	GGGCTCATTGCGCAATGGTAGCGCATTCGACTCCAGATCGACAGGTTGGGGGTTCAGGTCCTCCTGGGCTCACCA	JJJJJJIJJJJJJJJ>FJ7JJJIJJJJJJJJJJJJJJJJJJJJJJIJJJJJJJJJJJJJJJJJJIJJJJJJJJJI	AS:i:-18	XS:i:-30	XN:i:0	XM:i:3	XO:i:0	XG:i:0	NM:i:3	MD:Z:8G9C37A18	YT:Z:UU	YA:i:1	YM:i:1	YR:i:1	YL:i:72
VH00745:80:AACKT2FM5:1:2404:25143:45547	0	tRNA-Trp-CCA-000147F	21	7	75M	*	0	0	GGGCTCATTGCGCAATGGCAGCGCATTCGACTCCAGATCGACAGGTTGGGGGTTCAGGTCCTCCTGGGCTCACCA	JJJJIJJJJJJJJJJJJJJJJJJJJJJJJJJJJJJJJJJJJJJJJJJJJJJJJJJJJJJJJJJJJJJJJJJJJJJ	AS:i:-12	XS:i:-18	XN:i:0	XM:i:2	XO:i:0	XG:i:0	NM:i:2	MD:Z:8G47A18	YT:Z:UU	YA:i:1	YM:i:1	YR:i:1	YL:i:72
VH00745:80:AACKT2FM5:1:2404:70588:45736	0	tRNA-Trp-CCA-000147F	21	7	75M	*	0	0	GGGCTCATGGCGCAATGGCAGCGCATTCGACTCCAGATCGACAGGTTGGGGGTTCAGGTCCTCCTGGGCTCACCA	JJJIJJJJJJJJJJJJJJJJJJJJJJJJJJJJJJJJJJJJJJJJJJJJJJJJJJJJJJJJJJJJJJJJJJJJJJJ	AS:i:-6	XS:i:-12	XN:i:0	XM:i:1	XO:i:0	XG:i:0	NM:i:1	MD:Z:56A18	YT:Z:UU	YA:i:1	YM:i:1	YR:i:1	YL:i:72
VH00745:80:AACKT2FM5:1:2404:12380:46001	0	tRNA-Trp-CCA-000147F	21	7	75M	*	0	0	GGGCTCATGGCGCAATGGTAGCGCATTCGACTCCAGATCGACAGGTTGGGGGTTCAGGTCCTCCTGGGCTCACCA	JJJFIJJJJJJJJJJJJJJJJJJJJJJJJJJJJJJJJJJJJJIJJJJJJJJJJJJJJJJJJIJJJJJJJJJJJJJ	AS:i:-12	XS:i:-18	XN:i:0	XM:i:2	XO:i:0	XG:i:0	NM:i:2	MD:Z:18C37A18	YT:Z:UU	YA:i:1	YM:i:1	YR:i:1	YL:i:72
VH00745:80:AACKT2FM5:1:2404:27548:46096	0	tRNA-Trp-CCA-000147F	21	7	75M	*	0	0	GGGCTCATGGCGCAATGGTAGCGCATTCGACTCCAGATCGACAGGTTGGGGGTTCAGGTCCTCCTGGGCTCACCA	JJJFJJJJJJJJJJJJJJJJJJJJJJJJJJJJJJJJJJJJJJJJJJJJJJJJJJJJJJJJJJJJJJJJJJJJJJJ	AS:i:-12	XS:i:-18	XN:i:0	XM:i:2	XO:i:0	XG:i:0	NM:i:2	MD:Z:18C37A18	YT:Z:UU	YA:i:1	YM:i:1	YR:i:1	YL:i:72
VH00745:80:AACKT2FM5:1:2404:64320:46361	0	tRNA-Trp-CCA-000147F	21	7	75M	*	0	0	GGGCTCATGGCGCAATGGTAGCGCATTCGACTCCAGATCGACAGGTTGGGGGTTCAGGTCCTCCTGGGCTCACCA	JJJFJJJJJJJJJJJJJJJJJJJJJJJJJJJJJJJJJJJJJJJJJJJJJJJJJJJJJJJJJJJJJJJJJJJJJJJ	AS:i:-12	XS:i:-18	XN:i:0	XM:i:2	XO:i:0	XG:i:0	NM:i:2	MD:Z:18C37A18	YT:Z:UU	YA:i:1	YM:i:1	YR:i:1	YL:i:72
VH00745:80:AACKT2FM5:1:2404:56254:46701	0	tRNA-Trp-CCA-000147F	21	0	75M	*	0	0	GGGCTCATTGCGCAATGGTAGCGCATTCGACTCCAGATCGACAGGTTGGGGGTTCAGGTCCTCCTGGGCTCACCA	JJJJJJJJJJJJJJJFJJJJJJJJJJJJJJJJJJJJJJJJJJJJJJJJJJJJJJJJJJJJJJJJJJJJJJJJJJJ	AS:i:-18	XS:i:-24	XN:i:0	XM:i:3	XO:i:0	XG:i:0	NM:i:3	MD:Z:8G9C37A18	YT:Z:UU	YA:i:1	YM:i:1	YR:i:1	YL:i:72
VH00745:80:AACKT2FM5:1:2404:41143:46815	0	tRNA-Trp-CCA-000147F	21	0	75M	*	0	0	GGGCTCATTGCGCAATGGTAGCGCATTCGACTCCAGATCGACAGGTTGGGGGTTCAGGTCCTCCTGGGCTCACCA	JJJJJJJJJJJJJJJJJJFJJJJJJJJJJJJJJJJJJJJJJJJJJJJJJJJJJJJJJJJJJJJJJJJJJJJJJJJ	AS:i:-18	XS:i:-24	XN:i:0	XM:i:3	XO:i:0	XG:i:0	NM:i:3	MD:Z:8G9C37A18	YT:Z:UU	YA:i:1	YM:i:1	YR:i:1	YL:i:72
VH00745:80:AACKT2FM5:1:2404:51993:47023	0	tRNA-Trp-CCA-000147F	21	0	75M	*	0	0	GGGCTCATTGCGCAATGGTAGCGCATTCGACTCCAGATCGACAGGTTGGGGGTTCAGGTCCTCCTGGGCTCACCA	JJJJJJJJIJJJJJJJJJJJJJJJJJJJJJJJJJJJJJJJJJJJJJJJJJJJJJJJJJJJJJJJJJJJJJJJJJJ	AS:i:-18	XS:i:-30	XN:i:0	XM:i:3	XO:i:0	XG:i:0	NM:i:3	MD:Z:8G9C37A18	YT:Z:UU	YA:i:1	YM:i:1	YR:i:1	YL:i:72
VH00745:80:AACKT2FM5:1:2404:67255:46948	0	tRNA-Trp-CCA-000147F	21	7	75M	*	0	0	GGGCTCATGGCGCAATGGCAGCGCATTCGACTCCAGATCGACAGGTTGGGGGTTCAGGTCCTCCTGGGCTCACCA	JJJIJJJJJJJJJJJJJJJJJJJJJJJJJJJJJJJJJJJJJJJJJJJJJJJJJJJJJJJJJJJJJJJJJJJJJJJ	AS:i:-6	XS:i:-12	XN:i:0	XM:i:1	XO:i:0	XG:i:0	NM:i:1	MD:Z:56A18	YT:Z:UU	YA:i:1	YM:i:1	YR:i:1	YL:i:72
VH00745:80:AACKT2FM5:1:2404:47714:47288	0	tRNA-Trp-CCA-000147F	21	7	75M	*	0	0	GGGCTCATGGCGCAATGGTAGCGCATTCGACTCCAGATCGACAGGTTGGGGGTTCAGGTCCTCCTGGGCTCACCA	JJJJJJJJJJJJJJJJJJJJJJJJJJJJJJJJJJJJJJJJJJJJJJJJJJJJJJJJJJJJJJJJJJJJJJJJJJJ	AS:i:-12	XS:i:-18	XN:i:0	XM:i:2	XO:i:0	XG:i:0	NM:i:2	MD:Z:18C37A18	YT:Z:UU	YA:i:1	YM:i:1	YR:i:1	YL:i:72
VH00745:80:AACKT2FM5:1:2404:70967:47781	0	tRNA-Trp-CCA-000147F	21	7	75M	*	0	0	GGGCTCATGGCGCAATGGCAGCGCATTCGACTCCAGATCGACAGGTTGGGGGTTCATGTCCTCCTGGGCTCACCA	JJJIIJJJJJJJJJJJJJJJJJJJJJJJJJJJJJJJJJJJJJJJJJJJJJJJJJJJJJJJJJJJJJJJJJJJJJJ	AS:i:-6	XS:i:-12	XN:i:0	XM:i:1	XO:i:0	XG:i:0	NM:i:1	MD:Z:56A18	YT:Z:UU	YA:i:1	YM:i:1	YR:i:1	YL:i:72
VH00745:80:AACKT2FM5:1:2404:37697:48065	0	tRNA-Trp-CCA-000147F	21	7	75M	*	0	0	GGGCTCATGGCGCAATGGTAGCGCATTCGACTCCAGATCGACAGGTTGGGGGTTCAGGTCCTCCTGGGCTCACCA	JJJFJJJJJJJJJJJJJJJJJJJJJJJJJJJJJJJJJJJJJJJJJJJJJJJJJJJJJJJJJJJJJJJJJJJJJJJ	AS:i:-12	XS:i:-18	XN:i:0	XM:i:2	XO:i:0	XG:i:0	NM:i:2	MD:Z:18C37A18	YT:Z:UU	YA:i:1	YM:i:1	YR:i:1	YL:i:72
VH00745:80:AACKT2FM5:1:2404:53963:48386	0	tRNA-Trp-CCA-000147F	21	7	75M	*	0	0	GGGCTCATGGCGCAATGGTAGCGCATTCGACTCCAGATCGACAGGTTGGGGGTTCAGGTCCTCCTGGGCTCACCA	JJJFJJJJJJJJJJJJJJJJJJJJJJJJJJJJJJJJJJJJJJJJJJJJJJJJJJJJJJJJJJJJJJJJJJJJJJJ	AS:i:-12	XS:i:-18	XN:i:0	XM:i:2	XO:i:0	XG:i:0	NM:i:2	MD:Z:18C37A18	YT:Z:UU	YA:i:1	YM:i:1	YR:i:1	YL:i:72
VH00745:80:AACKT2FM5:1:2404:23855:48500	0	tRNA-Trp-CCA-000147F	21	7	75M	*	0	0	GGGCTCATTGCGCAATGGCAGCGCATTCGACTCCAGATCGACAGGTTGGGGGTTCAGGTCCTCCTGGGCTCACCA	JJJJJJJJJJJJJJJJJJJJJJJJJJJJJJJJJJJJJJJJJJJJJJJJJJJJJJJJJJJJJJJJJJJJJJJJJJJ	AS:i:-12	XS:i:-18	XN:i:0	XM:i:2	XO:i:0	XG:i:0	NM:i:2	MD:Z:8G47A18	YT:Z:UU	YA:i:1	YM:i:1	YR:i:1	YL:i:72
VH00745:80:AACKT2FM5:1:2404:47998:48632	0	tRNA-Trp-CCA-000147F	21	7	75M	*	0	0	GGGCTCATGGCGCAATGGTAGCGCATTCGACTCCAGATCGACAGGTTGGGGGTTCAGGTCCTCCTGGGCTCACCA	JJJFJJJJJJJJJJJJJJJJJJJJJJJJJJJJJJJJJJJJJJJJJJJJJJJJJJJJJJJJJJJJJJJJJJJJJJJ	AS:i:-12	XS:i:-18	XN:i:0	XM:i:2	XO:i:0	XG:i:0	NM:i:2	MD:Z:18C37A18	YT:Z:UU	YA:i:1	YM:i:1	YR:i:1	YL:i:72
VH00745:80:AACKT2FM5:1:2404:48471:48803	0	tRNA-Trp-CCA-000147F	21	7	75M	*	0	0	GGGCTCATGGCGCAATGGCAGCGCATTCGACTCCAGATCGACAGGTTGGGGGTTCAGGTCCTCCTGGGCTCACCA	JJJJJJJJJJJJJJJJJJJJJJJJJJJJJJJJJJJJJJJJJJJJJJJJJJJJJJJJJJJJJJJJJJJJJJJJJJJ	AS:i:-6	XS:i:-12	XN:i:0	XM:i:1	XO:i:0	XG:i:0	NM:i:1	MD:Z:56A18	YT:Z:UU	YA:i:1	YM:i:1	YR:i:1	YL:i:72
VH00745:80:AACKT2FM5:1:2404:48509:48803	0	tRNA-Trp-CCA-000147F	21	7	75M	*	0	0	GGGCTCATGGCGCAATGGCAGCGCATTCGACTCCAGATCGACAGGTTGGGGGTTCAGGTCCTCCTGGGCTCACCA	JJJJJJJJJJJJJJJJJJJJJJJJJJJJJJJJJJJJJJJJJJJJJJJJJJJJJJJJJJJJJJJJJJJJJJJJJJJ	AS:i:-6	XS:i:-12	XN:i:0	XM:i:1	XO:i:0	XG:i:0	NM:i:1	MD:Z:56A18	YT:Z:UU	YA:i:1	YM:i:1	YR:i:1	YL:i:72
VH00745:80:AACKT2FM5:1:2404:48396:49257	0	tRNA-Trp-CCA-000147F	21	7	75M	*	0	0	GGGCTCATGGCGCAATGGCAGCGCATTCGACTCCAGATCGACAGGTTGGGGGTTCAGGTCCTCCTGGGCTCACCA	JJJIJJJJJJJJJJJJJJJJJJJJJJJJJJJJJJJJJJJJJJJJJJJJJJJJJJJJJJJJJJJJJJJJJJJJJJJ	AS:i:-6	XS:i:-12	XN:i:0	XM:i:1	XO:i:0	XG:i:0	NM:i:1	MD:Z:56A18	YT:Z:UU	YA:i:1	YM:i:1	YR:i:1	YL:i:72
VH00745:80:AACKT2FM5:1:2404:64472:49541	0	tRNA-Trp-CCA-000147F	21	7	75M	*	0	0	GGGCTCATTGCGCAATGGCAGCGCATTCGACTCCAGATCGACAGGTTGGGGGTTCAGGTCCTCCTGGGCTCACCA	JJJJJJJJJJJJJJJJJJJJJJJJJJJJJJJJJJJJJJJJJJJJJJJJJJJJJJJJJJJJJJJJJJJJJJJJJJJ	AS:i:-12	XS:i:-18	XN:i:0	XM:i:2	XO:i:0	XG:i:0	NM:i:2	MD:Z:8G47A18	YT:Z:UU	YA:i:1	YM:i:1	YR:i:1	YL:i:72
VH00745:80:AACKT2FM5:1:2404:57201:50109	0	tRNA-Trp-CCA-000147F	21	7	75M	*	0	0	GGGCTCATGGCGCAATGGTAGCGCATTCGACTCCAGATCGACAGGTTGGGGGTTCAGGTCCTCCTGGGCTCACCA	JJJFJJJJJJJJJJJJJJIJJJJJJJIJJJJJJJJJJJJJJJJJJJJJJJJJJJJJJJJJJJJJJJJJJJJJJJJ	AS:i:-12	XS:i:-18	XN:i:0	XM:i:2	XO:i:0	XG:i:0	NM:i:2	MD:Z:18C37A18	YT:Z:UU	YA:i:1	YM:i:1	YR:i:1	YL:i:72
VH00745:80:AACKT2FM5:1:2404:23609:50336	0	tRNA-Trp-CCA-000147F	21	7	75M	*	0	0	GGGCTCATGGCGCAATGGTAGCGCATTCGACTCCAGATCGACAGGTTGGGGGTTCAGGTCCTCCTGGGCTCACCA	JJJFJJJJJJJJJJJJJJJJJJJJJJJJJJJJJJJJJJJJJJJJJJJJJJJJJJJJJJJJJJJJJJJJJJJJJJJ	AS:i:-12	XS:i:-18	XN:i:0	XM:i:2	XO:i:0	XG:i:0	NM:i:2	MD:Z:18C37A18	YT:Z:UU	YA:i:1	YM:i:1	YR:i:1	YL:i:72
VH00745:80:AACKT2FM5:1:2404:32471:50829	0	tRNA-Trp-CCA-000147F	21	7	75M	*	0	0	GGGCTCATTGCGCAATGGCAGCGCATTCGACTCCAGATCGACAGGTTGGGGGTTCAGGTCCTCCTGGGCTCACCA	JJJJFJJJJJJJJJJJJJJJJJJJJJJJJJJJJJJJJJJJJJJJJJJJJJJJJJJJJJJJJJJJJJJJJJJJJJJ	AS:i:-12	XS:i:-18	XN:i:0	XM:i:2	XO:i:0	XG:i:0	NM:i:2	MD:Z:8G47A18	YT:Z:UU	YA:i:1	YM:i:1	YR:i:1	YL:i:72
VH00745:80:AACKT2FM5:1:2404:38776:50734	0	tRNA-Trp-CCA-000147F	21	7	75M	*	0	0	GGGCTCATGGCGCAATGGCAGCGCATTCGACTCCAGATCGACAGGTTGGGGGTTCAGGTCCTCCTGGGCTCACCA	JJJJJJJJJJJJJJJJJJJJJJJJJJJJJJJJJJJJJJJJJJJJJJJJJJJJJJJJJJJJJJJJJJJJJJJJJJJ	AS:i:-6	XS:i:-12	XN:i:0	XM:i:1	XO:i:0	XG:i:0	NM:i:1	MD:Z:56A18	YT:Z:UU	YA:i:1	YM:i:1	YR:i:1	YL:i:72
VH00745:80:AACKT2FM5:1:2404:59984:51264	0	tRNA-Trp-CCA-000147F	21	7	75M	*	0	0	GGGCTCATGGCGCAATGGTAGCGCATTCGACTCCAGATCGACAGGTTGGGGGTTCAGGTCCTCCTGGGCTCACCA	JJJFJJJJJJJJJJJJJJJJJJJJJJJJJJJJJJJJJJJJJJJJJJJJJJJJJJJJJJJJJJJJJJJJJJJJJJJ	AS:i:-12	XS:i:-18	XN:i:0	XM:i:2	XO:i:0	XG:i:0	NM:i:2	MD:Z:18C37A18	YT:Z:UU	YA:i:1	YM:i:1	YR:i:1	YL:i:72
VH00745:80:AACKT2FM5:1:2404:58715:51510	0	tRNA-Trp-CCA-000147F	21	0	75M	*	0	0	GGGCTCATTGCGCAATGGTAGCGCATTCGACTCCAGATCGACAGGTTGGGGGTTCAGGTCCTCCTGGGCTCACCA	IJJJJJJJJJJJJJJJJJFJFJJJJJJJJJJJJJJJJJJJJJJJJJJJJJJJJJJJJJJJJJJJJJJJJJJJJJJ	AS:i:-18	XS:i:-24	XN:i:0	XM:i:3	XO:i:0	XG:i:0	NM:i:3	MD:Z:8G9C37A18	YT:Z:UU	YA:i:1	YM:i:1	YR:i:1	YL:i:72
VH00745:80:AACKT2FM5:1:2404:60779:51680	0	tRNA-Trp-CCA-000147F	21	0	75M	*	0	0	GGGCTCATTGCACAATGGTAGCGCATTCGACTCCAGATCGACAGGTTGGGGGTTCAGGTCCTCCTGGGCTCACCA	JJJJJJJJFJJJJJJJJJJJJJJJJJJJJJJJJIJJJJJJJJJJJJJJJJJJJJJJJJJJJJJJJJJJJJJJJJJ	AS:i:-24	XS:i:-30	XN:i:0	XM:i:4	XO:i:0	XG:i:0	NM:i:4	MD:Z:8G2G6C37A18	YT:Z:UU	YA:i:1	YM:i:1	YR:i:1	YL:i:72
VH00745:80:AACKT2FM5:1:2404:52864:52324	0	tRNA-Trp-CCA-000147F	21	0	75M	*	0	0	GGGCTCATTGCGCAATGGTAGCGCATTCGACTCCAGATCGACAGGTTGGGGGTTCAGGTCCTCCTGGGCTCACCA	JJJJJJJJJJJJJJJFJJJJJJJJJJJJJJJJJJJJJJJJJJJJJJJJJJJJJJJJJJJJJJJJJJJJJJJJJJJ	AS:i:-18	XS:i:-24	XN:i:0	XM:i:3	XO:i:0	XG:i:0	NM:i:3	MD:Z:8G9C37A18	YT:Z:UU	YA:i:1	YM:i:1	YR:i:1	YL:i:72
VH00745:80:AACKT2FM5:1:2404:22586:52192	0	tRNA-Trp-CCA-000147F	21	11	75M	*	0	0	GGGCTCATAGCGCAATGGCAGCGCATTCGACTCCAGATCGACAGGTTGGGGGTTCAGGTCCTCCTGGGCTCACCA	JJJJIJJJJJJJJJJJJJJJJJJJJJJJJJJJJJJJJJJJJJJJJJJJJJJJJJJJJJJJJJJJJJJJJJJJJJJ	AS:i:-12	XS:i:-24	XN:i:0	XM:i:2	XO:i:0	XG:i:0	NM:i:2	MD:Z:8G47A18	YT:Z:UU	YA:i:1	YM:i:1	YR:i:1	YL:i:72
VH00745:80:AACKT2FM5:1:2404:14350:52438	0	tRNA-Trp-CCA-000147F	21	0	75M	*	0	0	GGGCTCATAGCGCAATGGCAGCGCATTCGACTCCAAATCGACAGGTTGGGGGTTCAGGTCCTCCTGGGCTCACCA	JJJJJJJJJJJJJJJJJJJJJJJJJJJJJJJJJJJJJJJJJJJJJJJJJJJJJJJJJJJJJJJJJJJJJJJJJJJ	AS:i:-18	XS:i:-30	XN:i:0	XM:i:3	XO:i:0	XG:i:0	NM:i:3	MD:Z:8G26G20A18	YT:Z:UU	YA:i:1	YM:i:1	YR:i:1	YL:i:72
VH00745:80:AACKT2FM5:1:2404:16357:52438	0	tRNA-Trp-CCA-000147F	21	7	75M	*	0	0	GGGCTCATGGCGCAATGGTAGCGCATTCGACTCCAGATCGACAGGTTGGGGGTTCAGGTCCTCCTGGGCTCACCA	JJJFJJJJJJJJJJJJIJJJIJJJJJJJJJJJJJJJJJJJIJJJIJJJJJJJJJJJJJJJJJJJIJJJJJJJJJJ	AS:i:-12	XS:i:-18	XN:i:0	XM:i:2	XO:i:0	XG:i:0	NM:i:2	MD:Z:18C37A18	YT:Z:UU	YA:i:1	YM:i:1	YR:i:1	YL:i:72
VH00745:80:AACKT2FM5:1:2404:67539:52532	0	tRNA-Trp-CCA-000147F	21	11	75M	*	0	0	GGGCTCATGGCGCAATGGCAGCGCATTCGACTCCAGATCGACAGGTTGGGGGTTCAGGTCCTCCTGGGCTCACCA	JJJIJJJJJJJJJJJJJJJJJJJJJJJJJJJJJJJJJJJJJJJJJJJJJJJJJJJJJJJJJJJJJJJJJJJJJJJ	AS:i:-6	XS:i:-18	XN:i:0	XM:i:1	XO:i:0	XG:i:0	NM:i:1	MD:Z:56A18	YT:Z:UU	YA:i:1	YM:i:1	YR:i:1	YL:i:72
VH00745:80:AACKT2FM5:1:2404:42810:52608	0	tRNA-Trp-CCA-000147F	21	11	75M	*	0	0	GGGCTCATGGCGCAATGGTAGCGCATTCGACTCCAGATCGACAGGTTGGGGGTTCAGGTCCTCCTGGGCTCACCA	JJJFJJJJJJJJJJJJJJJJJJJJJJJJJJJJJJJJJJJJJJJJJJJJJJJJJJJJJJJJJJJJJJJJJJJJJJJ	AS:i:-12	XS:i:-24	XN:i:0	XM:i:2	XO:i:0	XG:i:0	NM:i:2	MD:Z:18C37A18	YT:Z:UU	YA:i:1	YM:i:1	YR:i:1	YL:i:72
VH00745:80:AACKT2FM5:1:2404:31051:53384	0	tRNA-Trp-CCA-000147F	21	11	75M	*	0	0	GGGCTCATGGCGCAATGGTAGCGCATTCGACTCCAGATCGACAGGTTGGGGGTTCATGTCCTCCTGGGCTCACCA	JJJFJJJJJJJJJJJJJJJJJJJJJJJJJJJJJJJJJJJJJJJJJJJJJJJJJJJJJJJJJJJJJJJJJJJJJJJ	AS:i:-12	XS:i:-24	XN:i:0	XM:i:2	XO:i:0	XG:i:0	NM:i:2	MD:Z:18C37A18	YT:Z:UU	YA:i:1	YM:i:1	YR:i:1	YL:i:72
VH00745:80:AACKT2FM5:1:2404:37375:53725	0	tRNA-Trp-CCA-000147F	21	11	75M	*	0	0	GGGCTCATGGCGCAATGGCAGCGCATTCGACTCCAGATCGACAGGTTGGGGGTTCAGGTCCTCCTGGGCTCACCA	JJJIJJJJJJJJJJJJJJJJJJJJJJJJJJJJJJJJJJJJJJJJJJJJJJJJJJJJJJJJJJJJJJJJJJJJJJJ	AS:i:-6	XS:i:-18	XN:i:0	XM:i:1	XO:i:0	XG:i:0	NM:i:1	MD:Z:56A18	YT:Z:UU	YA:i:1	YM:i:1	YR:i:1	YL:i:72
VH00745:80:AACKT2FM5:1:2404:20863:53914	0	tRNA-Trp-CCA-000147F	21	0	75M	*	0	0	GGGCTCATAGCGCAATGGTAGCGCATTCGACTCCAGATCGACAGGTTGGGGGTTCAGGTCCTCCTGGGCTCACCA	JJJFJJJJJJJJJJJJJJJJJJJJJJJJJJJJJJJJJJJJJJJJJJJJJJJJJJJJJJJJJJJJJJJJJJJJJJJ	AS:i:-18	XS:i:-24	XN:i:0	XM:i:3	XO:i:0	XG:i:0	NM:i:3	MD:Z:8G9C37A18	YT:Z:UU	YA:i:1	YM:i:1	YR:i:1	YL:i:72
VH00745:80:AACKT2FM5:1:2404:20750:54255	0	tRNA-Trp-CCA-000147F	21	7	75M	*	0	0	GGGCTCATGGCGCAATGGTAGCGCATTCGACTCCAGATCGACAGGTTGGGGGTTCAGGTCCTCCTGGGCTCACCA	JJJFJJJJJJJJJJJJJJJJJJJJJJJJJJJJJJJJJJJJJJJJJJJJJJJJJJJJJJJJJJJJJJJJJJJJJJJ	AS:i:-12	XS:i:-18	XN:i:0	XM:i:2	XO:i:0	XG:i:0	NM:i:2	MD:Z:18C37A18	YT:Z:UU	YA:i:1	YM:i:1	YR:i:1	YL:i:72
VH00745:80:AACKT2FM5:1:2404:32849:54388	0	tRNA-Trp-CCA-000147F	21	7	75M	*	0	0	GGGCTCATGGCGCAATGGTAGCGCATTCGACTCCAGATCGACAGGTTGGGGGTTCAGGTCCTCCTGGGCTCACCA	JJJFJJJJJJJJJJJJJJJJJJJJIJJJJJJJJJJJJJJJJJJJJJJJJJJJJJJJJJJJJJJJJJJJJJJJJJJ	AS:i:-12	XS:i:-18	XN:i:0	XM:i:2	XO:i:0	XG:i:0	NM:i:2	MD:Z:18C37A18	YT:Z:UU	YA:i:1	YM:i:1	YR:i:1	YL:i:72
VH00745:80:AACKT2FM5:1:2404:48604:54577	0	tRNA-Trp-CCA-000147F	21	7	75M	*	0	0	GGGCTCATGGCGCAATGGCAGCGCATTCGACTCCAGATCGACAGGTTGGGGGTTCAGGTCCTCCTGGGCTCACCA	JJJIJJJFJJJJJJJJJJJJJJJJIJJJJJJJJIJJJFJJJJFJJJJJJIJJIJJFJJJJJFJJIJJJJFJIJJJ	AS:i:-6	XS:i:-12	XN:i:0	XM:i:1	XO:i:0	XG:i:0	NM:i:1	MD:Z:56A18	YT:Z:UU	YA:i:1	YM:i:1	YR:i:1	YL:i:72
VH00745:80:AACKT2FM5:1:2404:55458:54577	0	tRNA-Trp-CCA-000147F	21	7	75M	*	0	0	GGGCTCATGGCGCAATGGTAGCGCATTCGACTCCAGATCGACAGGTTGGGGGTTCAGGTCCTCCTGGGCTCACCA	JJJ7JIJJJJJJJJJJJJJJJJJJJJIJJJJJJJJJJIJJJJJJJJJJJJJJJJJJJJJJJJJJJJJJJJJJJJJ	AS:i:-12	XS:i:-18	XN:i:0	XM:i:2	XO:i:0	XG:i:0	NM:i:2	MD:Z:18C37A18	YT:Z:UU	YA:i:1	YM:i:1	YR:i:1	YL:i:72
VH00745:80:AACKT2FM5:1:2404:33039:54539	0	tRNA-Trp-CCA-000147F	21	7	75M	*	0	0	GGGCTCATGGCGCAATGGTAGCGCATTCGACTCCAGATCGACAGGTTGGGGGTTCAGGTCCTCCTGGGCTCACCA	JJJ7JJJJJJJJJJJJJJJJJJJJJJJJJJJJJJJJJJJJJJJJJJJJJJJJJJJJJJJJJJJJJJJJJJJJJJJ	AS:i:-12	XS:i:-18	XN:i:0	XM:i:2	XO:i:0	XG:i:0	NM:i:2	MD:Z:18C37A18	YT:Z:UU	YA:i:1	YM:i:1	YR:i:1	YL:i:72
VH00745:80:AACKT2FM5:1:2404:22132:54577	0	tRNA-Trp-CCA-000147F	21	11	75M	*	0	0	GGGCTCATGGCGCAATGGTAGCGCATTCGACTCCAGATCGACAGGTTGGGGGTTCAGGTCCTCCTGGGCTCACCA	JJJIJJJJJJJJJJJJJJJJJJJJJJJJJJJJJJJJJJJJJJJJJJJJJJJJJJJJJJJJJJJJJJJJJJJJJJJ	AS:i:-12	XS:i:-24	XN:i:0	XM:i:2	XO:i:0	XG:i:0	NM:i:2	MD:Z:18C37A18	YT:Z:UU	YA:i:1	YM:i:1	YR:i:1	YL:i:72
VH00745:80:AACKT2FM5:1:2404:18667:54861	0	tRNA-Trp-CCA-000147F	21	7	75M	*	0	0	GGGCTCATTGCGCAATGGCAGCGCATTCGACTCCAGATCGACAGGTTGGGGGTTCAGGTCCTCCTGGGCTCACCA	JJJJJJJJJJJJJJJIJJJJJJJJJJJJJJJJJJJJJJJJJJJJJJJJJJJJJJJJJJJJJJJJJJJJJJJJJJJ	AS:i:-12	XS:i:-18	XN:i:0	XM:i:2	XO:i:0	XG:i:0	NM:i:2	MD:Z:8G47A18	YT:Z:UU	YA:i:1	YM:i:1	YR:i:1	YL:i:72
VH00745:80:AACKT2FM5:1:2404:18534:54918	0	tRNA-Trp-CCA-000147F	21	7	75M	*	0	0	GGGCTCATTGCGCAATGGCAGCGCATTCGACTCCAGATCGACAGGTTGGGGGTTCAGGTCCTCCTGGGCTCACCA	JJJJJJJJJJJJJJJJJJJJJJJJJJJJJJJJJJJJJJJJJJJJJJJJJJJJJJJJJJJJJJJJJJJJJJJJJJJ	AS:i:-12	XS:i:-18	XN:i:0	XM:i:2	XO:i:0	XG:i:0	NM:i:2	MD:Z:8G47A18	YT:Z:UU	YA:i:1	YM:i:1	YR:i:1	YL:i:72
VH00745:80:AACKT2FM5:1:2404:17625:55221	0	tRNA-Trp-CCA-000147F	21	7	75M	*	0	0	GGGCTCATTGCGCAATGGCAGCGCATTCGACTCCAGATCGACAGGTTGGGGGTTCAGGTCCTCCTGGGCTCACCA	JJJIJJJJIJJJJJJJJJJJJJJJJJJJJJJJJJJJJIJJJJJJJJJJJJJJJJJJIJJJJIJJJJJJJJJJJJJ	AS:i:-12	XS:i:-18	XN:i:0	XM:i:2	XO:i:0	XG:i:0	NM:i:2	MD:Z:8G47A18	YT:Z:UU	YA:i:1	YM:i:1	YR:i:1	YL:i:72
VH00745:80:AACKT2FM5:1:2404:33266:55448	0	tRNA-Trp-CCA-000147F	21	0	75M	*	0	0	GGGCTCATCGCGCAATGGTAGCGCATTCGACTCCAGATCGACAGGTTGGGGGTTCAGGTCCTCCTGGGCTCACCA	JJJIJJJJJJJJJJJJJJJJJJJJJJJJJJJJJJJJJJJJJJJJJJJJJJJJJJJJJJJJJJJJJJJJJJJJJJJ	AS:i:-18	XS:i:-24	XN:i:0	XM:i:3	XO:i:0	XG:i:0	NM:i:3	MD:Z:8G9C37A18	YT:Z:UU	YA:i:1	YM:i:1	YR:i:1	YL:i:72
VH00745:80:AACKT2FM5:1:2404:32565:55921	0	tRNA-Trp-CCA-000147F	21	7	75M	*	0	0	GGGCTCATGGCGCAATGGTAGCGCATTCGACTCCAGATCGACAGGTTGGGGGTTCAGGTCCTCCTGGGCTCACCA	JJJFJJJJJJJJJJJJJJJJJJJJJJJJJJJJJJJJJJJJJJJJJJJJJJJJJJJJJJJJJIJJJJJJJJJJJJJ	AS:i:-12	XS:i:-18	XN:i:0	XM:i:2	XO:i:0	XG:i:0	NM:i:2	MD:Z:18C37A18	YT:Z:UU	YA:i:1	YM:i:1	YR:i:1	YL:i:72
VH00745:80:AACKT2FM5:1:2404:32925:55864	0	tRNA-Trp-CCA-000147F	21	0	75M	*	0	0	GGGCTCATCGCGCAATGGTAGCGCATTCGACTCCAGATCGACAGGTTGGGGGTTCAGGTCCTCCTGGGCTCACCA	JJJJJJJJJJJJJJJJJJJJJJJJJJJJJJJJJJJJJJJJJJJJJJJJJJJJJJJJJJJJJJJJJJJJJJJJJJJ	AS:i:-18	XS:i:-24	XN:i:0	XM:i:3	XO:i:0	XG:i:0	NM:i:3	MD:Z:8G9C37A18	YT:Z:UU	YA:i:1	YM:i:1	YR:i:1	YL:i:72
VH00745:80:AACKT2FM5:1:2404:32963:55864	0	tRNA-Trp-CCA-000147F	21	0	75M	*	0	0	GGGCTCATCGCGCAATGGTAGCGCATTCGACTCCAGATCGACAGGTTGGGGGTTCAGGTCCTCCTGGGCTCACCA	JJJJJJJJJJJJJJJJJJJJJJJJJJJJJJJJJJJJJJJJJJJJJJJJJJJJJJJJJJJJJJJJJJJJJJJJJJJ	AS:i:-18	XS:i:-24	XN:i:0	XM:i:3	XO:i:0	XG:i:0	NM:i:3	MD:Z:8G9C37A18	YT:Z:UU	YA:i:1	YM:i:1	YR:i:1	YL:i:72
VH00745:80:AACKT2FM5:1:2404:32982:55997	0	tRNA-Trp-CCA-000147F	21	7	75M	*	0	0	GGGCTCATGGCGCAATGGCAGCGCATTCGACTCCAGATCGACAGGTTGGGGGTTCAGGTCCTCCTGGGCTCACCA	JJJJJJJJJJJJJJJJJJJJJJJJJJJJJJJJJJJJJJJJJJJJJJJJJJJJJJJJJJJJJJJJJJJJJJJJJJJ	AS:i:-6	XS:i:-12	XN:i:0	XM:i:1	XO:i:0	XG:i:0	NM:i:1	MD:Z:56A18	YT:Z:UU	YA:i:1	YM:i:1	YR:i:1	YL:i:72
VH00745:80:AACKT2FM5:1:2404:41276:55997	0	tRNA-Trp-CCA-000147F	21	7	75M	*	0	0	GGGCTCATGGCGCAATGGCAGCGCATTCGACTCCAGATCGACAGGTTGGGGGTTCAGGTCCTCCTGGGCTCACCA	JJJJJJJJJJJJJJJJJJJJJJJJJJJJJJJJJJJJJJJJJJJJJJJJJJJJJJJJJJJJJJJJJJJJJJJJJJJ	AS:i:-6	XS:i:-12	XN:i:0	XM:i:1	XO:i:0	XG:i:0	NM:i:1	MD:Z:56A18	YT:Z:UU	YA:i:1	YM:i:1	YR:i:1	YL:i:72
VH00745:80:AACKT2FM5:1:2404:39515:56319	0	tRNA-Trp-CCA-000147F	21	11	75M	*	0	0	GGGCTCATGGCGCAATGGCAGCGCATTCGACTCCAGATCGACAGGTTGGGGGTTCAGGTCCTCCTGGGCTCACCA	JJJJJJJJJJJJJJJJJJJJJJJJJJJJJJJJJJJJJJJJJJJJJJJJJJJJJJJJJJJJJJJJJJJJJJJJJJJ	AS:i:-6	XS:i:-18	XN:i:0	XM:i:1	XO:i:0	XG:i:0	NM:i:1	MD:Z:56A18	YT:Z:UU	YA:i:1	YM:i:1	YR:i:1	YL:i:72
VH00745:80:AACKT2FM5:1:1301:76250:19591	0	tRNA-Trp-CCA-000147F	23	0	6M1D66M	*	0	0	GGGCATGCGCAATGGTAGCGCATTCGACTCCAGATCGACAGGTTGGGGGTTCAGGTCCTCCTGGGCTCACCA	JJIJJFIJJJJIJJJJIJIIJIIJJJJJJJJJJJJJJJJJJJJJJJJJJJJJIJJJJJJJJJJJJJFJJJJJ	AS:i:-32	XS:i:-38	XN:i:0	XM:i:4	XO:i:1	XG:i:1	NM:i:5	MD:Z:1C0T3^G9C37A18	YT:Z:UU	YA:i:1	YM:i:1	YR:i:1	YL:i:72
VH00745:80:AACKT2FM5:1:2104:35652:6680	0	tRNA-Trp-CCA-000147F	23	7	73M	*	0	0	GCTCATGGCGCAATGGCAGCGCATTCGACTCCAGATCGACAGGTTGGGGGTTCAGGTCCTCCTGGGCTCACCA	JIIJJJJJJJJJJJJJJJJJJJJJJJJJJJJJJJJJJJJJJJJJJJCJJJJJJJJJJJJJJJJJJJJJJJJJJ	AS:i:-6	XS:i:-12	XN:i:0	XM:i:1	XO:i:0	XG:i:0	NM:i:1	MD:Z:54A18	YT:Z:UU	YA:i:1	YM:i:1	YR:i:1	YL:i:72
VH00745:80:AACKT2FM5:1:1302:21602:48557	0	tRNA-Trp-CCA-000147F	28	0	2M2I66M	*	0	0	GGGCGCGCAATGGCAGCGCATTCGACTCCAGATCGACAGGTTGGGGGTTCAGGTCCTCCTGGGCTCACCA	JJJJJJJJJJJJJJJJJJJJJJJJJJJJJJJJJJJJJJJJJJJJJJJJJJIJJJJJIJJJJJJJIJJJJJ	AS:i:-23	XS:i:-29	XN:i:0	XM:i:2	XO:i:1	XG:i:2	NM:i:4	MD:Z:0T48A18	YT:Z:UU	YA:i:1	YM:i:1	YR:i:1	YL:i:72
VH00745:80:AACKT2FM5:1:2104:41522:35569	0	tRNA-Trp-CCA-000147F	28	0	2M2I66M	*	0	0	GGGCGCGCAATGGCAGCGCATTCGACTCCAGATCGACAGGTTGGGGGTTCAGGTCCTCCTGGGCTCACCA	JJJJJJJJJJJJJJJJJJJJJJJJJJJJJJJJJJJJJJJJJJJCJJJJJJJJJJJJJJJJJJJJJJJJJJ	AS:i:-23	XS:i:-29	XN:i:0	XM:i:2	XO:i:1	XG:i:2	NM:i:4	MD:Z:0T48A18	YT:Z:UU	YA:i:1	YM:i:1	YR:i:1	YL:i:72
VH00745:80:AACKT2FM5:1:2104:41124:36308	0	tRNA-Trp-CCA-000147F	28	0	2M2I66M	*	0	0	GGGCGCGCAATGGCAGCGCATTCGACTCCAGATCGACAGGTTGGGGGTTCAGGTCCTCCTGGGCTCACCA	JJJJJJJJJJJJJJJJJJJJJJJJJJJJJJJJJJJJJJJJJJJCJJJJJJJJJJJJJJJJJJJJJJJJJJ	AS:i:-23	XS:i:-29	XN:i:0	XM:i:2	XO:i:1	XG:i:2	NM:i:4	MD:Z:0T48A18	YT:Z:UU	YA:i:1	YM:i:1	YR:i:1	YL:i:72
VH00745:80:AACKT2FM5:1:1201:64832:6168	0	tRNA-Trp-CCA-000147F	52	0	41M	*	0	0	CCCAGATCGACAGGTTGGGGGTTCAGGTCCTCCTGGGCTCA	JJJJJJJJJJJJJJIJJJJIJJIJJJJJJJJJJJJJJJJJJ	AS:i:-12	XS:i:-12	XN:i:0	XM:i:2	XO:i:0	XG:i:0	NM:i:2	MD:Z:0T24A15	YT:Z:UU	YA:i:1	YM:i:1	YR:i:3	YL:i:123
VH00745:80:AACKT2FM5:1:2303:44116:4351	256	tRNA-Trp-CCA-000147F	52	0	41M	*	0	0	CCCAGATCGACAGGTTGGGGGTTCAGGTCCTCCTGGGCTCA	JJJJIJJJJJJJJJJJJJJJJJJJJJJJJJJJJJJJJJJJJ	AS:i:-12	XS:i:-12	XN:i:0	XM:i:2	XO:i:0	XG:i:0	NM:i:2	MD:Z:0T24A15	YT:Z:UU	YA:i:1	YM:i:1	YR:i:3	YL:i:123
VH00745:80:AACKT2FM5:1:2303:43700:4654	256	tRNA-Trp-CCA-000147F	52	0	41M	*	0	0	CCCAGATCGACAGGTTGGGGGTTCAGGTCCTCCTGGGCTCA	JJJJJJJJJJJJJJJJJJJJJJJJJJJJJJJJJJJJJJJJJ	AS:i:-12	XS:i:-12	XN:i:0	XM:i:2	XO:i:0	XG:i:0	NM:i:2	MD:Z:0T24A15	YT:Z:UU	YA:i:1	YM:i:1	YR:i:3	YL:i:123
VH00745:80:AACKT2FM5:1:2303:43700:4767	256	tRNA-Trp-CCA-000147F	52	0	41M	*	0	0	CCCAGATCGACAGGTTGGGGGTTCAGGTCCTCCTGGGCTCA	JJJJJJJJJJJJJJJJJJJIJJJJJJJJJJJJJJJJJJJJJ	AS:i:-12	XS:i:-12	XN:i:0	XM:i:2	XO:i:0	XG:i:0	NM:i:2	MD:Z:0T24A15	YT:Z:UU	YA:i:1	YM:i:1	YR:i:3	YL:i:123
VH00745:80:AACKT2FM5:1:1302:24253:18379	256	tRNA-Trp-CCA-000147F	53	1	40M	*	0	0	CCAGATCGACAGGTTGGGGGTTCAGGTCCTCCTGGGCTCA	JJJJIJJJJJJFJIJJJJJJJJJJJJJJJIJJJJJJJJJJ	AS:i:-6	XS:i:-6	XN:i:0	XM:i:1	XO:i:0	XG:i:0	NM:i:1	MD:Z:24A15	YT:Z:UU	YA:i:1	YM:i:1	YR:i:3	YL:i:123
VH00745:80:AACKT2FM5:1:2403:45309:22772	256	tRNA-Trp-CCA-000147F	53	0	40M	*	0	0	CCATATCGACAGGTTGGGGGTTCAGGTCCTCCTGGGCTCA	JJJFJJJJIJJJJJJJJJJJJJJJJJJJJJJJJJJJJJJJ	AS:i:-12	XS:i:-12	XN:i:0	XM:i:2	XO:i:0	XG:i:0	NM:i:2	MD:Z:3G20A15	YT:Z:UU	YA:i:1	YM:i:1	YR:i:3	YL:i:123
VH00745:80:AACKT2FM5:1:2403:45290:22791	0	tRNA-Trp-CCA-000147F	53	0	40M	*	0	0	CCATATCGACAGGTTGGGGGTTCAGGTCCTCCTGGGCTCA	JJJJIJJJJJJJJJJJJJJJJJJJJJJJJJJJJJJJJJJJ	AS:i:-12	XS:i:-12	XN:i:0	XM:i:2	XO:i:0	XG:i:0	NM:i:2	MD:Z:3G20A15	YT:Z:UU	YA:i:1	YM:i:1	YR:i:3	YL:i:123
VH00745:80:AACKT2FM5:1:1203:35179:13287	256	tRNA-Trp-CCA-000147F	54	0	39M	*	0	0	CAGATCGACAGGTTGGGGGTTCAGGTCCTCCTGTGCTCA	JJJIJJJJJJJJJJJJJJJJJJJJJJJJJJJJJJJJJJJ	AS:i:-12	XS:i:-12	XN:i:0	XM:i:2	XO:i:0	XG:i:0	NM:i:2	MD:Z:23A9G5	YT:Z:UU	YA:i:1	YM:i:1	YR:i:3	YL:i:123
VH00745:80:AACKT2FM5:1:1203:35955:15199	0	tRNA-Trp-CCA-000147F	54	1	39M	*	0	0	CAGATCGACAGGTTGGGGGTTCAGGTCCTCCTGGGCTCA	JJJJJJJJJIJJJJJJJJJJJJJJJJJJJJJJJJJJJJJ	AS:i:-6	XS:i:-6	XN:i:0	XM:i:1	XO:i:0	XG:i:0	NM:i:1	MD:Z:23A15	YT:Z:UU	YA:i:1	YM:i:1	YR:i:3	YL:i:123
VH00745:80:AACKT2FM5:1:1301:64529:9765	256	tRNA-Trp-CCA-000147F	54	1	39M	*	0	0	CAGATCGACAGGTTGGGGGTTCAGGTCCTCCTGGGCTCA	JJJIJJJJJJJJJJJJJJJJJJJJJJJJJJJJJJJJJJJ	AS:i:-6	XS:i:-6	XN:i:0	XM:i:1	XO:i:0	XG:i:0	NM:i:1	MD:Z:23A15	YT:Z:UU	YA:i:1	YM:i:1	YR:i:3	YL:i:123
VH00745:80:AACKT2FM5:1:1404:14331:5506	256	tRNA-Trp-CCA-000147F	54	1	39M	*	0	0	CAGATCGACAGGTTGGGGGTTCAGGTCCTCCTGGGCTCA	JJJJJJJJJJJJJJJJJJJJJJJJJJJJJJJJJJJJJJJ	AS:i:-6	XS:i:-6	XN:i:0	XM:i:1	XO:i:0	XG:i:0	NM:i:1	MD:Z:23A15	YT:Z:UU	YA:i:1	YM:i:1	YR:i:3	YL:i:123
VH00745:80:AACKT2FM5:1:2203:20144:16429	0	tRNA-Trp-CCA-000147F	54	0	39M	*	0	0	CAGATCGACAGGTTGGGGGTTCAGGTCCTCCTGTGCTCA	JJJJJJJJJJJJJJJJJJIJJJJJJJJJJJJJJJJJJJJ	AS:i:-12	XS:i:-12	XN:i:0	XM:i:2	XO:i:0	XG:i:0	NM:i:2	MD:Z:23A9G5	YT:Z:UU	YA:i:1	YM:i:1	YR:i:3	YL:i:123
VH00745:80:AACKT2FM5:1:2301:58905:8535	256	tRNA-Trp-CCA-000147F	54	1	39M	*	0	0	CAGATCGACAGGTTGGGGGTTCAGGTCCTCCTGGGCTCA	JJJJJJJJJJJJJJJJJJJJJJJJJJJJJJJJJJJJJJJ	AS:i:-6	XS:i:-6	XN:i:0	XM:i:1	XO:i:0	XG:i:0	NM:i:1	MD:Z:23A15	YT:Z:UU	YA:i:1	YM:i:1	YR:i:3	YL:i:123
VH00745:80:AACKT2FM5:1:2301:59264:8592	256	tRNA-Trp-CCA-000147F	54	1	39M	*	0	0	CAGATCGACAGGTTGGGGGTTCAGGTCCTCCTGGGCTCA	JJJJJJJJJJJJIJJJJJJJJJJJJJJJJJJJJJJJJJJ	AS:i:-6	XS:i:-6	XN:i:0	XM:i:1	XO:i:0	XG:i:0	NM:i:1	MD:Z:23A15	YT:Z:UU	YA:i:1	YM:i:1	YR:i:3	YL:i:123
VH00745:80:AACKT2FM5:1:2301:57182:13552	256	tRNA-Trp-CCA-000147F	54	1	39M	*	0	0	CAGATCGACAGGTTGGGGGTTCAGGTCCTCCTGGGCTCA	JJJJJJJJJJJJJJJJJJJJJJJJJJJJJJJJJJJJJJJ	AS:i:-6	XS:i:-6	XN:i:0	XM:i:1	XO:i:0	XG:i:0	NM:i:1	MD:Z:23A15	YT:Z:UU	YA:i:1	YM:i:1	YR:i:2	YL:i:120
VH00745:80:AACKT2FM5:1:2303:24423:3821	256	tRNA-Trp-CCA-000147F	54	1	39M	*	0	0	CAGATCGACAGGTTGGGGGTTCAGGTCCTCCTGGGCTCA	JJJJJJJJJJJJJJJJJJJJJJJJJJJJJJJJJJJJJJJ	AS:i:-6	XS:i:-6	XN:i:0	XM:i:1	XO:i:0	XG:i:0	NM:i:1	MD:Z:23A15	YT:Z:UU	YA:i:1	YM:i:1	YR:i:3	YL:i:123
VH00745:80:AACKT2FM5:1:2401:71629:32805	0	tRNA-Trp-CCA-000147F	54	1	39M	*	0	0	CAGATCGACAGGTTGGGGGTTCATGTCCTCCTGGGCTCA	JJJJJJJJJJJJJJJJJJJIJJJJJIJJJJJJJJJJJJJ	AS:i:-6	XS:i:-6	XN:i:0	XM:i:1	XO:i:0	XG:i:0	NM:i:1	MD:Z:23A15	YT:Z:UU	YA:i:1	YM:i:1	YR:i:2	YL:i:120
VH00745:80:AACKT2FM5:1:1303:56860:55789	256	tRNA-Trp-CCA-000147F	56	1	37M	*	0	0	GATCGACAGGTTGGGGGTTCAGGTCCTCCTGGGCTCA	JJJJJJJJJJJJJJJJJJJJJJJJJJJJJJJJIJJJJ	AS:i:-6	XS:i:-6	XN:i:0	XM:i:1	XO:i:0	XG:i:0	NM:i:1	MD:Z:21A15	YT:Z:UU	YA:i:1	YM:i:1	YR:i:2	YL:i:120
VH00745:80:AACKT2FM5:1:1402:19064:47118	0	tRNA-Trp-CCA-000147F	56	1	37M	*	0	0	GATCGACAGGTTGGGGGTTCAGGTCCTCCTGGGCTCA	JJJJJJJJJJJJJJJJJJJJJJJJJJJJJJJJJJIJJ	AS:i:-6	XS:i:-6	XN:i:0	XM:i:1	XO:i:0	XG:i:0	NM:i:1	MD:Z:21A15	YT:Z:UU	YA:i:1	YM:i:1	YR:i:1	YL:i:72
VH00745:80:AACKT2FM5:1:2102:44533:49560	256	tRNA-Trp-CCA-000147F	57	0	35M	*	0	0	CTCGACAGGTTGGGGGTTCAAGTCCTCCTGGGCCA	JJJJJJJJJJJJJJJJJJJJJJJJJJJJJJJJJJJ	AS:i:-18	XS:i:-18	XN:i:0	XM:i:3	XO:i:0	XG:i:0	NM:i:3	MD:Z:0A32T0C0	YT:Z:UU	YA:i:1	YM:i:1	YR:i:3	YL:i:123
VH00745:80:AACKT2FM5:1:2201:17739:48557	256	tRNA-Trp-CCA-000147F	57	1	39M	*	0	0	ATCGACAGGTTGGGGGTTCAGGTCCTCCTGGGCTCACCA	JJJJJJJJJJJJJJJJJJJJJJJJJJJJJJJJJJJJJJJ	AS:i:-6	XS:i:-6	XN:i:0	XM:i:1	XO:i:0	XG:i:0	NM:i:1	MD:Z:20A18	YT:Z:UU	YA:i:1	YM:i:1	YR:i:3	YL:i:123
VH00745:80:AACKT2FM5:1:2201:26108:49087	0	tRNA-Trp-CCA-000147F	57	1	39M	*	0	0	ATCGACAGGTTGGGGGTTCAGGTCCTCCTGGGCTCACCA	JJJJJJJJJJJJJJJJJJJJJJJJJJJJJJJJJJJJJJJ	AS:i:-6	XS:i:-6	XN:i:0	XM:i:1	XO:i:0	XG:i:0	NM:i:1	MD:Z:20A18	YT:Z:UU	YA:i:1	YM:i:1	YR:i:3	YL:i:123
VH00745:80:AACKT2FM5:1:1101:42147:1928	0	tRNA-Trp-CCA-000147F	58	1	35M	*	0	0	TCGACAGGTTGGGGGTTCAAGTCCTCCTGGGCTCA	JJJJJJJJJJJJJJJJJJJJJJJJJJJJJJJJIJJ	AS:i:0	XS:i:0	XN:i:0	XM:i:0	XO:i:0	XG:i:0	NM:i:0	MD:Z:35	YT:Z:UU	YA:i:1	YM:i:1	YR:i:2	YL:i:75
VH00745:80:AACKT2FM5:1:1101:39553:13874	256	tRNA-Trp-CCA-000147F	58	1	35M	*	0	0	TCGACAGGTTGGGGGTTCAAGTCCTCCTGGGCTCA	IJJJJIJJJJJJJJJJJJJJJJJJJJJJJJJJJJJ	AS:i:0	XS:i:0	XN:i:0	XM:i:0	XO:i:0	XG:i:0	NM:i:0	MD:Z:35	YT:Z:UU	YA:i:1	YM:i:1	YR:i:3	YL:i:123
VH00745:80:AACKT2FM5:1:1102:34345:50847	0	tRNA-Trp-CCA-000147F	58	1	35M	*	0	0	TCGACAGGTTGGGGGTTCAGGTCCTCCTGGGCTCA	JJJJJJJJJJJJJJJJJJJJJJJJJJJJJJJJJJJ	AS:i:-6	XS:i:-6	XN:i:0	XM:i:1	XO:i:0	XG:i:0	NM:i:1	MD:Z:19A15	YT:Z:UU	YA:i:1	YM:i:1	YR:i:3	YL:i:123
VH00745:80:AACKT2FM5:1:1102:31316:51794	256	tRNA-Trp-CCA-000147F	58	1	35M	*	0	0	TCGACAGGTTGGGGGTTCAGGTCCTCCTGGGCTCA	JJJJJJJJJJJJJJJJJJJJJJJJJJJJJJJJJJJ	AS:i:-6	XS:i:-6	XN:i:0	XM:i:1	XO:i:0	XG:i:0	NM:i:1	MD:Z:19A15	YT:Z:UU	YA:i:1	YM:i:1	YR:i:3	YL:i:123
VH00745:80:AACKT2FM5:1:1103:30236:3575	0	tRNA-Trp-CCA-000147F	58	1	35M	*	0	0	TCGACAGGTTGGGGGTTCAGGTCCTCCTGGGCTCA	IJJJJJJJJJJJJJJJJJJJJJJJJJJJJJJJJJJ	AS:i:-6	XS:i:-6	XN:i:0	XM:i:1	XO:i:0	XG:i:0	NM:i:1	MD:Z:19A15	YT:Z:UU	YA:i:1	YM:i:1	YR:i:2	YL:i:120
VH00745:80:AACKT2FM5:1:1104:54796:55959	256	tRNA-Trp-CCA-000147F	58	1	35M	*	0	0	TCGACAGGTTGGGGGTTCAGGTCCTCCTGGGCTCA	JJJJJJJJCJJJJJJJJJJJJJJJJJJJJJJJJJJ	AS:i:-6	XS:i:-6	XN:i:0	XM:i:1	XO:i:0	XG:i:0	NM:i:1	MD:Z:19A15	YT:Z:UU	YA:i:1	YM:i:1	YR:i:3	YL:i:123
VH00745:80:AACKT2FM5:1:1201:40518:7039	0	tRNA-Trp-CCA-000147F	58	1	35M	*	0	0	TCGACAGGTTGGGGGTTCAGGTCCTCCTGGGCTCA	JJJJJJJJJJJJJJJJJJJJJJJJJJJJJJJJJJJ	AS:i:-6	XS:i:-6	XN:i:0	XM:i:1	XO:i:0	XG:i:0	NM:i:1	MD:Z:19A15	YT:Z:UU	YA:i:1	YM:i:1	YR:i:3	YL:i:123
VH00745:80:AACKT2FM5:1:1201:33228:22241	256	tRNA-Trp-CCA-000147F	58	1	35M	*	0	0	TCGACAGGTTGGGGGTTCAGGTCCTCCTGGGCTCA	JJJJJJJJJJJJJJJJJJJJJJJJJJJJJJJJJJJ	AS:i:-6	XS:i:-6	XN:i:0	XM:i:1	XO:i:0	XG:i:0	NM:i:1	MD:Z:19A15	YT:Z:UU	YA:i:1	YM:i:1	YR:i:3	YL:i:123
VH00745:80:AACKT2FM5:1:1201:22454:22525	256	tRNA-Trp-CCA-000147F	58	1	35M	*	0	0	TCGACAGGTTGGGGGTTCAGGTCCTCCTGGGCTCA	JJJJJJJJJJJJJJJJJJJJJJJJJJJJJJJJJJJ	AS:i:-6	XS:i:-6	XN:i:0	XM:i:1	XO:i:0	XG:i:0	NM:i:1	MD:Z:19A15	YT:Z:UU	YA:i:1	YM:i:1	YR:i:2	YL:i:120
VH00745:80:AACKT2FM5:1:1201:33607:22885	256	tRNA-Trp-CCA-000147F	58	1	35M	*	0	0	TCGACAGGTTGGGGGTTCAGGTCCTCCTGGGCTCA	JJJJJJJJJJJJJJJJJJJJJJJJFJJJJJJJJJJ	AS:i:-6	XS:i:-6	XN:i:0	XM:i:1	XO:i:0	XG:i:0	NM:i:1	MD:Z:19A15	YT:Z:UU	YA:i:1	YM:i:1	YR:i:3	YL:i:123
VH00745:80:AACKT2FM5:1:1202:68543:43350	256	tRNA-Trp-CCA-000147F	58	1	35M	*	0	0	TCGACAGGTTGGGGGTTCAAGTCCTCCTGGGCTCA	FJJJJJJJAJJJJJJJJJJJJJIJJJFIJJIJJJJ	AS:i:0	XS:i:0	XN:i:0	XM:i:0	XO:i:0	XG:i:0	NM:i:0	MD:Z:35	YT:Z:UU	YA:i:1	YM:i:1	YR:i:3	YL:i:123
VH00745:80:AACKT2FM5:1:1203:52505:39962	0	tRNA-Trp-CCA-000147F	58	1	35M	*	0	0	TCGACAGGTTGGGGGTTCAGGTCCTCCTGGGCTCA	JJJJJJJJJJJJJJJJJJJJJJJJJJJJJJJJJJJ	AS:i:-6	XS:i:-6	XN:i:0	XM:i:1	XO:i:0	XG:i:0	NM:i:1	MD:Z:19A15	YT:Z:UU	YA:i:1	YM:i:1	YR:i:2	YL:i:120
VH00745:80:AACKT2FM5:1:1203:18212:45357	256	tRNA-Trp-CCA-000147F	58	1	35M	*	0	0	TCGACAGGTTGGGGGTTCAGGTCCTCCTGGGCTCA	JJJJJJJJJJJJJJJJJJJJJJJJJJJJJJJJJJJ	AS:i:-6	XS:i:-6	XN:i:0	XM:i:1	XO:i:0	XG:i:0	NM:i:1	MD:Z:19A15	YT:Z:UU	YA:i:1	YM:i:1	YR:i:2	YL:i:120
VH00745:80:AACKT2FM5:1:1203:53944:47345	256	tRNA-Trp-CCA-000147F	58	1	35M	*	0	0	TCGACAGGTTGGGGGTTCAGGTCCTCCTGGGCTCA	JJJJJJJJJJJJJJJJJJJJJJJJJJJJJJJJJJJ	AS:i:-6	XS:i:-6	XN:i:0	XM:i:1	XO:i:0	XG:i:0	NM:i:1	MD:Z:19A15	YT:Z:UU	YA:i:1	YM:i:1	YR:i:3	YL:i:123
VH00745:80:AACKT2FM5:1:1204:73618:28622	256	tRNA-Trp-CCA-000147F	58	1	35M	*	0	0	TCGACAGGTTGGGGGTTCAGGTCCTCCTGGGCTCA	IJJJJJJJJJJJJJJJJJJJJJJJJJJJJJJJJJJ	AS:i:-6	XS:i:-6	XN:i:0	XM:i:1	XO:i:0	XG:i:0	NM:i:1	MD:Z:19A15	YT:Z:UU	YA:i:1	YM:i:1	YR:i:3	YL:i:123
VH00745:80:AACKT2FM5:1:1204:72917:29095	256	tRNA-Trp-CCA-000147F	58	1	35M	*	0	0	TCGACAGGTTGGGGGTTCAGGTCCTCCTGGGCTCA	IJJJJJJJJJJJJJJIJJJJJJJJJJJJJJJJJJJ	AS:i:-6	XS:i:-6	XN:i:0	XM:i:1	XO:i:0	XG:i:0	NM:i:1	MD:Z:19A15	YT:Z:UU	YA:i:1	YM:i:1	YR:i:3	YL:i:123
VH00745:80:AACKT2FM5:1:1301:28267:36630	256	tRNA-Trp-CCA-000147F	58	1	35M	*	0	0	TCGACAGGTTGGGGGTTCAGGTCCTCCTGGGCTCA	IJJJJJJJJJJJJJJJJJJJJJJJJJJJJJJJJJJ	AS:i:-6	XS:i:-6	XN:i:0	XM:i:1	XO:i:0	XG:i:0	NM:i:1	MD:Z:19A15	YT:Z:UU	YA:i:1	YM:i:1	YR:i:3	YL:i:123
VH00745:80:AACKT2FM5:1:1301:7949:38958	256	tRNA-Trp-CCA-000147F	58	1	35M	*	0	0	TCGACAGGTTGGGGGTTCAGGTCCTCCTGGGCTCA	IJIJJFJJJJIJJJJJJJJJJJJFFJIJJJIFJJJ	AS:i:-6	XS:i:-6	XN:i:0	XM:i:1	XO:i:0	XG:i:0	NM:i:1	MD:Z:19A15	YT:Z:UU	YA:i:1	YM:i:1	YR:i:2	YL:i:120
VH00745:80:AACKT2FM5:1:1301:11415:42006	0	tRNA-Trp-CCA-000147F	58	1	35M	*	0	0	TCGACAGGTTGGGGGTTCAGGTCCTCCTGGGCTCA	JJJJJJJJFJJJJJJJJJJJJJJIJJJJJJJJJJJ	AS:i:-6	XS:i:-6	XN:i:0	XM:i:1	XO:i:0	XG:i:0	NM:i:1	MD:Z:19A15	YT:Z:UU	YA:i:1	YM:i:1	YR:i:1	YL:i:72
VH00745:80:AACKT2FM5:1:1301:48433:55126	0	tRNA-Trp-CCA-000147F	58	1	35M	*	0	0	TCGACAGGTTGGGGGTTCAGGTCCTCCTGGGCTCA	JJJJJJJJJJJJJJJIJJJJJJJJJJJJJJJJJJJ	AS:i:-6	XS:i:-6	XN:i:0	XM:i:1	XO:i:0	XG:i:0	NM:i:1	MD:Z:19A15	YT:Z:UU	YA:i:1	YM:i:1	YR:i:2	YL:i:120
VH00745:80:AACKT2FM5:1:1302:28854:46569	0	tRNA-Trp-CCA-000147F	58	1	35M	*	0	0	TCGACAGGTTGGGGGTTCAGGTCCTCCTGGGCTCA	JJJJJJJJJJJJJJJJJJJJJJJJJJJJJJJJJJJ	AS:i:-6	XS:i:-6	XN:i:0	XM:i:1	XO:i:0	XG:i:0	NM:i:1	MD:Z:19A15	YT:Z:UU	YA:i:1	YM:i:1	YR:i:3	YL:i:123
VH00745:80:AACKT2FM5:1:1303:31032:5089	256	tRNA-Trp-CCA-000147F	58	1	35M	*	0	0	TCGACAGGTTGGGGGTTCAGGTCCTCCTGGGCTCA	JJJJJJJJJJJJJJJJJJJJJJJJJJJJJJJJJJJ	AS:i:-6	XS:i:-6	XN:i:0	XM:i:1	XO:i:0	XG:i:0	NM:i:1	MD:Z:19A15	YT:Z:UU	YA:i:1	YM:i:1	YR:i:3	YL:i:123
VH00745:80:AACKT2FM5:1:1303:29990:5335	0	tRNA-Trp-CCA-000147F	58	1	35M	*	0	0	TCGACAGGTTGGGGGTTCAGGTCCTCCTGGGCTCA	JJJJJJJJJJJJJJJJJJJJJJJJJJJJJJJJJJJ	AS:i:-6	XS:i:-6	XN:i:0	XM:i:1	XO:i:0	XG:i:0	NM:i:1	MD:Z:19A15	YT:Z:UU	YA:i:1	YM:i:1	YR:i:3	YL:i:123
VH00745:80:AACKT2FM5:1:1303:32073:6131	256	tRNA-Trp-CCA-000147F	58	1	35M	*	0	0	TCGACAGGTTGGGGGTTCAGGTCCTCCTGGGCTCA	JJJJJJJJJJJJJJJJJJJJJJJJJJJJJJJJJJJ	AS:i:-6	XS:i:-6	XN:i:0	XM:i:1	XO:i:0	XG:i:0	NM:i:1	MD:Z:19A15	YT:Z:UU	YA:i:1	YM:i:1	YR:i:2	YL:i:75
VH00745:80:AACKT2FM5:1:1303:71705:14025	0	tRNA-Trp-CCA-000147F	58	1	35M	*	0	0	TCGACAGGTTGGGGGTTCAGGTCCTCCTGGGCTCA	JJJJJJJJJJJJJJJJJJJJJJJJJJJJJJJJJJJ	AS:i:-6	XS:i:-6	XN:i:0	XM:i:1	XO:i:0	XG:i:0	NM:i:1	MD:Z:19A15	YT:Z:UU	YA:i:1	YM:i:1	YR:i:1	YL:i:72
VH00745:80:AACKT2FM5:1:1303:71686:14044	256	tRNA-Trp-CCA-000147F	58	1	35M	*	0	0	TCGACAGGTTGGGGGTTCAGGTCCTCCTGGGCTCA	JJJJJJJJJJJJJJJJJJJJJJJJJJJJJJJJJJJ	AS:i:-6	XS:i:-6	XN:i:0	XM:i:1	XO:i:0	XG:i:0	NM:i:1	MD:Z:19A15	YT:Z:UU	YA:i:1	YM:i:1	YR:i:3	YL:i:123
VH00745:80:AACKT2FM5:1:1304:46748:20348	256	tRNA-Trp-CCA-000147F	58	1	35M	*	0	0	TCGACAGGTTGGGGGTTCAGGTCCTCCTGGGCTCA	JJJJJJJJJJJJJJJJJJJJJJJJJJJJJJJJJJJ	AS:i:-6	XS:i:-6	XN:i:0	XM:i:1	XO:i:0	XG:i:0	NM:i:1	MD:Z:19A15	YT:Z:UU	YA:i:1	YM:i:1	YR:i:3	YL:i:123
VH00745:80:AACKT2FM5:1:1304:64813:29019	256	tRNA-Trp-CCA-000147F	58	1	35M	*	0	0	TCGACAGGTTGGGGGTTCAGGTCCTCCTGGGCTCA	JJJJJJJJIJJJJJJJJJJJJJJJJJJJJJJJJJJ	AS:i:-6	XS:i:-6	XN:i:0	XM:i:1	XO:i:0	XG:i:0	NM:i:1	MD:Z:19A15	YT:Z:UU	YA:i:1	YM:i:1	YR:i:3	YL:i:123
VH00745:80:AACKT2FM5:1:1304:67861:30363	256	tRNA-Trp-CCA-000147F	58	1	35M	*	0	0	TCGACAGGTTGGGGGTTCAGGTCCTCCTGGGCTCA	FJJJJJJJIJJJJJJJJJJJJJJJJJJJJJJJJJJ	AS:i:-6	XS:i:-6	XN:i:0	XM:i:1	XO:i:0	XG:i:0	NM:i:1	MD:Z:19A15	YT:Z:UU	YA:i:1	YM:i:1	YR:i:3	YL:i:123
VH00745:80:AACKT2FM5:1:1304:51293:51131	256	tRNA-Trp-CCA-000147F	58	1	35M	*	0	0	TCGACAGGTTGGGGGTTCAGGTCCTCCTGGGCTCA	FJJJIJJJJJJJJJJJJJJJJJJ0JJJJJJJJJJI	AS:i:-6	XS:i:-6	XN:i:0	XM:i:1	XO:i:0	XG:i:0	NM:i:1	MD:Z:19A15	YT:Z:UU	YA:i:1	YM:i:1	YR:i:3	YL:i:123
VH00745:80:AACKT2FM5:1:1401:58980:40605	0	tRNA-Trp-CCA-000147F	58	1	35M	*	0	0	TCGACAGGTTGGGGGTTCAGGTCCTCCTGGGCTCA	JJJJJJJJJJJJJJJFJJJJJJJJJJJJJJFJJJJ	AS:i:-6	XS:i:-6	XN:i:0	XM:i:1	XO:i:0	XG:i:0	NM:i:1	MD:Z:19A15	YT:Z:UU	YA:i:1	YM:i:1	YR:i:3	YL:i:123
VH00745:80:AACKT2FM5:1:1401:56595:47648	256	tRNA-Trp-CCA-000147F	58	1	35M	*	0	0	TCGACAGGTTGGGGGTTCAGGTCCTCCTGGGCTCA	JJJJJJJJJJJJJJJJJJJJJJJJIJJJJJJJJJJ	AS:i:-6	XS:i:-6	XN:i:0	XM:i:1	XO:i:0	XG:i:0	NM:i:1	MD:Z:19A15	YT:Z:UU	YA:i:1	YM:i:1	YR:i:3	YL:i:123
VH00745:80:AACKT2FM5:1:1401:54360:47686	0	tRNA-Trp-CCA-000147F	58	1	35M	*	0	0	TCGACAGGTTGGGGGTTCAGGTCCTCCTGGGCTCA	JJJJJJJJJJJJJJJJJJJJJJJJJJJJJJJJJJJ	AS:i:-6	XS:i:-6	XN:i:0	XM:i:1	XO:i:0	XG:i:0	NM:i:1	MD:Z:19A15	YT:Z:UU	YA:i:1	YM:i:1	YR:i:3	YL:i:123
VH00745:80:AACKT2FM5:1:1402:47316:27126	256	tRNA-Trp-CCA-000147F	58	1	35M	*	0	0	TCGACAGGTTGGGGGTTCAGGTCCTCCTGGGCTCA	JJJJJJIJJJJJJJJJJJJJJJJJIJJJJJJJJJJ	AS:i:-6	XS:i:-6	XN:i:0	XM:i:1	XO:i:0	XG:i:0	NM:i:1	MD:Z:19A15	YT:Z:UU	YA:i:1	YM:i:1	YR:i:3	YL:i:123
VH00745:80:AACKT2FM5:1:1402:46616:27221	0	tRNA-Trp-CCA-000147F	58	1	35M	*	0	0	TCGACAGGTTGGGGGTTCAGGTCCTCCTGGGCTCA	JJJJJJJJJJJJJJJJJJJJJJJJJJJJJJJJJJJ	AS:i:-6	XS:i:-6	XN:i:0	XM:i:1	XO:i:0	XG:i:0	NM:i:1	MD:Z:19A15	YT:Z:UU	YA:i:1	YM:i:1	YR:i:3	YL:i:123
VH00745:80:AACKT2FM5:1:1402:57257:28054	256	tRNA-Trp-CCA-000147F	58	1	35M	*	0	0	TCGACAGGTTGGGGGTTCAGGTCCTCCTGGGCTCA	JJJJJJJJJJJJJJJJJJJJJJJJJJJJJJJJJJJ	AS:i:-6	XS:i:-6	XN:i:0	XM:i:1	XO:i:0	XG:i:0	NM:i:1	MD:Z:19A15	YT:Z:UU	YA:i:1	YM:i:1	YR:i:3	YL:i:123
VH00745:80:AACKT2FM5:1:1402:47013:28110	0	tRNA-Trp-CCA-000147F	58	1	35M	*	0	0	TCGACAGGTTGGGGGTTCAGGTCCTCCTGGGCTCA	JJJJJJJJJJJJJJJJJJJJJJJJJJJJJJJJJJJ	AS:i:-6	XS:i:-6	XN:i:0	XM:i:1	XO:i:0	XG:i:0	NM:i:1	MD:Z:19A15	YT:Z:UU	YA:i:1	YM:i:1	YR:i:2	YL:i:75
VH00745:80:AACKT2FM5:1:1402:49115:28924	0	tRNA-Trp-CCA-000147F	58	1	35M	*	0	0	TCGACAGGTTGGGGGTTCAGGTCCTCCTGGGCTCA	JJJJJJJJJJJJJJJJJJJJJJJJJJJJJJJJJJJ	AS:i:-6	XS:i:-6	XN:i:0	XM:i:1	XO:i:0	XG:i:0	NM:i:1	MD:Z:19A15	YT:Z:UU	YA:i:1	YM:i:1	YR:i:2	YL:i:75
VH00745:80:AACKT2FM5:1:1402:43169:31272	256	tRNA-Trp-CCA-000147F	58	1	35M	*	0	0	TCGACAGGTTGGGGGTTCAGGTCCTCCTGGGCTCA	JJJJJIJJJJJJJJJJJJJJJJJJJJJJJJJJJJJ	AS:i:-6	XS:i:-6	XN:i:0	XM:i:1	XO:i:0	XG:i:0	NM:i:1	MD:Z:19A15	YT:Z:UU	YA:i:1	YM:i:1	YR:i:3	YL:i:123
VH00745:80:AACKT2FM5:1:1402:64718:45357	256	tRNA-Trp-CCA-000147F	58	1	35M	*	0	0	TCGACAGGTTGGGGGTTCAGGTCCTCCTGGGCTCA	JJJJJJJJJJJJJJJJJJJJJJJJJJJJJJJJJJJ	AS:i:-6	XS:i:-6	XN:i:0	XM:i:1	XO:i:0	XG:i:0	NM:i:1	MD:Z:19A15	YT:Z:UU	YA:i:1	YM:i:1	YR:i:3	YL:i:123
VH00745:80:AACKT2FM5:1:1403:26847:5714	0	tRNA-Trp-CCA-000147F	58	1	35M	*	0	0	TCGACAGGTTGGGGGTTCAGGTCCTCCTGGGCTCA	JJJJJJJJJJJJJJJJJJJJJJJJJJJJJJJJIJJ	AS:i:-6	XS:i:-6	XN:i:0	XM:i:1	XO:i:0	XG:i:0	NM:i:1	MD:Z:19A15	YT:Z:UU	YA:i:1	YM:i:1	YR:i:3	YL:i:123
VH00745:80:AACKT2FM5:1:1404:51899:9330	256	tRNA-Trp-CCA-000147F	58	1	35M	*	0	0	TCGACAGGTTGGGGGTTCAGGTCCTCCTGGGCTCA	JJJJJJJJJJJJJJJJJJJJJJJJJJJJJJJJJJJ	AS:i:-6	XS:i:-6	XN:i:0	XM:i:1	XO:i:0	XG:i:0	NM:i:1	MD:Z:19A15	YT:Z:UU	YA:i:1	YM:i:1	YR:i:2	YL:i:120
VH00745:80:AACKT2FM5:1:2101:42412:40511	256	tRNA-Trp-CCA-000147F	58	1	35M	*	0	0	TCGACAGGTTGGGGGTTCAGGTCCTCCTGGGCTCA	JJJJJJJJJJJJJJJJJJJJJJJJJJJJJJJJJJJ	AS:i:-6	XS:i:-6	XN:i:0	XM:i:1	XO:i:0	XG:i:0	NM:i:1	MD:Z:19A15	YT:Z:UU	YA:i:1	YM:i:1	YR:i:3	YL:i:123
VH00745:80:AACKT2FM5:1:2101:21715:47080	256	tRNA-Trp-CCA-000147F	58	1	35M	*	0	0	TCGACAGGTTGGGGGTTCAGGTCCTCCTGGGCTCA	JJJJJJJJJJJJJJJJJJJJJJJJJJJJJJJJJJJ	AS:i:-6	XS:i:-6	XN:i:0	XM:i:1	XO:i:0	XG:i:0	NM:i:1	MD:Z:19A15	YT:Z:UU	YA:i:1	YM:i:1	YR:i:3	YL:i:123
VH00745:80:AACKT2FM5:1:2101:21924:49636	256	tRNA-Trp-CCA-000147F	58	1	35M	*	0	0	TCGACAGGTTGGGGGTTCAGGTCCTCCTGGGCTCA	JJJJJJJJJJJJJJJJJJJJJJJJJJJJJJJJJJJ	AS:i:-6	XS:i:-6	XN:i:0	XM:i:1	XO:i:0	XG:i:0	NM:i:1	MD:Z:19A15	YT:Z:UU	YA:i:1	YM:i:1	YR:i:3	YL:i:123
VH00745:80:AACKT2FM5:1:2102:13630:29871	256	tRNA-Trp-CCA-000147F	58	1	35M	*	0	0	TCGACAGGTTGGGGGTTCAGGTCCTCCTGGGCTCA	JJJJJJJJJJJJJJJJJJJJJJJJJJJJJJJJJJJ	AS:i:-6	XS:i:-6	XN:i:0	XM:i:1	XO:i:0	XG:i:0	NM:i:1	MD:Z:19A15	YT:Z:UU	YA:i:1	YM:i:1	YR:i:3	YL:i:123
VH00745:80:AACKT2FM5:1:2102:55913:35267	0	tRNA-Trp-CCA-000147F	58	1	35M	*	0	0	TCGACAGGTTGGGGGTTCAGGTCCTCCTGGGCTCA	JJJJJJJJJJJJJJJJJJJJJJJJJJJJJJJJJJJ	AS:i:-6	XS:i:-6	XN:i:0	XM:i:1	XO:i:0	XG:i:0	NM:i:1	MD:Z:19A15	YT:Z:UU	YA:i:1	YM:i:1	YR:i:3	YL:i:123
VH00745:80:AACKT2FM5:1:2102:38852:56035	256	tRNA-Trp-CCA-000147F	58	1	35M	*	0	0	TCGACAGGTTGGGGGTTCAGGTCCTCCTGGGCTCA	JJJJJJJJJJJIJJJJJJJJJJJJJJJJJJJJJJJ	AS:i:-6	XS:i:-6	XN:i:0	XM:i:1	XO:i:0	XG:i:0	NM:i:1	MD:Z:19A15	YT:Z:UU	YA:i:1	YM:i:1	YR:i:3	YL:i:123
VH00745:80:AACKT2FM5:1:2104:22132:7248	0	tRNA-Trp-CCA-000147F	58	1	35M	*	0	0	TCGACAGGTTGGGGGTTCAGGTCCTCCTGGGCTCA	JJJJJJJJCJJJJJJJJJJJJJJJJJJJJJJJJJJ	AS:i:-6	XS:i:-6	XN:i:0	XM:i:1	XO:i:0	XG:i:0	NM:i:1	MD:Z:19A15	YT:Z:UU	YA:i:1	YM:i:1	YR:i:1	YL:i:72
VH00745:80:AACKT2FM5:1:2104:6378:35721	256	tRNA-Trp-CCA-000147F	58	1	35M	*	0	0	TCGACAGGTTGGGGGTTCAGGTCCTCCTGGGCTCA	JJJJJJJJCJJJJJJJJJJJJJJJJJJJJJJJJJJ	AS:i:-6	XS:i:-6	XN:i:0	XM:i:1	XO:i:0	XG:i:0	NM:i:1	MD:Z:19A15	YT:Z:UU	YA:i:1	YM:i:1	YR:i:3	YL:i:123
VH00745:80:AACKT2FM5:1:2104:68221:46133	256	tRNA-Trp-CCA-000147F	58	1	35M	*	0	0	TCGACAGGTTGGGGGTTCAGGTCCTCCTGGGCTCA	JJFJJJJJCJJJJJJJJJJJJJJJJJJJJJJJJJJ	AS:i:-6	XS:i:-6	XN:i:0	XM:i:1	XO:i:0	XG:i:0	NM:i:1	MD:Z:19A15	YT:Z:UU	YA:i:1	YM:i:1	YR:i:2	YL:i:120
VH00745:80:AACKT2FM5:1:2104:22568:46531	256	tRNA-Trp-CCA-000147F	58	1	35M	*	0	0	TCGACAGGTTGGGGGTTCAGGTCCTCCTGGGCTCA	JJJJJJJJ-JIJJJJJJJJJJJJJJJIJJJJJJJJ	AS:i:-6	XS:i:-6	XN:i:0	XM:i:1	XO:i:0	XG:i:0	NM:i:1	MD:Z:19A15	YT:Z:UU	YA:i:1	YM:i:1	YR:i:2	YL:i:75
VH00745:80:AACKT2FM5:1:2104:40272:48519	256	tRNA-Trp-CCA-000147F	58	1	35M	*	0	0	TCGACAGGTTGGGGGTTCAGGTCCTCCTGGGCTCA	JJJJJJJJCJJJJJJJJJJJJJJJJJJJJJJJJJJ	AS:i:-6	XS:i:-6	XN:i:0	XM:i:1	XO:i:0	XG:i:0	NM:i:1	MD:Z:19A15	YT:Z:UU	YA:i:1	YM:i:1	YR:i:2	YL:i:120
VH00745:80:AACKT2FM5:1:2104:69054:48708	256	tRNA-Trp-CCA-000147F	58	1	35M	*	0	0	TCGACAGGTTGGGGGTTCAGGTCCTCCTGGGCTCA	IJJJJJJJCJJJFJJJJJJJJJJJJJJJJJJJJJJ	AS:i:-6	XS:i:-6	XN:i:0	XM:i:1	XO:i:0	XG:i:0	NM:i:1	MD:Z:19A15	YT:Z:UU	YA:i:1	YM:i:1	YR:i:3	YL:i:123
VH00745:80:AACKT2FM5:1:2201:59605:19345	0	tRNA-Trp-CCA-000147F	58	1	35M	*	0	0	TCGACAGGTTGGGGGTTCAGGTCCTCCTGGGCTCA	JJJJJJJJJJJJJJJJJJJJJJJJJJJJJJJJJJJ	AS:i:-6	XS:i:-6	XN:i:0	XM:i:1	XO:i:0	XG:i:0	NM:i:1	MD:Z:19A15	YT:Z:UU	YA:i:1	YM:i:1	YR:i:3	YL:i:123
VH00745:80:AACKT2FM5:1:2201:56765:29757	0	tRNA-Trp-CCA-000147F	58	1	35M	*	0	0	TCGACAGGTTGGGGGTTCAGGTCCTCCTGGGCTCA	JJJJJJJJJJJJJJJJJJJJJJJJJJJJJJJJJJJ	AS:i:-6	XS:i:-6	XN:i:0	XM:i:1	XO:i:0	XG:i:0	NM:i:1	MD:Z:19A15	YT:Z:UU	YA:i:1	YM:i:1	YR:i:3	YL:i:123
VH00745:80:AACKT2FM5:1:2201:41238:44146	0	tRNA-Trp-CCA-000147F	58	1	35M	*	0	0	TCGACAGGTTGGGGGTTCAGGTCCTCCTGGGCTCA	JJ7JJJFIJIFFFJJJJIJJIFJFJJJJIJJJJJJ	AS:i:-6	XS:i:-6	XN:i:0	XM:i:1	XO:i:0	XG:i:0	NM:i:1	MD:Z:19A15	YT:Z:UU	YA:i:1	YM:i:1	YR:i:3	YL:i:123
VH00745:80:AACKT2FM5:1:2202:12948:17830	256	tRNA-Trp-CCA-000147F	58	1	35M	*	0	0	TCGACAGGTTGGGGGTTCATGTCCTCCTGGGCTCA	JJJJJJJJIJJJJJJJJJJJJIJJJJJJJJJJJJJ	AS:i:-6	XS:i:-6	XN:i:0	XM:i:1	XO:i:0	XG:i:0	NM:i:1	MD:Z:19A15	YT:Z:UU	YA:i:1	YM:i:1	YR:i:3	YL:i:123
VH00745:80:AACKT2FM5:1:2203:46104:33108	256	tRNA-Trp-CCA-000147F	58	1	35M	*	0	0	TCGACAGGTTGGGGGTTCAGGTCCTCCTGGGCTCA	JJJJJJJJJJJJJJJJJJJJJJJJJJJJJJJJJJJ	AS:i:-6	XS:i:-6	XN:i:0	XM:i:1	XO:i:0	XG:i:0	NM:i:1	MD:Z:19A15	YT:Z:UU	YA:i:1	YM:i:1	YR:i:3	YL:i:123
VH00745:80:AACKT2FM5:1:2204:76458:20064	256	tRNA-Trp-CCA-000147F	58	1	35M	*	0	0	TCGACAGGTTGGGGGTTCAGGTCCTCCTGGGCTCA	JJJJJJIJJJJJJJJJJJJJJJJJJJJJJJJJJJJ	AS:i:-6	XS:i:-6	XN:i:0	XM:i:1	XO:i:0	XG:i:0	NM:i:1	MD:Z:19A15	YT:Z:UU	YA:i:1	YM:i:1	YR:i:3	YL:i:123
VH00745:80:AACKT2FM5:1:2204:76553:20689	256	tRNA-Trp-CCA-000147F	58	1	35M	*	0	0	TCGACAGGTTGGGGGTTCAGGTCCTCCTGGGCTCA	JJJJJJJJJJJJJJJJJJJJJJJJJJJJJJJJJJJ	AS:i:-6	XS:i:-6	XN:i:0	XM:i:1	XO:i:0	XG:i:0	NM:i:1	MD:Z:19A15	YT:Z:UU	YA:i:1	YM:i:1	YR:i:2	YL:i:75
VH00745:80:AACKT2FM5:1:2204:30748:28243	256	tRNA-Trp-CCA-000147F	58	1	35M	*	0	0	TCGACAGGTTGGGGGTTCAGGTCCTCCTGGGCTCA	JJIJJIFJIJJJJJJIIFJJJJJIIJJJJJIFJIJ	AS:i:-6	XS:i:-6	XN:i:0	XM:i:1	XO:i:0	XG:i:0	NM:i:1	MD:Z:19A15	YT:Z:UU	YA:i:1	YM:i:1	YR:i:3	YL:i:123
VH00745:80:AACKT2FM5:1:2204:50554:34036	256	tRNA-Trp-CCA-000147F	58	1	35M	*	0	0	TCGACAGGTTGGGGGTTCAGGTCCTCCTGGGCTCA	JJJJJIJJJJJJJJJJJJJJJJJJJJJJJJIJJJJ	AS:i:-6	XS:i:-6	XN:i:0	XM:i:1	XO:i:0	XG:i:0	NM:i:1	MD:Z:19A15	YT:Z:UU	YA:i:1	YM:i:1	YR:i:3	YL:i:123
VH00745:80:AACKT2FM5:1:2204:25256:53384	0	tRNA-Trp-CCA-000147F	58	1	35M	*	0	0	TCGACAGGTTGGGGGTTCATGTCCTCCTGGGCTCA	JJJJJJJJJJJJJJJJJJJJJJJJJJJJJJJJJJJ	AS:i:-6	XS:i:-6	XN:i:0	XM:i:1	XO:i:0	XG:i:0	NM:i:1	MD:Z:19A15	YT:Z:UU	YA:i:1	YM:i:1	YR:i:3	YL:i:123
VH00745:80:AACKT2FM5:1:2301:55913:27353	256	tRNA-Trp-CCA-000147F	58	1	35M	*	0	0	TCGACAGGTTGGGGGTTCAGGTCCTCCTGGGCTCA	JJJJJJJJJJJJJJJJJJJJJJJJJJJJJJJJJJJ	AS:i:-6	XS:i:-6	XN:i:0	XM:i:1	XO:i:0	XG:i:0	NM:i:1	MD:Z:19A15	YT:Z:UU	YA:i:1	YM:i:1	YR:i:3	YL:i:123
VH00745:80:AACKT2FM5:1:2303:57106:7607	0	tRNA-Trp-CCA-000147F	58	1	35M	*	0	0	TCGACAGGTTGGGGGTTCAGGTCCTCCTGGGCTCA	JJJJJJJJJJJJJJJJJJJJJJJJJJJJJJJJJJJ	AS:i:-6	XS:i:-6	XN:i:0	XM:i:1	XO:i:0	XG:i:0	NM:i:1	MD:Z:19A15	YT:Z:UU	YA:i:1	YM:i:1	YR:i:3	YL:i:123
VH00745:80:AACKT2FM5:1:2303:58109:46436	0	tRNA-Trp-CCA-000147F	58	1	35M	*	0	0	TCGACAGGTTGGGGGTTCATGTCCTCCTGGGCTCA	JJJJJJJJJJJJJJJJJJJJJJJJJJJJJJJIJJJ	AS:i:-6	XS:i:-6	XN:i:0	XM:i:1	XO:i:0	XG:i:0	NM:i:1	MD:Z:19A15	YT:Z:UU	YA:i:1	YM:i:1	YR:i:2	YL:i:120
VH00745:80:AACKT2FM5:1:2303:31467:49409	256	tRNA-Trp-CCA-000147F	58	1	35M	*	0	0	TCGACAGGTTGGGGGTTCAGGTCCTCCTGGGCTCA	JJJJJJJJJJJJJJJJJJJJJJJJJJJJJJJJJJJ	AS:i:-6	XS:i:-6	XN:i:0	XM:i:1	XO:i:0	XG:i:0	NM:i:1	MD:Z:19A15	YT:Z:UU	YA:i:1	YM:i:1	YR:i:3	YL:i:123
VH00745:80:AACKT2FM5:1:2304:17322:3234	256	tRNA-Trp-CCA-000147F	58	1	35M	*	0	0	TCGACAGGTTGGGGGTTCAGGTCCTCCTGGGCTCA	JJJJJJJJJJJJJJJJJJJJJJJJJJJJJJJJJJJ	AS:i:-6	XS:i:-6	XN:i:0	XM:i:1	XO:i:0	XG:i:0	NM:i:1	MD:Z:19A15	YT:Z:UU	YA:i:1	YM:i:1	YR:i:3	YL:i:123
VH00745:80:AACKT2FM5:1:2304:45290:53309	256	tRNA-Trp-CCA-000147F	58	1	35M	*	0	0	TCGACAGGTTGGGGGTTCAGGTCCTCCTGGGCTCA	JJJJJJJJJJJJJJJJJJJJJJJJJJJJJJJJJJJ	AS:i:-6	XS:i:-6	XN:i:0	XM:i:1	XO:i:0	XG:i:0	NM:i:1	MD:Z:19A15	YT:Z:UU	YA:i:1	YM:i:1	YR:i:3	YL:i:123
VH00745:80:AACKT2FM5:1:2401:52637:25706	256	tRNA-Trp-CCA-000147F	58	1	35M	*	0	0	TCGACAGGTTGGGGGTTCAGGTCCTCCTGGGCTCA	JJJJJJJJJJJJJJJJJJJJJJJJJJJJJJJJJJJ	AS:i:-6	XS:i:-6	XN:i:0	XM:i:1	XO:i:0	XG:i:0	NM:i:1	MD:Z:19A15	YT:Z:UU	YA:i:1	YM:i:1	YR:i:2	YL:i:75
VH00745:80:AACKT2FM5:1:2402:63241:11810	256	tRNA-Trp-CCA-000147F	58	1	35M	*	0	0	TCGACAGGTTGGGGGTTCAGGTCCTCCTGGGCTCA	JJJJJJJJIJJJJJJJJJJJJJJJJJJJJJJJJJJ	AS:i:-6	XS:i:-6	XN:i:0	XM:i:1	XO:i:0	XG:i:0	NM:i:1	MD:Z:19A15	YT:Z:UU	YA:i:1	YM:i:1	YR:i:3	YL:i:123
VH00745:80:AACKT2FM5:1:2402:76477:20538	256	tRNA-Trp-CCA-000147F	58	1	35M	*	0	0	TCGACAGGTTGGGGGTTCAGGTCCTCCTGGGCTCA	JIJJJFJJAJJJJJJJFFFJJJJJJJFFJJJJJJJ	AS:i:-6	XS:i:-6	XN:i:0	XM:i:1	XO:i:0	XG:i:0	NM:i:1	MD:Z:19A15	YT:Z:UU	YA:i:1	YM:i:1	YR:i:3	YL:i:123
VH00745:80:AACKT2FM5:1:2402:41768:33317	256	tRNA-Trp-CCA-000147F	58	1	35M	*	0	0	TCGACAGGTTGGGGGTTCAGGTCCTCCTGGGCTCA	JJJJJJJJJJJJJJJJJJJJJJJJJJJJJJJJJJJ	AS:i:-6	XS:i:-6	XN:i:0	XM:i:1	XO:i:0	XG:i:0	NM:i:1	MD:Z:19A15	YT:Z:UU	YA:i:1	YM:i:1	YR:i:3	YL:i:123
VH00745:80:AACKT2FM5:1:2402:61556:52911	0	tRNA-Trp-CCA-000147F	58	1	35M	*	0	0	TCGACAGGTTGGGGGTTCAGGTCCTCCTGGGCTCA	JJJJJJJJJJJJJJJJJJJJJJJJJJJJJJJJJJJ	AS:i:-6	XS:i:-6	XN:i:0	XM:i:1	XO:i:0	XG:i:0	NM:i:1	MD:Z:19A15	YT:Z:UU	YA:i:1	YM:i:1	YR:i:3	YL:i:123
VH00745:80:AACKT2FM5:1:2403:64396:27580	0	tRNA-Trp-CCA-000147F	58	1	35M	*	0	0	TCGACAGGTTGGGGGTTCAGGTCCTCCTGGGCTCA	JJJJJJJJJJJJJJJJJJJJJJJJJJJJJJJJJJJ	AS:i:-6	XS:i:-6	XN:i:0	XM:i:1	XO:i:0	XG:i:0	NM:i:1	MD:Z:19A15	YT:Z:UU	YA:i:1	YM:i:1	YR:i:3	YL:i:123
VH00745:80:AACKT2FM5:1:2404:49191:28091	0	tRNA-Trp-CCA-000147F	58	1	35M	*	0	0	TCGACAGGTTGGGGGTTCAGGTCCTCCTGGGCTCA	JJJJJJJJJJJJJJJJJJJJJJJJJJJJJJJJJJJ	AS:i:-6	XS:i:-6	XN:i:0	XM:i:1	XO:i:0	XG:i:0	NM:i:1	MD:Z:19A15	YT:Z:UU	YA:i:1	YM:i:1	YR:i:2	YL:i:75
VH00745:80:AACKT2FM5:1:2404:46956:36384	0	tRNA-Trp-CCA-000147F	58	1	35M	*	0	0	TCGACAGGTTGGGGGTTCAGGTCCTCCTGGGCTCA	JJJJJJJJJJJJJJJJJJJJJJJJJJJJJJJJJJJ	AS:i:-6	XS:i:-6	XN:i:0	XM:i:1	XO:i:0	XG:i:0	NM:i:1	MD:Z:19A15	YT:Z:UU	YA:i:1	YM:i:1	YR:i:2	YL:i:120
VH00745:80:AACKT2FM5:1:2404:24044:51226	256	tRNA-Trp-CCA-000147F	58	1	35M	*	0	0	TCGACAGGTTGGGGGTTCAGGTCCTCCTGGGCTCA	JJJJJJJJJJJJJJJJJJJJJJJJJJJJJJJJJJJ	AS:i:-6	XS:i:-6	XN:i:0	XM:i:1	XO:i:0	XG:i:0	NM:i:1	MD:Z:19A15	YT:Z:UU	YA:i:1	YM:i:1	YR:i:3	YL:i:123
VH00745:80:AACKT2FM5:1:2404:23912:51775	256	tRNA-Trp-CCA-000147F	58	1	35M	*	0	0	TCGACAGGTTGGGGGTTCAGGTCCTCCTGGGCTCA	JJJJJJJJJJJJJJJJJJJJJJJJJJJJJJJJJJJ	AS:i:-6	XS:i:-6	XN:i:0	XM:i:1	XO:i:0	XG:i:0	NM:i:1	MD:Z:19A15	YT:Z:UU	YA:i:1	YM:i:1	YR:i:3	YL:i:123
VH00745:80:AACKT2FM5:1:2404:18724:55675	256	tRNA-Trp-CCA-000147F	58	1	35M	*	0	0	TCGACAGGTTGGGGGTTCAGGTCCTCCTGGGCTCA	JJJJJJJJJJJJIJJJJJJJJJJJJJJJJJJJJJJ	AS:i:-6	XS:i:-6	XN:i:0	XM:i:1	XO:i:0	XG:i:0	NM:i:1	MD:Z:19A15	YT:Z:UU	YA:i:1	YM:i:1	YR:i:2	YL:i:120
VH00745:80:AACKT2FM5:1:1304:42923:2212	0	tRNA-Trp-CCA-000147F	59	1	34M	*	0	0	CGACAGGTTGGGGGTTCAGGTCCTCCTGGGCTCA	JJJJJJJJJJJJJJJJJJJJJJJJJJJJJJJJJJ	AS:i:-6	XS:i:-6	XN:i:0	XM:i:1	XO:i:0	XG:i:0	NM:i:1	MD:Z:18A15	YT:Z:UU	YA:i:1	YM:i:1	YR:i:1	YL:i:72
VH00745:80:AACKT2FM5:1:1401:7533:24797	256	tRNA-Trp-CCA-000147F	59	1	34M	*	0	0	CGACAGGTTGGGGGTTCAGGTCCTCCTGGGCTCA	JJJJJJJJJJJJJJJJJJJJJJJJJJJJJJJJJJ	AS:i:-6	XS:i:-6	XN:i:0	XM:i:1	XO:i:0	XG:i:0	NM:i:1	MD:Z:18A15	YT:Z:UU	YA:i:1	YM:i:1	YR:i:3	YL:i:123
VH00745:80:AACKT2FM5:1:2103:14312:35778	256	tRNA-Trp-CCA-000147F	59	1	34M	*	0	0	CGACAGGTTGGGGGTTCAAGTCCTCCTGGGCCCA	JJJJJJJJJJJJJJJJJJJJJJJJJJJJJJJ0JJ	AS:i:-6	XS:i:-6	XN:i:0	XM:i:1	XO:i:0	XG:i:0	NM:i:1	MD:Z:31T2	YT:Z:UU	YA:i:1	YM:i:1	YR:i:3	YL:i:123
VH00745:80:AACKT2FM5:1:2103:15789:40927	0	tRNA-Trp-CCA-000147F	59	1	34M	*	0	0	CGACAGGTTGGGGGTTCAGGTCCTCCTGGGCTCA	JJJJJJJJJJJJJJJJJJJJJJJJJJJJJJJJJJ	AS:i:-6	XS:i:-6	XN:i:0	XM:i:1	XO:i:0	XG:i:0	NM:i:1	MD:Z:18A15	YT:Z:UU	YA:i:1	YM:i:1	YR:i:1	YL:i:72
VH00745:80:AACKT2FM5:1:2202:45347:31026	256	tRNA-Trp-CCA-000147F	59	1	34M	*	0	0	CGACAGGTTGGGGGTTCAGGTCCTCCTGGGCTCA	JJJJJJJJJJJJJJJJJJJJJJJJJJJJJJJJJJ	AS:i:-6	XS:i:-6	XN:i:0	XM:i:1	XO:i:0	XG:i:0	NM:i:1	MD:Z:18A15	YT:Z:UU	YA:i:1	YM:i:1	YR:i:3	YL:i:123
VH00745:80:AACKT2FM5:1:2401:21640:9974	256	tRNA-Trp-CCA-000147F	59	1	34M	*	0	0	CGACAGGTTGGGGGTTCAGGTCCTCCTGGGCTCA	JJJJJJJJJJJJJJJJJJJJJJJJJJJJJJJJJJ	AS:i:-6	XS:i:-6	XN:i:0	XM:i:1	XO:i:0	XG:i:0	NM:i:1	MD:Z:18A15	YT:Z:UU	YA:i:1	YM:i:1	YR:i:3	YL:i:123
VH00745:80:AACKT2FM5:1:1204:29839:21730	256	tRNA-Trp-CCA-000147F	60	1	36M	*	0	0	GACAGGTTGGGGGTTCAGGTCCTCCTGGGCTCACCA	FJJJIJJJJJJJJIJJJJJJJJJJIJJJJJJJJJJJ	AS:i:-6	XS:i:-6	XN:i:0	XM:i:1	XO:i:0	XG:i:0	NM:i:1	MD:Z:17A18	YT:Z:UU	YA:i:1	YM:i:1	YR:i:3	YL:i:123
VH00745:80:AACKT2FM5:1:1303:9654:42404	256	tRNA-Trp-CCA-000147F	60	1	36M	*	0	0	GACAGGTTGGGGGTTCAGGTCCTCCTGGGCTCACCA	JJJJJJJJJJJJJJJJJJJJJJJJJJJJJJJJJJJJ	AS:i:-6	XS:i:-6	XN:i:0	XM:i:1	XO:i:0	XG:i:0	NM:i:1	MD:Z:17A18	YT:Z:UU	YA:i:1	YM:i:1	YR:i:3	YL:i:123
VH00745:80:AACKT2FM5:1:1303:10733:44543	0	tRNA-Trp-CCA-000147F	60	1	36M	*	0	0	GACAGGTTGGGGGTTCAGGTCCTCCTGGGCTCACCA	JJJJJJJJJJJJJJJJJJJJJJJJJJJJJJJJJJJJ	AS:i:-6	XS:i:-6	XN:i:0	XM:i:1	XO:i:0	XG:i:0	NM:i:1	MD:Z:17A18	YT:Z:UU	YA:i:1	YM:i:1	YR:i:3	YL:i:123
VH00745:80:AACKT2FM5:1:2103:26961:15937	0	tRNA-Trp-CCA-000147F	60	1	36M	*	0	0	GACAGGTTGGGGGTTCAGGTCCTCCTGGGCTCACCA	JJJJJJJJJJJJJJJJJJJJJJJJJJJJJJJJJJJJ	AS:i:-6	XS:i:-6	XN:i:0	XM:i:1	XO:i:0	XG:i:0	NM:i:1	MD:Z:17A18	YT:Z:UU	YA:i:1	YM:i:1	YR:i:3	YL:i:123
VH00745:80:AACKT2FM5:1:2203:46578:7986	256	tRNA-Trp-CCA-000147F	60	1	36M	*	0	0	GACAGGTTGGGGGTTCAGGTCCTCCTGGGCTCACCA	JJJJJJJJJJJJJJJJJJJJJJJJJJJJJJJJJJJJ	AS:i:-6	XS:i:-6	XN:i:0	XM:i:1	XO:i:0	XG:i:0	NM:i:1	MD:Z:17A18	YT:Z:UU	YA:i:1	YM:i:1	YR:i:3	YL:i:123
VH00745:80:AACKT2FM5:1:2204:15069:24494	256	tRNA-Trp-CCA-000147F	60	1	36M	*	0	0	GACAGGTTGGGGGTTCAGGTCCTCCTGGGCTCACCA	JJJJJJJJJJJJJJJJJJJJJJJJJJJJJJJJJJJJ	AS:i:-6	XS:i:-6	XN:i:0	XM:i:1	XO:i:0	XG:i:0	NM:i:1	MD:Z:17A18	YT:Z:UU	YA:i:1	YM:i:1	YR:i:3	YL:i:123
VH00745:80:AACKT2FM5:1:2303:13876:44619	256	tRNA-Trp-CCA-000147F	60	1	36M	*	0	0	GACAGGTTGGGGGTTCAGGTCCTCCTGGGCTCACCA	JJJJJJJJJJJJJJJJJJJJJJJJJJJJJJJJJJJJ	AS:i:-6	XS:i:-6	XN:i:0	XM:i:1	XO:i:0	XG:i:0	NM:i:1	MD:Z:17A18	YT:Z:UU	YA:i:1	YM:i:1	YR:i:3	YL:i:123
VH00745:80:AACKT2FM5:1:2403:62919:40870	0	tRNA-Trp-CCA-000147F	60	1	36M	*	0	0	GACAGGTTGGGGGTTCAGGTCCTCCTGGGCTCACCA	IJFJJJAJJF>JJJJJJIJIJFJJFJIJJJJIJJJJ	AS:i:-6	XS:i:-6	XN:i:0	XM:i:1	XO:i:0	XG:i:0	NM:i:1	MD:Z:17A18	YT:Z:UU	YA:i:1	YM:i:1	YR:i:3	YL:i:123
VH00745:80:AACKT2FM5:1:2401:56159:47099	256	tRNA-Trp-CCA-000147F	62	1	31M	*	0	0	CAGGTTGGGGGTTCAGGTCCTCCTGGGCTCA	JJJJJIJJJJJJJJJJJJJJJJJJJJJJJJJ	AS:i:-6	XS:i:-6	XN:i:0	XM:i:1	XO:i:0	XG:i:0	NM:i:1	MD:Z:15A15	YT:Z:UU	YA:i:1	YM:i:1	YR:i:3	YL:i:123
VH00745:80:AACKT2FM5:1:1101:59908:2647	0	tRNA-Trp-CCA-000518F	21	1	75M	*	0	0	GGGCTCATGGCGCAATGGCAGCGCAATCGACTCCAGATCGACAGGTTGGGGGTTCAGGTCCTCCTGGGCTCACCA	JJFFFIJJJJJJFJJJJIIJFJFIJJJJJJJJJJJJJJJJJJJJJJJJJJJJJJJJJJJJJJJJJJJJJJJFJJJ	AS:i:-6	XS:i:-6	XN:i:0	XM:i:1	XO:i:0	XG:i:0	NM:i:1	MD:Z:56A18	YT:Z:UU	YA:i:1	YM:i:1	YR:i:2	YL:i:51
VH00745:80:AACKT2FM5:1:1101:62105:1246	0	tRNA-Trp-CCA-000518F	21	1	75M	*	0	0	GGGCTCATGGCGCAATGGTAGCGCAATCGACTCCAGATCGACAGGTTGGGGGTTCAGGTCCTCCTGGGCTCACCA	JJI0FJFJJJJJIJJJJJF7JJJJJJJJJJJJJJJJJJJJJJJJJJJJJJJJJJJJJJJJJJJJJJJJJJJJJJJ	AS:i:-12	XS:i:-12	XN:i:0	XM:i:2	XO:i:0	XG:i:0	NM:i:2	MD:Z:18C37A18	YT:Z:UU	YA:i:1	YM:i:1	YR:i:2	YL:i:51
VH00745:80:AACKT2FM5:1:1101:56462:3707	0	tRNA-Trp-CCA-000518F	21	1	75M	*	0	0	GGGCTCATCGCGCAATGGCAGCGCAATCGACTCCAGATCGACAGGTTGGGGGTTCAGGTCCTCCTGGGCTCACCA	JJIFFIJJJIIJFJFJJJJJJJJFJJJJJJJJJJJJFJJJJJJJJJJJJJJJJJJJJJJJJJJJJJJJJJJJJJJ	AS:i:-12	XS:i:-12	XN:i:0	XM:i:2	XO:i:0	XG:i:0	NM:i:2	MD:Z:8G47A18	YT:Z:UU	YA:i:1	YM:i:1	YR:i:2	YL:i:51
VH00745:80:AACKT2FM5:1:1101:25465:2552	0	tRNA-Trp-CCA-000518F	21	1	75M	*	0	0	GGGCTCATGGCGCAATGGTAGCGCAATCGACTCCAGATCGACAGGTTGGGGGTTCAAGTCCTCCTGGGCTCACCA	JJFIJJJJIJJFJJJJJJJJJFIJJJJJJJJJJJJJIJJJJJJJJJJJJJJJJJJJJJJJJJJJJJJJJJJJJJJ	AS:i:-6	XS:i:-6	XN:i:0	XM:i:1	XO:i:0	XG:i:0	NM:i:1	MD:Z:18C56	YT:Z:UU	YA:i:1	YM:i:1	YR:i:2	YL:i:51
VH00745:80:AACKT2FM5:1:1101:28684:5922	0	tRNA-Trp-CCA-000518F	21	1	75M	*	0	0	GGGCTCATGGCGCAATGGCAGCGCAATCGACTCCAGATCGACAGGTTGGGGGTTCAGGTCCTCCTGGGCTCACCA	JJIIFJJJJJJJFJFJJIJIJJJJJJJJJJJJJJJJJJJJIJIJJJJJJJJJJJJJJJJJJJJJJJJJJJJJJJJ	AS:i:-6	XS:i:-6	XN:i:0	XM:i:1	XO:i:0	XG:i:0	NM:i:1	MD:Z:56A18	YT:Z:UU	YA:i:1	YM:i:1	YR:i:2	YL:i:51
VH00745:80:AACKT2FM5:1:1101:65002:6339	0	tRNA-Trp-CCA-000518F	21	1	75M	*	0	0	GGGCTCATCGCGCAATGGCAGCGCAATCGACTCCAGATCGACAGGTTGGGGGTTCAGGTCCTCCTGGGCTCACCA	IJFJFJJIJJJJIJJJJIFJJFJIJJJJJJJJJJJJJJJJJJJJJJJJJIJJJJJJJJJJJJJJJJJJJJJJJJJ	AS:i:-12	XS:i:-12	XN:i:0	XM:i:2	XO:i:0	XG:i:0	NM:i:2	MD:Z:8G47A18	YT:Z:UU	YA:i:1	YM:i:1	YR:i:2	YL:i:51
VH00745:80:AACKT2FM5:1:1101:65324:6547	256	tRNA-Trp-CCA-000518F	21	1	75M	*	0	0	GGGCTCATCGCGCAATGGCAGCGCAATCGACTCCAGATCGACAGGTTGGGGGTTCAGGTCCTCCTGGGCTCACCA	JJJIJJIIFJJJFJJFJJFIJJJIJJJJJJJJJJJJJJJJJJJJJJJJJJJJJJJIJJJJJJJJJJJJJJJJJJJ	AS:i:-12	XS:i:-12	XN:i:0	XM:i:2	XO:i:0	XG:i:0	NM:i:2	MD:Z:8G47A18	YT:Z:UU	YA:i:1	YM:i:1	YR:i:2	YL:i:51
VH00745:80:AACKT2FM5:1:1101:65267:6566	0	tRNA-Trp-CCA-000518F	21	1	75M	*	0	0	GGGCTCATCGCGCAATGGCAGCGCAATCGACTCCAGATCGACAGGTTGGGGGTTCAGGTCCTCCTGGGCTCACCA	JJIJJIJIJIJIFJJJJJJFIIFJJJJJJJJJJJJJIJJJJJFJJJJJJJJJJJJJJJJJJJJJJJJJJJJJJJJ	AS:i:-12	XS:i:-12	XN:i:0	XM:i:2	XO:i:0	XG:i:0	NM:i:2	MD:Z:8G47A18	YT:Z:UU	YA:i:1	YM:i:1	YR:i:2	YL:i:51
VH00745:80:AACKT2FM5:1:1101:65305:6604	0	tRNA-Trp-CCA-000518F	21	1	75M	*	0	0	GGGCTCATCGCGCAATGGCAGCGCAATCGACTCCAGATCGACAGGTTGGGGGTTCAGGTCCTCCTGGGCTCACCA	JJJJJJFIJJJJIJJJJJJJJJFJJJJJJJJJJJJJJJJJJJJJJJJIJJJJJJIJJJJJJJJJJJJJJJJJJJJ	AS:i:-12	XS:i:-12	XN:i:0	XM:i:2	XO:i:0	XG:i:0	NM:i:2	MD:Z:8G47A18	YT:Z:UU	YA:i:1	YM:i:1	YR:i:2	YL:i:51
VH00745:80:AACKT2FM5:1:1101:71326:8421	0	tRNA-Trp-CCA-000518F	21	1	75M	*	0	0	GGGCTCATGGCGCAATGGTAGCGCAATCGACTCCAGATCGACAGGTTGGGGGTTCAGGTCCTCCTGGGCTCACCA	IJJ>F0>JI>FJFJJJFJFJJFAJJJJIFJJFJJJJJJFFJJJIJJJFJJJJJJFIJJJFJJJJJIJJJJJJIJJ	AS:i:-12	XS:i:-12	XN:i:0	XM:i:2	XO:i:0	XG:i:0	NM:i:2	MD:Z:18C37A18	YT:Z:UU	YA:i:1	YM:i:1	YR:i:2	YL:i:51
VH00745:80:AACKT2FM5:1:1101:71080:9197	0	tRNA-Trp-CCA-000518F	21	1	75M	*	0	0	GGGCTCATGGCGCAATGGTAGCGCAATCGACTCCAGATCGACAGGTTGGGGGTTCAGGTCCTCCTGGGCTCACCA	JJJF>JJJJJIJFJJJJFJJJJJIJJJJJJJIJJJJJJJJJJJJJJJJJJJJJJJFJJJJJJJJIJJJIFJJJJJ	AS:i:-12	XS:i:-12	XN:i:0	XM:i:2	XO:i:0	XG:i:0	NM:i:2	MD:Z:18C37A18	YT:Z:UU	YA:i:1	YM:i:1	YR:i:2	YL:i:51
VH00745:80:AACKT2FM5:1:1101:67520:11053	256	tRNA-Trp-CCA-000518F	21	1	75M	*	0	0	GGGCTCATGGCGCAATGGTAGCGCAATCGACTCCAGATCGACAGGTTGGGGGTTCAGGTCCTCCTGGGCTCACCA	JJI7JFFJJJJFFJJFJJJJJIFJJFJJFJJJJJJJJJJJJJJJJJJJJJJJJJJJFJJJJJJJJJJJJJJJJJJ	AS:i:-12	XS:i:-12	XN:i:0	XM:i:2	XO:i:0	XG:i:0	NM:i:2	MD:Z:18C37A18	YT:Z:UU	YA:i:1	YM:i:1	YR:i:2	YL:i:51
VH00745:80:AACKT2FM5:1:1101:47335:11280	256	tRNA-Trp-CCA-000518F	21	1	75M	*	0	0	GGGCTCATGGCGCAATGGCAGCGCAATCGACTCCAGATCGACAGGTTGGGGGTTCAGGTCCTCCTGGGCTCACCA	JJIFFJ7JIJJJJJFJJFJJJJJIJJIJJJJJFJJJFJJJIJFJJ>IJJJIJFJJJIJJJJJJJJJJJJJJJJIJ	AS:i:-6	XS:i:-6	XN:i:0	XM:i:1	XO:i:0	XG:i:0	NM:i:1	MD:Z:56A18	YT:Z:UU	YA:i:1	YM:i:1	YR:i:2	YL:i:51
VH00745:80:AACKT2FM5:1:1101:20844:11375	256	tRNA-Trp-CCA-000518F	21	0	75M	*	0	0	GGGCTCATTGCGCAATGGTAGCGCAATCGACTCCAGATCGACAGGTTGGGGGTTCAGGTCCTCCTGGGCTCACCA	JJJJFJIJFJIJFJJIJFJFFJFIJIJJJJJJJJJJJJJJJJJJJJJJJJJJJJJJJJIJJJJJJJJJJFJJJJJ	AS:i:-18	XS:i:-18	XN:i:0	XM:i:3	XO:i:0	XG:i:0	NM:i:3	MD:Z:8G9C37A18	YT:Z:UU	YA:i:1	YM:i:1	YR:i:2	YL:i:51
VH00745:80:AACKT2FM5:1:1101:67180:11394	0	tRNA-Trp-CCA-000518F	21	1	75M	*	0	0	GGGCTCATGGCGCAATGGTAGCGCAATCGACTCCAGATCGACAGGTTGGGGGTTCAGGTCCTCCTGGGCTCACCA	IIJFJ>IIIJJI7JFIJJJJAJJ>JFJJJJJJJFJJJJJJJJFJJJJJJJJJJIFJIJJIJFJJFIAJJJJFIJI	AS:i:-12	XS:i:-12	XN:i:0	XM:i:2	XO:i:0	XG:i:0	NM:i:2	MD:Z:18C37A18	YT:Z:UU	YA:i:1	YM:i:1	YR:i:2	YL:i:51
VH00745:80:AACKT2FM5:1:1101:47657:11450	256	tRNA-Trp-CCA-000518F	21	1	75M	*	0	0	GGGCTCATGGCGCAATGGCAGCGCAATCGACTCCAGATCGACAGGTTGGGGGTTCAGGTCCTCCTGGGCTCACCA	JJIJFJJFJJJJJJJJJJJJJJIJFJJJJJJJJJJJJJJJJJJJJJJJJJJJJJJJJJJJJJJJJJJJJJJJJJJ	AS:i:-6	XS:i:-6	XN:i:0	XM:i:1	XO:i:0	XG:i:0	NM:i:1	MD:Z:56A18	YT:Z:UU	YA:i:1	YM:i:1	YR:i:2	YL:i:51
VH00745:80:AACKT2FM5:1:1101:47581:11413	256	tRNA-Trp-CCA-000518F	21	1	75M	*	0	0	GGGCTCATGGCGCAATGGCAGCGCAATCGACTCCAGATCGACAGGTTGGGGGTTCAGGTCCTCCTGGGCTCACCA	FJIJFJIJJFJFIJFFJJJJFJIJJJJJJJJJJJJJJJJJJJJJJJJJJJJJJJJJJJJJJIJJJJJIJJJJJJJ	AS:i:-6	XS:i:-6	XN:i:0	XM:i:1	XO:i:0	XG:i:0	NM:i:1	MD:Z:56A18	YT:Z:UU	YA:i:1	YM:i:1	YR:i:2	YL:i:51
VH00745:80:AACKT2FM5:1:1101:63222:11791	0	tRNA-Trp-CCA-000518F	21	1	75M	*	0	0	GGGCTCATNGCGCAATGGCAGCGCAATCGACTCCAGATCGACAGGTTGGGGGTTCAGGTCCTCCTGGGCTCACCA	JJIFFIFJ!IJJFJJFFFFIJIFFJFJJJJJJJJJJJIJJJJJJJJJJJJJJJJJJJJJJJJJJJJJJJFJJJJJ	AS:i:-11	XS:i:-11	XN:i:0	XM:i:2	XO:i:0	XG:i:0	NM:i:2	MD:Z:8G47A18	YT:Z:UU	YA:i:1	YM:i:1	YR:i:2	YL:i:51
VH00745:80:AACKT2FM5:1:1101:62294:11810	0	tRNA-Trp-CCA-000518F	21	1	75M	*	0	0	GGGCTCATTGCGCAATGGCAGCGCAATCGACTCCAGATCGACAGGTTGGGGGTTCAGGTCCTCCTGGGCTCACCA	JFJFJIFJFJJJFIJFJFJ7IJJIJFJJJJJJJJJJJJJJJJIJJJJJJJJJJJJJJJJJJJJJJJJJJJJJJJJ	AS:i:-12	XS:i:-12	XN:i:0	XM:i:2	XO:i:0	XG:i:0	NM:i:2	MD:Z:8G47A18	YT:Z:UU	YA:i:1	YM:i:1	YR:i:2	YL:i:51
VH00745:80:AACKT2FM5:1:1101:61575:11924	0	tRNA-Trp-CCA-000518F	21	1	75M	*	0	0	GGGCTCATTGCGCAATGGCAGCGCAATCGACTCCAGATCGACAGGTTGGGGGTTCAGGTCCTCCTGGGCTCACCA	JJJF>JIJFIJFJJIJJFJJJIIIJJJJJJJJJJJJJJJJJJJJJJJJJJJJJJJJJJJJJJJJJJJJJIJJJJJ	AS:i:-12	XS:i:-12	XN:i:0	XM:i:2	XO:i:0	XG:i:0	NM:i:2	MD:Z:8G47A18	YT:Z:UU	YA:i:1	YM:i:1	YR:i:2	YL:i:51
VH00745:80:AACKT2FM5:1:1101:18799:11829	0	tRNA-Trp-CCA-000518F	21	1	75M	*	0	0	GGGCTCATGGCGCAATGGTAGCGCAATCGACTCCAGATCGACAGGTTGGGGGTTCATGTCCTCCTGGGCTCACCA	JJIFIJJJIJJFJJJJJJFIIJIJJJJJJJJJJJJJJJJJJJJJJJJJJJJJJJJJJJJJJJJJJJJJJJJJJJJ	AS:i:-12	XS:i:-12	XN:i:0	XM:i:2	XO:i:0	XG:i:0	NM:i:2	MD:Z:18C37A18	YT:Z:UU	YA:i:1	YM:i:1	YR:i:2	YL:i:51
VH00745:80:AACKT2FM5:1:1101:17853:12435	256	tRNA-Trp-CCA-000518F	21	0	75M	*	0	0	GGGCTCATNGCGCAATGGTAGCGCAATCGACTCCAGATCGACAGGTTGGGGGTTCAGGTCCTCCTGGGCTCACCA	JJFFFFFJ!JIFFJIFJFFFJJIFJFJJJJJJJJJJIJJJJJFJJJJJJJJJJJJJJJJJJJJJJJJJJIJJJJJ	AS:i:-17	XS:i:-17	XN:i:0	XM:i:3	XO:i:0	XG:i:0	NM:i:3	MD:Z:8G9C37A18	YT:Z:UU	YA:i:1	YM:i:1	YR:i:2	YL:i:51
VH00745:80:AACKT2FM5:1:1101:68600:12700	0	tRNA-Trp-CCA-000518F	21	1	75M	*	0	0	GGGCTCATGGCGCAATGGTAGCGCAATCGACTCCAGATCGACAGGTTGGGGGTTCAGGTCCTCCTGGGCTCACCA	JJII7JJJFJJFJJFJJJJIIJFJJJJJJIJJJJJJJJJJJJJJJJJJJJJJJJJJJJJJJJJJJJJJJFJJJJJ	AS:i:-12	XS:i:-12	XN:i:0	XM:i:2	XO:i:0	XG:i:0	NM:i:2	MD:Z:18C37A18	YT:Z:UU	YA:i:1	YM:i:1	YR:i:2	YL:i:51
VH00745:80:AACKT2FM5:1:1101:10619:13684	256	tRNA-Trp-CCA-000518F	21	1	75M	*	0	0	GGGCTCATTGCGCAATGGCAGCGCAATCGACTCCAGATCGACAGGTTGGGGGTTCAGGTCCTCCTGGGCTCACCA	JJFF7FIJFFJJFJJFIJFJ7IFFJJJJJJJJJJJJIJJJJJJJJJJJJJJJJJJJJJJJJJJJJJJJJJJJJJJ	AS:i:-12	XS:i:-12	XN:i:0	XM:i:2	XO:i:0	XG:i:0	NM:i:2	MD:Z:8G47A18	YT:Z:UU	YA:i:1	YM:i:1	YR:i:2	YL:i:51
VH00745:80:AACKT2FM5:1:1101:63506:14006	0	tRNA-Trp-CCA-000518F	21	1	75M	*	0	0	GGGCTCATGGCGCAATGGTAGCGCAATCGACTCCAGATCGACAGGTTGGGGGTTCAGGTCCTCCTGGGCTCACCA	JJJJIJIJJIJFJJFFJJIIJJIJJJJJJJJIJJJJJJJJJJJJJJJJJJJJJJJJJJJJJJJJJJJJJIJJJJJ	AS:i:-12	XS:i:-12	XN:i:0	XM:i:2	XO:i:0	XG:i:0	NM:i:2	MD:Z:18C37A18	YT:Z:UU	YA:i:1	YM:i:1	YR:i:2	YL:i:51
VH00745:80:AACKT2FM5:1:1101:21318:15142	256	tRNA-Trp-CCA-000518F	21	1	75M	*	0	0	GGGCTCATGGCGCAATGGTAGCGCAATCGACTCCAGATCGACAGGTTGGGGGTTCAGGTCCTCCTGGGCTCACCA	JJJFIJFJJJFJJJJIJFJFJJJJJJJJJJJJJJJJJJJJJJJJJJJJJJJJJJJJJJJJJJJJJJJJJJJJJJJ	AS:i:-12	XS:i:-12	XN:i:0	XM:i:2	XO:i:0	XG:i:0	NM:i:2	MD:Z:18C37A18	YT:Z:UU	YA:i:1	YM:i:1	YR:i:2	YL:i:51
VH00745:80:AACKT2FM5:1:1101:60590:16732	256	tRNA-Trp-CCA-000518F	21	1	75M	*	0	0	GGGCTCATGGCGCAATGGCAGCGCAATCGACTCCAGATCGACAGGTTGGGGGTTCAGGTCCTCCTGGGCTCACCA	JJJFFJJJFJJIJJJJJIJJJJFJJJJJJJJJJJJJJJJJJJJJJJJJJJJJJJJJJJJJJJJJJJJJJJJJJJJ	AS:i:-6	XS:i:-6	XN:i:0	XM:i:1	XO:i:0	XG:i:0	NM:i:1	MD:Z:56A18	YT:Z:UU	YA:i:1	YM:i:1	YR:i:2	YL:i:51
VH00745:80:AACKT2FM5:1:1101:38360:16808	256	tRNA-Trp-CCA-000518F	21	1	75M	*	0	0	GGGCTCATGGCGCAATGGTAGCGCAATCGACTCCAGATCGACAGGTTGGGGGTTCAGGTCCTCCTGGGCTCACCA	JJJFFFFJJJJJFJFFJFFJJJIIJJJJJJJIJJJJJJJJJJJJJJJJJJJJJJJJJJJJJJJJJJJJJIJJJJJ	AS:i:-12	XS:i:-12	XN:i:0	XM:i:2	XO:i:0	XG:i:0	NM:i:2	MD:Z:18C37A18	YT:Z:UU	YA:i:1	YM:i:1	YR:i:2	YL:i:51
VH00745:80:AACKT2FM5:1:1101:36921:16922	0	tRNA-Trp-CCA-000518F	21	0	75M	*	0	0	GGGCTCATGGCGCAATTGTAGCGCAATCGACTCCAGATCGACAGGTTGGGGGTTCAGGTCCTCCTGGGCTCACCA	JJJFIIJJIJJFFJJJIFJJJJFIJJJJJJJJJJJJJJJJJJJJJJJJJJJJJJJIJJJJJJJJJJJJJJJJJJJ	AS:i:-18	XS:i:-18	XN:i:0	XM:i:3	XO:i:0	XG:i:0	NM:i:3	MD:Z:16G1C37A18	YT:Z:UU	YA:i:1	YM:i:1	YR:i:2	YL:i:51
VH00745:80:AACKT2FM5:1:1101:35803:17206	256	tRNA-Trp-CCA-000518F	21	0	75M	*	0	0	GGGCTCATGGCGCAATTGTAGCGCAATCGACTCCAGATCGACAGGTTGGGGGTTCAGGTCCTCCTGGGCTCACCA	JJJJFJ7JJJJJIJ7JIIJJJJFIJJJJJJJJJJJJJJJJJJJJJJJJJJJJJJJJJJJJJJJJJJJFJIJJJJJ	AS:i:-18	XS:i:-18	XN:i:0	XM:i:3	XO:i:0	XG:i:0	NM:i:3	MD:Z:16G1C37A18	YT:Z:UU	YA:i:1	YM:i:1	YR:i:2	YL:i:51
VH00745:80:AACKT2FM5:1:1101:60552:17527	0	tRNA-Trp-CCA-000518F	21	1	75M	*	0	0	GGGCTCATGGCGCAATGGCAGCGCAATCGACTCCAGATCGACAGGTTGGGGGTTCAGGTCCTCCTGGGCTCACCA	JJIJJJJJJJJJFJIJJJJFJIFJJJJJJJJJJJJJJJJJJJJJJJJJJJJJJJJJJJJJJJJJJJJJJJJJJJJ	AS:i:-6	XS:i:-6	XN:i:0	XM:i:1	XO:i:0	XG:i:0	NM:i:1	MD:Z:56A18	YT:Z:UU	YA:i:1	YM:i:1	YR:i:2	YL:i:51
VH00745:80:AACKT2FM5:1:1101:23268:18152	0	tRNA-Trp-CCA-000518F	21	0	75M	*	0	0	GGGCTCATGGCGCAATGGCAGCGCATTCGACTCCATATCGACAGGTTGGGGGTTCAGGTCCTCCTGGGCTCACCA	JJJJFJJJJJJJJJIJJJJJJJJJJJJJJJJJJJJJJJJJJJJJJJJJJJJJJJJJJJJJJJJJJJJJJJJJJJJ	AS:i:-18	XS:i:-18	XN:i:0	XM:i:3	XO:i:0	XG:i:0	NM:i:3	MD:Z:25A9G20A18	YT:Z:UU	YA:i:1	YM:i:1	YR:i:2	YL:i:51
VH00745:80:AACKT2FM5:1:1101:16129:18323	0	tRNA-Trp-CCA-000518F	21	0	8M1D66M	*	0	0	GGGCTCATGCGCAATGGCAGCGCATTCGACTCCAAATCGACAGGTTGGGGGTTCAGGTCCTCCTGGGCTCACCA	JJJJIJJJJJJJJJJJJJJJJJJIJIJJJJJJJJJJJJJJJJJJJJJJJJJIJJJJJJJJJJJJJJJJIJJJJJ	AS:i:-26	XS:i:-32	XN:i:0	XM:i:3	XO:i:1	XG:i:1	NM:i:4	MD:Z:8^G16A9G20A18	YT:Z:UU	YA:i:1	YM:i:1	YR:i:1	YL:i:3
VH00745:80:AACKT2FM5:1:1101:15448:18701	0	tRNA-Trp-CCA-000518F	21	1	75M	*	0	0	GGGCTCATGGCGCAATGGCAGCGCAATCGACTCCAGATCGACAGGTTGGGGGTTCAGGTCCTCCTGGGCTCACCA	JI7FFFFIJJIJFJFFJIJJJJFIJFJJJJJJJJJJIJJJJJJJJJJIJJJJJIJJJJJJJJJJJJJJJIJJJJF	AS:i:-6	XS:i:-6	XN:i:0	XM:i:1	XO:i:0	XG:i:0	NM:i:1	MD:Z:56A18	YT:Z:UU	YA:i:1	YM:i:1	YR:i:2	YL:i:51
VH00745:80:AACKT2FM5:1:1101:8688:18796	0	tRNA-Trp-CCA-000518F	21	0	55M1D14M1D4M	*	0	0	GGGCTCATGGCGCAATGGTAGCGCAATCGACTCCAGATCGACAGGTTGGGGGTTCAGTCCTCCAAGGCTGCCA	JJJ>IAJFJJFFFJFFIJIJJJFFJIJJJJJIJJJJIJIJJJJJJJJJJJJJJJJJJJJJJJJJFJJJJJJJJ	AS:i:-40	XS:i:-40	XN:i:0	XM:i:4	XO:i:2	XG:i:2	NM:i:6	MD:Z:18C36^A8T0G4^C0A3	YT:Z:UU	YA:i:1	YM:i:1	YR:i:2	YL:i:51
VH00745:80:AACKT2FM5:1:1101:43870:20992	256	tRNA-Trp-CCA-000518F	21	0	75M	*	0	0	GGGCTCATTGCGCAATGGCAGCGCAATCGACTCCAGATCGACAGGTTGGGGGTTCAGGTCCTCCTGGGCTCACAA	JJJFJFJJFJIJIJJIJFFIJJIFJIJJJJJJJJJJIJJJJJIJJJJJJJJJJJJJJJJJJJJJJJJJJJJJJJJ	AS:i:-18	XS:i:-18	XN:i:0	XM:i:3	XO:i:0	XG:i:0	NM:i:3	MD:Z:8G47A16C1	YT:Z:UU	YA:i:1	YM:i:1	YR:i:2	YL:i:51
VH00745:80:AACKT2FM5:1:1101:30842:21143	0	tRNA-Trp-CCA-000518F	21	1	75M	*	0	0	GGGCTCATGGCGCAATGGCAGCGCAATCGACTCCAGATCGACAGGTTGGGGGTTCAGGTCCTCCTGGGCTCACCA	JJ7F70JFJJJJFIFFJJJFJFJFI/JJJJJFJJJJFJJJFIFJJAJJJJJFJJJJJIJJJIFJJJJJJJJJIJJ	AS:i:-6	XS:i:-6	XN:i:0	XM:i:1	XO:i:0	XG:i:0	NM:i:1	MD:Z:56A18	YT:Z:UU	YA:i:1	YM:i:1	YR:i:2	YL:i:51
VH00745:80:AACKT2FM5:1:1101:65532:23340	0	tRNA-Trp-CCA-000518F	21	1	75M	*	0	0	GGGCTCATGGCGCAATGGTAGCGCAATCGACTCCAGATCGACAGGTTGGGGGTTCAGGTCCTCCTGGGCTCACCA	JJJA7FJJJJJJJJJJJJJJJJFJJJJJJJJJJJJJJJJJJJJJJJJJJJJJJJJJJJJJJJJJJIJJJJJJJJJ	AS:i:-12	XS:i:-12	XN:i:0	XM:i:2	XO:i:0	XG:i:0	NM:i:2	MD:Z:18C37A18	YT:Z:UU	YA:i:1	YM:i:1	YR:i:2	YL:i:51
VH00745:80:AACKT2FM5:1:1101:74792:23813	0	tRNA-Trp-CCA-000518F	21	1	75M	*	0	0	GGGCTCATCGCGCAATGGCAGCGCAATCGACTCCAGATCGACAGGTTGGGGGTTCAGGTCCTCCTGGGCTCACCA	JJIF7JJJJJJJFJFJIJFFJJJIJIJJJJJJJJJJJIJJJJJJJIJJJJJJJJJJJJJJJJJJJJJJJJJJJJJ	AS:i:-12	XS:i:-12	XN:i:0	XM:i:2	XO:i:0	XG:i:0	NM:i:2	MD:Z:8G47A18	YT:Z:UU	YA:i:1	YM:i:1	YR:i:2	YL:i:51
VH00745:80:AACKT2FM5:1:1101:73996:24759	0	tRNA-Trp-CCA-000518F	21	0	75M	*	0	0	GGGCTCATTGCGCAATGGTAGCGCAATCGACTCCAGATCGACAGGTTGGGGGTTCAGGTCCTCCTGGGCTCACCA	JIIFI7IJ>FFJFIJIJF)FJJIIJFJJJJJJJIJJJJJJJJFJJJJJJJJJJJJJJJJJJJJJJJJJJJJJJJJ	AS:i:-18	XS:i:-18	XN:i:0	XM:i:3	XO:i:0	XG:i:0	NM:i:3	MD:Z:8G9C37A18	YT:Z:UU	YA:i:1	YM:i:1	YR:i:2	YL:i:51
VH00745:80:AACKT2FM5:1:1101:51520:25157	256	tRNA-Trp-CCA-000518F	21	1	75M	*	0	0	GGGCTCATGGCGCAATGGTAGCGCAATCGACTCCAGATCGACAGGTTGGGGGTTCATGTCCTCCTGGGCTCACCA	JJJ>JIIJJJJIFJJIJFJFFIFFJJJJJJJIJJJJJJJJJJJJJJJJJJJJJJJJJJIJJFJJIIJJJJJJJJJ	AS:i:-12	XS:i:-12	XN:i:0	XM:i:2	XO:i:0	XG:i:0	NM:i:2	MD:Z:18C37A18	YT:Z:UU	YA:i:1	YM:i:1	YR:i:2	YL:i:51
VH00745:80:AACKT2FM5:1:1101:66782:25081	256	tRNA-Trp-CCA-000518F	21	1	75M	*	0	0	GGGCTCATGGCGCAATGGTAGCGCAATCGACTCCAGATCGACAGGTTGGGGGTTCAGGTCCTCCTGGGCTCACCA	JJJIIFJIJJJJIJJJJJJJJJJFJJJJJJJJJJIJJJJJJJJJJJJJJJJJJJJJJJJJJJJJJJJJJJJJJJJ	AS:i:-12	XS:i:-12	XN:i:0	XM:i:2	XO:i:0	XG:i:0	NM:i:2	MD:Z:18C37A18	YT:Z:UU	YA:i:1	YM:i:1	YR:i:2	YL:i:51
VH00745:80:AACKT2FM5:1:1101:5753:25100	0	tRNA-Trp-CCA-000518F	21	0	75M	*	0	0	GGGCTCATTGCGCAATGGTAGCGCAATCGACTCCAGATCGACAGGTTGGGGGTTCAGGTCCTCCTGGGCTCACCA	JJJFJI7JFJIIFJFFJJFFJFIFJIJJJJJJJJJJJJJJJIIJJJJJJJIJJJJJJJJJJJJJJJJJJFJJJJI	AS:i:-18	XS:i:-18	XN:i:0	XM:i:3	XO:i:0	XG:i:0	NM:i:3	MD:Z:8G9C37A18	YT:Z:UU	YA:i:1	YM:i:1	YR:i:2	YL:i:51
VH00745:80:AACKT2FM5:1:1101:23798:25725	0	tRNA-Trp-CCA-000518F	21	1	75M	*	0	0	GGGCTCATGGCGCAATGGTAGCGCAATCGACTCCAGATCGACAGGTTGGGGGTTCAAGTCCTCCTGGGCTCACCA	JJJIJFFIJJJJFJIIJJFFJJJIIJJJJJJJJJJJJJJJJJIJJJJJJJJJJJJJJJJJJJJJJJJJJJJJJJJ	AS:i:-6	XS:i:-6	XN:i:0	XM:i:1	XO:i:0	XG:i:0	NM:i:1	MD:Z:18C56	YT:Z:UU	YA:i:1	YM:i:1	YR:i:2	YL:i:51
VH00745:80:AACKT2FM5:1:1101:55667:25024	0	tRNA-Trp-CCA-000518F	21	1	75M	*	0	0	GGGCTCATGGCGCAATGGTAGCGCAATCGACTCCAGATCGACAGGTTGGGGGTTCAGGTCCTCCTGGGCTCACCA	JJFFFJJJJJIJIJJJJFFFJIJJJJJJJJJJJJJJIJJJJJJJJIJJJJJJJJJJJJJJJJJJJJJJJIJJJJJ	AS:i:-12	XS:i:-12	XN:i:0	XM:i:2	XO:i:0	XG:i:0	NM:i:2	MD:Z:18C37A18	YT:Z:UU	YA:i:1	YM:i:1	YR:i:2	YL:i:51
VH00745:80:AACKT2FM5:1:1101:16603:26066	256	tRNA-Trp-CCA-000518F	21	1	75M	*	0	0	GGGCTCATGGCGCAATGGTAGCGCAATCGACTCCAGATCGACAGGTTGGGGGTTCAAGTCCTCCTGGGCTCACCA	IJJJJJJJJJJFIJFJJFIJJJJJJJJJJJJJJJJJJJJJJJIJJJJJJJJJJJJJJJJJJJJJJJJJJJJJJJJ	AS:i:-6	XS:i:-6	XN:i:0	XM:i:1	XO:i:0	XG:i:0	NM:i:1	MD:Z:18C56	YT:Z:UU	YA:i:1	YM:i:1	YR:i:2	YL:i:51
VH00745:80:AACKT2FM5:1:1101:18761:27012	0	tRNA-Trp-CCA-000518F	21	1	75M	*	0	0	GGGCTCATGGCGCAATGGTAGCGCAATCGACTCCAGATCGACAGGTTGGGGGTTCAAGTCCTCCTGGGCTCACCA	JJJFIFFIJJJJFJFFJIJFIJIIJJJJJJJJJJJJJJJJJJJJJJJJJJJJJJJJJJJJJJJJJJJJJJJJJJJ	AS:i:-6	XS:i:-6	XN:i:0	XM:i:1	XO:i:0	XG:i:0	NM:i:1	MD:Z:18C56	YT:Z:UU	YA:i:1	YM:i:1	YR:i:2	YL:i:51
VH00745:80:AACKT2FM5:1:1101:31391:27031	256	tRNA-Trp-CCA-000518F	21	0	75M	*	0	0	GGGCTCATTGCGCAATGGTAGCGCAATCGACTCCAGATCGACAGGTTGGGGGTTCAGGTCCTCCTGGGCTCACCA	JJJIFFFJFJJIFJJFJIFFFIJJJJJJJJJJJJJJIJJJJJJJJJJJJJJJJJJIJJJJJJJJJJJJJIJJJJJ	AS:i:-18	XS:i:-18	XN:i:0	XM:i:3	XO:i:0	XG:i:0	NM:i:3	MD:Z:8G9C37A18	YT:Z:UU	YA:i:1	YM:i:1	YR:i:2	YL:i:51
VH00745:80:AACKT2FM5:1:1101:21412:27845	0	tRNA-Trp-CCA-000518F	21	1	75M	*	0	0	GGGCTCATGGCGCAATGGCAGCGCAATCGACTCCAGATCGACAGGTTGGGGGTTCAGGTCCTCCTGGGCTCACCA	JJJIFJJJJJJJFJJJJIJJJJJJJJJJJJJJJJJJFJJJJJJJJJJJJJJJJJJJJJJJJJJJJJJJJIJJJJJ	AS:i:-6	XS:i:-6	XN:i:0	XM:i:1	XO:i:0	XG:i:0	NM:i:1	MD:Z:56A18	YT:Z:UU	YA:i:1	YM:i:1	YR:i:2	YL:i:51
VH00745:80:AACKT2FM5:1:1101:20447:28243	0	tRNA-Trp-CCA-000518F	21	1	75M	*	0	0	GGGCTCATGGCGCAATGGCAGCGCAATCGACTCCAGATCGACAGGTTGGGGGTTCAGGTCCTCCTGGGCTCACCA	JIJJIFJJJJJFFJIFJJIJFJJJJJJJJJJJJJJJJJJJJJJJJJJJJJJJJJJJJJJJJJJJJJJJJJJJJJF	AS:i:-6	XS:i:-6	XN:i:0	XM:i:1	XO:i:0	XG:i:0	NM:i:1	MD:Z:56A18	YT:Z:UU	YA:i:1	YM:i:1	YR:i:2	YL:i:51
VH00745:80:AACKT2FM5:1:1101:36182:27580	0	tRNA-Trp-CCA-000518F	21	0	75M	*	0	0	GGGCTCATTGCGCAATGGTAGCGCAATCGACTCCAGATCGACAGGTTGGGGGTTCAGGTCCTCCTGGGCTCACCA	JJFF7FFJIJFFIJFFJFFFIJFFJIJJJJJJJJJJFJJJJJJJJJJJJJJJJJJJJJJJJJJJJJJJJJJJJJJ	AS:i:-18	XS:i:-18	XN:i:0	XM:i:3	XO:i:0	XG:i:0	NM:i:3	MD:Z:8G9C37A18	YT:Z:UU	YA:i:1	YM:i:1	YR:i:2	YL:i:51
VH00745:80:AACKT2FM5:1:1101:34781:28754	0	tRNA-Trp-CCA-000518F	21	1	75M	*	0	0	GGGCTCATTGCGCAATGGCAGCGCAATCGACTCCAGATCGACAGGTTGGGGGTTCAGGTCCTCCTGGGCTCACCA	JJJI7IFJFJJFFJJJJJFJJJFIJIJJJJJJJJJJJJJJJJJJJJJJJJJJJJJJJJJJJJJJJJJJJJJJJJJ	AS:i:-12	XS:i:-12	XN:i:0	XM:i:2	XO:i:0	XG:i:0	NM:i:2	MD:Z:8G47A18	YT:Z:UU	YA:i:1	YM:i:1	YR:i:2	YL:i:51
VH00745:80:AACKT2FM5:1:1101:21015:29227	0	tRNA-Trp-CCA-000518F	21	1	75M	*	0	0	GGGCTCATGGCGCAATGGCAGCGCAATCGACTCCAGATCGACAGGTTGGGGGTTCAGGTCCTCCTGGGCTCACCA	JJJFJIJJJJJJFJ7IJFIJJIFFJIJJJJJJJJJJJJJJJJJJJJJJJJJJJJJJJJJJJJJJJJJJJJJJJJJ	AS:i:-6	XS:i:-6	XN:i:0	XM:i:1	XO:i:0	XG:i:0	NM:i:1	MD:Z:56A18	YT:Z:UU	YA:i:1	YM:i:1	YR:i:2	YL:i:51
VH00745:80:AACKT2FM5:1:1101:31164:29530	0	tRNA-Trp-CCA-000518F	21	1	75M	*	0	0	GGGCTCATGGCGCAATGGCAGCGCAATCGACTCCAGATCGACAGGTTGGGGGTTCAGGTCCTCCTGGGCTCACCA	JIJJFFIJJJJJFIJJJJJIJJJJJJJJJJJJJJJJJJJJJJJJJJJJJJJJJJJJJJJJJJJJJJJJJFJJJJJ	AS:i:-6	XS:i:-6	XN:i:0	XM:i:1	XO:i:0	XG:i:0	NM:i:1	MD:Z:56A18	YT:Z:UU	YA:i:1	YM:i:1	YR:i:2	YL:i:51
VH00745:80:AACKT2FM5:1:1101:77821:31499	256	tRNA-Trp-CCA-000518F	21	1	75M	*	0	0	GGGCTCATGGCGCAATGGTAGCGCAATCGACTCCAGATCGACAGGTTGGGGGTTCAGGTCCTCCTGGGCTCACCA	JJJJJJFJJJJJFJJJJFJFJIFJJJJJJJJJJJJJJJIJJJJJJJJJJJJJJJJJIJJJJJJJJJJJJJJJJJJ	AS:i:-12	XS:i:-12	XN:i:0	XM:i:2	XO:i:0	XG:i:0	NM:i:2	MD:Z:18C37A18	YT:Z:UU	YA:i:1	YM:i:1	YR:i:2	YL:i:51
VH00745:80:AACKT2FM5:1:1101:78048:32029	0	tRNA-Trp-CCA-000518F	21	1	75M	*	0	0	GGGCTCATAGCGCAATGGCAGCGCAATCGACTCCAGATCGACAGGTTGGGGGTTCAGGTCCTCCTGGGCTCACCA	JIJIFJFJJJJFFJJFJJJFIIIFJIJJJJJJJJJJJJJJJJFJJJJJJJJJJJJJJJJJJJJJJJJJJJJJJJJ	AS:i:-12	XS:i:-12	XN:i:0	XM:i:2	XO:i:0	XG:i:0	NM:i:2	MD:Z:8G47A18	YT:Z:UU	YA:i:1	YM:i:1	YR:i:2	YL:i:51
VH00745:80:AACKT2FM5:1:1101:27832:33127	256	tRNA-Trp-CCA-000518F	21	1	75M	*	0	0	GGGCTCATTGCGCAATGGCAGCGCAATCGACTCCAGATCGACAGGTTGGGGGTTCAGGTCCTCCTGGGCTCACCA	JJ7FFFJJFJJIIJJFFJJFFJJFJIJJJJJJJJJJIJJJJJFJJJJJJJJJJJJJJJJJJJJJJJJJJJJJJJJ	AS:i:-12	XS:i:-12	XN:i:0	XM:i:2	XO:i:0	XG:i:0	NM:i:2	MD:Z:8G47A18	YT:Z:UU	YA:i:1	YM:i:1	YR:i:2	YL:i:51
VH00745:80:AACKT2FM5:1:1101:31221:35948	256	tRNA-Trp-CCA-000518F	21	1	75M	*	0	0	GGGCTCATGGCGCAATGGCAGCGCAATCGACTCCAGATCGACAGGTTGGGGGTTCAAGTCCTCCTGGGCTCACCA	JFJFIFIJJJIFFJ7JJJFFJFIFJJJJJJJJJJJJJJJJJJJJJJJJJJJJJJJJJJJJJJJJJJJJJIJJJJJ	AS:i:0	XS:i:0	XN:i:0	XM:i:0	XO:i:0	XG:i:0	NM:i:0	MD:Z:75	YT:Z:UU	YA:i:1	YM:i:1	YR:i:2	YL:i:51
VH00745:80:AACKT2FM5:1:1101:32679:36914	256	tRNA-Trp-CCA-000518F	21	1	75M	*	0	0	GGGCTCATGGCGCAATGGCAGCGCAATCGACTCCAGATCGACAGGTTGGGGGTTCAAGTCCTCCTGGGCTCACCA	JJJIFFJJJJFFJJJFJJFJJFJJJJJJJJJJJJJJIJJJJJJJJIJJJJJJJJJJJJJJJJJJJJJJJIJJJJJ	AS:i:0	XS:i:0	XN:i:0	XM:i:0	XO:i:0	XG:i:0	NM:i:0	MD:Z:75	YT:Z:UU	YA:i:1	YM:i:1	YR:i:2	YL:i:51
VH00745:80:AACKT2FM5:1:1101:29233:37254	256	tRNA-Trp-CCA-000518F	21	0	75M	*	0	0	GGGCTCATTGCGCAATGGTAGCGCAATCGACTCCAGATCGACAGGTTGGGGGTTCAGGTCCTCCTGGGCTCACCA	J0III7JJFF7IJIJFF77FFFIFJJJJJJJJJJJJJJFJIIIJJAJJJIIJF>JJJJIIJJIIJJJJJIJJJFJ	AS:i:-18	XS:i:-18	XN:i:0	XM:i:3	XO:i:0	XG:i:0	NM:i:3	MD:Z:8G9C37A18	YT:Z:UU	YA:i:1	YM:i:1	YR:i:2	YL:i:51
VH00745:80:AACKT2FM5:1:1101:48528:37955	256	tRNA-Trp-CCA-000518F	21	1	75M	*	0	0	GGGCTCATGGCGCAATGGCAGCGCAATCGACTCCAGATCGACAGGTTGGGGGTTCAGGTCCTCCTGGGCTCACCA	IJFFFIJJJJFIFJJFJFFIIIIJFJJJJJJJJJJJJJJJJJJJJJJJJJJJJJJJJJIJJJJJJJJJJIJJJJJ	AS:i:-6	XS:i:-6	XN:i:0	XM:i:1	XO:i:0	XG:i:0	NM:i:1	MD:Z:56A18	YT:Z:UU	YA:i:1	YM:i:1	YR:i:2	YL:i:51
VH00745:80:AACKT2FM5:1:1101:22965:38561	256	tRNA-Trp-CCA-000518F	21	1	75M	*	0	0	GGGCTCATGGCGCAATGGTAGCGCAATCGACTCCAGATCGACAGGTTGGGGGTTCAGGTCCTCCTGGGCTCACCA	JJFJJJFJJFJJJJJJJJJJJJIJJJJJJFJJJJJJJJJJJJJJJJJJJJJJJJJJJJJJJJJJJJJJJJJJJJJ	AS:i:-12	XS:i:-12	XN:i:0	XM:i:2	XO:i:0	XG:i:0	NM:i:2	MD:Z:18C37A18	YT:Z:UU	YA:i:1	YM:i:1	YR:i:2	YL:i:51
VH00745:80:AACKT2FM5:1:1101:39477:38977	0	tRNA-Trp-CCA-000518F	21	1	75M	*	0	0	GGGCTCATGGCGCAATGGTAGCGCAATCGACTCCAGATCGACAGGTTGGGGGTTCAGGTCCTCCTGGGCTCACCA	JJJIFFJJJJIJFJJJJIFJJJFJJFJJJJJJJJJJIJJJJJJJJJJJJJJJJJJJJJJJJJJJJJJJJIJJIJJ	AS:i:-12	XS:i:-12	XN:i:0	XM:i:2	XO:i:0	XG:i:0	NM:i:2	MD:Z:18C37A18	YT:Z:UU	YA:i:1	YM:i:1	YR:i:2	YL:i:51
VH00745:80:AACKT2FM5:1:1101:39136:39091	0	tRNA-Trp-CCA-000518F	21	1	75M	*	0	0	GGGCTCATGGCGCAATGGTAGCGCAATCGACTCCAGATCGACAGGTTGGGGGTTCAGGTCCTCCTGGGCTCACCA	JJJIIFJJJJJJJJFJJFJJJIFFJJJJJJJJJJJJJJJJJJIJJIJJJJJJJJJJJJJJJJJJJJJJJJJJJJJ	AS:i:-12	XS:i:-12	XN:i:0	XM:i:2	XO:i:0	XG:i:0	NM:i:2	MD:Z:18C37A18	YT:Z:UU	YA:i:1	YM:i:1	YR:i:2	YL:i:51
VH00745:80:AACKT2FM5:1:1101:74280:39886	256	tRNA-Trp-CCA-000518F	21	1	75M	*	0	0	GGGCTCATGGCGCAATGGCAGCGCAATCGACTCCAGATCGACAGGTTGGGGGTTCAGGTCCTCCTGGGCTCACCA	JJIJIFJIJIJJJJJJJFJFFJJJJIJJJJJJJJJJJJJJJJIJJJJJJJJJJJJIJJJJJAJJJJJJJFJJJJJ	AS:i:-6	XS:i:-6	XN:i:0	XM:i:1	XO:i:0	XG:i:0	NM:i:1	MD:Z:56A18	YT:Z:UU	YA:i:1	YM:i:1	YR:i:2	YL:i:51
VH00745:80:AACKT2FM5:1:1101:11869:40757	0	tRNA-Trp-CCA-000518F	21	1	75M	*	0	0	GGGCTCATGGCGCAATGGCAGCGCAATCGACTCCAGATCGACAGGTTGGGGGTTCAGGTCCTCCTGGGCTCACCA	IJJJFJIFJJFIIJFIJJIIJIJJJJJJJJJJJJJJJJJJJJJJJJJJJJJJJJJJJJJJJJJJJJJJJIJJJJJ	AS:i:-6	XS:i:-6	XN:i:0	XM:i:1	XO:i:0	XG:i:0	NM:i:1	MD:Z:56A18	YT:Z:UU	YA:i:1	YM:i:1	YR:i:2	YL:i:51
VH00745:80:AACKT2FM5:1:1101:47430:40681	0	tRNA-Trp-CCA-000518F	21	0	75M	*	0	0	GGGCTCATTGCGCAATGGTAGCGCAATCGACTCCAGATCGACAGGTTGGGGGTTCAGGTCCTCCTGGGCTCACCA	JJ7FFFJJFJFJFJJFFJFFJIJFJIJJJJJIJJJJJJJJJJIJJJJJJJJJJJJJJJJJJJJJJJJJJIJJJJJ	AS:i:-18	XS:i:-18	XN:i:0	XM:i:3	XO:i:0	XG:i:0	NM:i:3	MD:Z:8G9C37A18	YT:Z:UU	YA:i:1	YM:i:1	YR:i:2	YL:i:51
VH00745:80:AACKT2FM5:1:1101:73220:43256	0	tRNA-Trp-CCA-000518F	21	1	75M	*	0	0	GGGCTCATGGCGCAATGGCAGCGCAATCGACTCCAGATCGACAGGTTGGGGGTTCAGGTCCTCCTGGGCTCACCA	JJJJFJJJJJJJIJFJJJJJJJJJJJJJJJJJJJJJJJJJJJJJJJJJJJJJJJJJJJJJJJJJJJJJJJJJJJJ	AS:i:-6	XS:i:-6	XN:i:0	XM:i:1	XO:i:0	XG:i:0	NM:i:1	MD:Z:56A18	YT:Z:UU	YA:i:1	YM:i:1	YR:i:2	YL:i:51
VH00745:80:AACKT2FM5:1:1101:71573:43616	0	tRNA-Trp-CCA-000518F	21	1	75M	*	0	0	GGGCTCATGGCGCAATGGCAGCGCAATCGACTCCAGATCGACAGGTTGGGGGTTCAGGTCCTCCTGGGCTCACCA	JJJJFJJJJJJJFJ7JIJIFFJJJJJJJJJJJJJJJJJJJJJJJJJJJJJJJJJJJJJJJJJJJJJJJJJJJJJJ	AS:i:-6	XS:i:-6	XN:i:0	XM:i:1	XO:i:0	XG:i:0	NM:i:1	MD:Z:56A18	YT:Z:UU	YA:i:1	YM:i:1	YR:i:2	YL:i:51
VH00745:80:AACKT2FM5:1:1101:71478:44051	0	tRNA-Trp-CCA-000518F	21	1	75M	*	0	0	GGGCTCATGGCGCAATGGCAGCGCAATCGACTCCAGATCGACAGGTTGGGGGTTCAGGTCCTCCTGGGCTCACCA	JJJJFJJIJFJIFJFJJFJJFJFJJJJJJJJJJJJJJJJJJJJJJFJJJJJJJJJJJJJJJJJJJJJJJIJJJJJ	AS:i:-6	XS:i:-6	XN:i:0	XM:i:1	XO:i:0	XG:i:0	NM:i:1	MD:Z:56A18	YT:Z:UU	YA:i:1	YM:i:1	YR:i:2	YL:i:51
VH00745:80:AACKT2FM5:1:1101:47335:44070	0	tRNA-Trp-CCA-000518F	21	0	75M	*	0	0	GGGCTCATTGCGCAATGGTAGCGCAATCGACTCCAGATCGACAGGTTGGGGGTTCAGGTCCTCCTGGGCTCACCA	JJJIFFJJFJFJFJIJJIFJJJJJJIJJJJJJJJJJJJJJJJJJJIJJJJJJJJJJJJJJJJJJJJJJJIJJJJJ	AS:i:-18	XS:i:-18	XN:i:0	XM:i:3	XO:i:0	XG:i:0	NM:i:3	MD:Z:8G9C37A18	YT:Z:UU	YA:i:1	YM:i:1	YR:i:2	YL:i:51
VH00745:80:AACKT2FM5:1:1101:71099:44089	256	tRNA-Trp-CCA-000518F	21	1	75M	*	0	0	GGGCTCATGGCGCAATGGCAGCGCAATCGACTCCAGATCGACAGGTTGGGGGTTCAGGTCCTCCTGGGCTCACCA	JJJ7IJJJJJJJFJIFJFIIFIJJJJJJJJJJJJJJJJJJJJJJJJJJJJJJJJJJJJJJJJJJJJJJJJJJJJJ	AS:i:-6	XS:i:-6	XN:i:0	XM:i:1	XO:i:0	XG:i:0	NM:i:1	MD:Z:56A18	YT:Z:UU	YA:i:1	YM:i:1	YR:i:2	YL:i:51
VH00745:80:AACKT2FM5:1:1101:74015:44089	256	tRNA-Trp-CCA-000518F	21	1	75M	*	0	0	GGGCTCATGGCGCAATGGCAGCGCAATCGACTCCAGATCGACAGGTTGGGGGTTCAGGTCCTCCTGGGCTCACCA	JJJIJIJJJJJJJJFJJIIFJJJIFJJJJJJJJJIJJJJJJJJIJJJJJJJJJJJJJJJJJJJJJJJJJJJJJJJ	AS:i:-6	XS:i:-6	XN:i:0	XM:i:1	XO:i:0	XG:i:0	NM:i:1	MD:Z:56A18	YT:Z:UU	YA:i:1	YM:i:1	YR:i:2	YL:i:51
VH00745:80:AACKT2FM5:1:1101:72425:44657	0	tRNA-Trp-CCA-000518F	21	1	75M	*	0	0	GGGCTCATGGCGCAATGGCAGCGCAATCGACTCCAGATCGACAGGTTGGGGGTTCAGGTCCTCCTGGGCTCACCA	JJJIJJJJIJJJJJFJJJJJIIJJJJJJJJJJJJJJJJJJJJJJJJJJJJJJJJJJJJJJJJJJJJJJJIJJJJJ	AS:i:-6	XS:i:-6	XN:i:0	XM:i:1	XO:i:0	XG:i:0	NM:i:1	MD:Z:56A18	YT:Z:UU	YA:i:1	YM:i:1	YR:i:2	YL:i:51
VH00745:80:AACKT2FM5:1:1101:71364:45603	0	tRNA-Trp-CCA-000518F	21	1	75M	*	0	0	GGGCTCATGGCGCAATGGCAGCGCAATCGACTCCAGATCGACAGGTTGGGGGTTCAGGTCCTCCTGGGCTCACCA	JJJJFFJJJJJJJJJJJIJJJJFJJJJJJJJJJJJJIJJJJJJJJJJJJJJJJJJJJJJJJJJJJJIJJJJJJJJ	AS:i:-6	XS:i:-6	XN:i:0	XM:i:1	XO:i:0	XG:i:0	NM:i:1	MD:Z:56A18	YT:Z:UU	YA:i:1	YM:i:1	YR:i:2	YL:i:51
VH00745:80:AACKT2FM5:1:1101:66952:47061	0	tRNA-Trp-CCA-000518F	21	1	75M	*	0	0	GGGCTCATGGCGCAATGGTAGCGCAATCGACTCCAGATCGACAGGTTGGGGGTTCAGGTCCTCCTGGGCTCACCA	JJJ0FFFJJJ>F7JFJJIF77FF7JIJJJJJJJJJJJJJJJJJJJJJJJJJJJJJJJFJJJJJFJIJJJJJJJJJ	AS:i:-12	XS:i:-12	XN:i:0	XM:i:2	XO:i:0	XG:i:0	NM:i:2	MD:Z:18C37A18	YT:Z:UU	YA:i:1	YM:i:1	YR:i:2	YL:i:51
VH00745:80:AACKT2FM5:1:1101:60798:47421	256	tRNA-Trp-CCA-000518F	21	1	75M	*	0	0	GGGCTCATGGCGCAATGGCAGCGCAATCGACTCCAGATCGACAGGTTGGGGGTTCAGGTCCTCCTGGGCTCACCA	JJFJFJJJJJJJJJJJJJJIJJJFJJJJJJJJJJJJJJJJJJJJJJJJJJJJJJJJJJJJJJJJIJJJJJJJJJJ	AS:i:-6	XS:i:-6	XN:i:0	XM:i:1	XO:i:0	XG:i:0	NM:i:1	MD:Z:56A18	YT:Z:UU	YA:i:1	YM:i:1	YR:i:2	YL:i:51
VH00745:80:AACKT2FM5:1:1101:67104:48348	0	tRNA-Trp-CCA-000518F	21	1	75M	*	0	0	GGGCTCATGGCGCAATGGTAGCGCAATCGACTCCAGATCGACAGGTTGGGGGTTCAGGTCCTCCTGGGCTCACCA	JJJFFIJJJJJFFJJJIIIIJJFFJJJJJJJJJJJJFJJJJJJJJJJJJJJJJJJJJJJJJJJJJJJJJJJJJJJ	AS:i:-12	XS:i:-12	XN:i:0	XM:i:2	XO:i:0	XG:i:0	NM:i:2	MD:Z:18C37A18	YT:Z:UU	YA:i:1	YM:i:1	YR:i:2	YL:i:51
VH00745:80:AACKT2FM5:1:1101:18042:51094	256	tRNA-Trp-CCA-000518F	21	1	75M	*	0	0	GGGCTCATGGCGCAATGGTAGCGCAATCGACTCCAGATCGACAGGTTGGGGGTTCAGGTCCTCCTGGGCTCACCA	JJJJFIJJIJJJFJIJIFJ7JJJJJJJJJIJFJJJJJJJJJJIJJJJJJJJJJJJJJJJJJJJJJJJJJFJJJJJ	AS:i:-12	XS:i:-12	XN:i:0	XM:i:2	XO:i:0	XG:i:0	NM:i:2	MD:Z:18C37A18	YT:Z:UU	YA:i:1	YM:i:1	YR:i:2	YL:i:51
VH00745:80:AACKT2FM5:1:1101:18705:51908	0	tRNA-Trp-CCA-000518F	21	1	75M	*	0	0	GGGCTCATGGCGCAATGGTAGCGCAATCGACTCCAGATCGACAGGTTGGGGGTTCAGGTCCTCCTGGGCTCACCA	JJFFJFIJFFFJFFFIJFJJJJFIJJJJJJJJJJJJJJIJJJIJJIJJJJJJJJJJJJJJJJJJJJJJJJJJJJI	AS:i:-12	XS:i:-12	XN:i:0	XM:i:2	XO:i:0	XG:i:0	NM:i:2	MD:Z:18C37A18	YT:Z:UU	YA:i:1	YM:i:1	YR:i:2	YL:i:51
VH00745:80:AACKT2FM5:1:1101:24840:52400	0	tRNA-Trp-CCA-000518F	21	1	75M	*	0	0	GGGCTCATAGCGCAATGGCAGCGCAATCGACTCCAGATCGACAGGTTGGGGGTTCAGGTCCTCCTGGGCTCACCA	JJJFJFFJJJIFFJFJJJJJJJJJJJJJJJJFJJJJJJJJJJFJJFJFJJIJJJJJJJJJJJJJJJJJJIJJJJJ	AS:i:-12	XS:i:-12	XN:i:0	XM:i:2	XO:i:0	XG:i:0	NM:i:2	MD:Z:8G47A18	YT:Z:UU	YA:i:1	YM:i:1	YR:i:2	YL:i:51
VH00745:80:AACKT2FM5:1:1101:31922:52438	256	tRNA-Trp-CCA-000518F	21	1	75M	*	0	0	GGGCTCATGGCGCAATGGTAGCGCAATCGACTCCAGATCGACAGGTTGGGGGTTCAGGTCCTCCTGGGCTCACCA	JJJJJFJIJJFJFJFIJJJFJJJJJIJJJJJJJJJJJJJJJJJJJJJJJJJJJJJJJJJJJJJJJJJJJFJJJJJ	AS:i:-12	XS:i:-12	XN:i:0	XM:i:2	XO:i:0	XG:i:0	NM:i:2	MD:Z:18C37A18	YT:Z:UU	YA:i:1	YM:i:1	YR:i:2	YL:i:51
VH00745:80:AACKT2FM5:1:1101:42185:52779	0	tRNA-Trp-CCA-000518F	21	1	75M	*	0	0	GGGCTCATGGCGCAATGGTAGCGCAATCGACTCCAGATCGACAGGTTGGGGGTTCAGGTCCTCCTGGGCTCACCA	JJJFIFJJJJJJIJFIJIJJJJJJJIJJJIJJJJJJJJJJJJJJJJJJJJJJJJJJJJJJJJJJJJJJJJJJJJJ	AS:i:-12	XS:i:-12	XN:i:0	XM:i:2	XO:i:0	XG:i:0	NM:i:2	MD:Z:18C37A18	YT:Z:UU	YA:i:1	YM:i:1	YR:i:2	YL:i:51
VH00745:80:AACKT2FM5:1:1101:32944:53081	256	tRNA-Trp-CCA-000518F	21	1	75M	*	0	0	GGGCTCATGGCGCAATGGTAGCGCAATCGACTCCAGATCGACAGGTTGGGGGTTCAGGTCCTCCTGGGCTCACCA	JJJ>JIJJJJJJFJFIJJJIJJJJJJJJJJJJJJJJJJJJJJJJJJJJJJJJJJJJJJJJJJJJJJJJJJJJJJJ	AS:i:-12	XS:i:-12	XN:i:0	XM:i:2	XO:i:0	XG:i:0	NM:i:2	MD:Z:18C37A18	YT:Z:UU	YA:i:1	YM:i:1	YR:i:2	YL:i:51
VH00745:80:AACKT2FM5:1:1101:30274:53441	0	tRNA-Trp-CCA-000518F	21	0	18M1D56M	*	0	0	GGGCTCATCGCGCAATGGAGCGCAATCGACTCCAGATCGACAGGTTGGGGGTTCAGGTCCTCCTGGGCTCACCA	FJFF7JJIJFJFFFFJJFFJJFFJFJJJJJJJJJJJJJJJFIJJJJJIJJJJJJJJJJJJIJJJJJJJIJJJJJ	AS:i:-20	XS:i:-20	XN:i:0	XM:i:2	XO:i:1	XG:i:1	NM:i:3	MD:Z:8G9^C37A18	YT:Z:UU	YA:i:1	YM:i:1	YR:i:2	YL:i:51
VH00745:80:AACKT2FM5:1:1101:45139:54823	256	tRNA-Trp-CCA-000518F	21	1	75M	*	0	0	GGGCTCATAGCGCAATGGCAGCGCAATCGACTCCAGATCGACAGGTTGGGGGTTCAGGTCCTCCTGGGCTCACCA	JJFF7F7FIJJJIJJIJIIJJIFIJJJJJJJJJJJJJJJJJJFJJJJJJJJJJJJJJJJJJIJJJJJJJJJJJJJ	AS:i:-12	XS:i:-12	XN:i:0	XM:i:2	XO:i:0	XG:i:0	NM:i:2	MD:Z:8G47A18	YT:Z:UU	YA:i:1	YM:i:1	YR:i:2	YL:i:51
VH00745:80:AACKT2FM5:1:1101:16944:54766	0	tRNA-Trp-CCA-000518F	21	1	75M	*	0	0	GGGCTCATGGCGCAATGGTAGCGCAATCGACTCCAGATCGACAGGTTGGGGGTTCAGGTCCTCCTGGGCTCACCA	JJJIJJIIJJJJJII>JIJFJJJFJFJJJJJJJJJJJJJJJJAJJJJJFJJJJJJJJJJJJ>JJJJJJJJJJJJI	AS:i:-12	XS:i:-12	XN:i:0	XM:i:2	XO:i:0	XG:i:0	NM:i:2	MD:Z:18C37A18	YT:Z:UU	YA:i:1	YM:i:1	YR:i:2	YL:i:51
VH00745:80:AACKT2FM5:1:1101:43131:54899	0	tRNA-Trp-CCA-000518F	21	1	75M	*	0	0	GGGCTCATGGCGCAATGGTAGCGCAATCGACTCCAGATCGACAGGTTGGGGGTTCAGGTCCTCCTGGGCTCACCA	FJFIJJJJJJF7IJIJJFJFIAFIJJJJJJJJJJJJJJJJJJIJJJJJJJJJJJJJJJJJJJJIJIJJJJJJJJJ	AS:i:-12	XS:i:-12	XN:i:0	XM:i:2	XO:i:0	XG:i:0	NM:i:2	MD:Z:18C37A18	YT:Z:UU	YA:i:1	YM:i:1	YR:i:2	YL:i:51
VH00745:80:AACKT2FM5:1:1101:18023:55694	256	tRNA-Trp-CCA-000518F	21	1	75M	*	0	0	GGGCTCATGGCGCAATGGTAGCGCAATCGACTCCAGATCGACAGGTTGGGGGTTCAGGTCCTCCTGGGCTCACCA	JJJFFIJFJFJFIJJ>IFJJJJFJJFJJJJJJJJJJJJJJJJJJJFJJIIJJJFJJJJJJFJJJJJJJJJJIJJF	AS:i:-12	XS:i:-12	XN:i:0	XM:i:2	XO:i:0	XG:i:0	NM:i:2	MD:Z:18C37A18	YT:Z:UU	YA:i:1	YM:i:1	YR:i:2	YL:i:51
VH00745:80:AACKT2FM5:1:1102:27756:2571	0	tRNA-Trp-CCA-000518F	21	0	75M	*	0	0	GGGCTCATGGCGCAATGGCAGCGCATTCGACTCCACATCGACAGGTTGGGGGTTCAGGTCCTCCTGGGCTCACCA	JJJJJJJJJJFJJJJJJJJJFJJJJJJJJJJIJJJJJIJJJJJJJJJJJJJJJJJJJJJJJJJJJJJJJJJJJJJ	AS:i:-18	XS:i:-24	XN:i:0	XM:i:3	XO:i:0	XG:i:0	NM:i:3	MD:Z:25A9G20A18	YT:Z:UU	YA:i:1	YM:i:1	YR:i:1	YL:i:3
VH00745:80:AACKT2FM5:1:1102:47222:5449	256	tRNA-Trp-CCA-000518F	21	1	8M1D66M	*	0	0	GGGCTCATGCGCAATGGCAGCGCAATCGACTCCAGATCGACAGGTTGGGGGTTCAGGTCCTCCTGGGCTCACCA	JJIIFJFFJJJIJJFJJJJIJIJIJJJJJJJJJJJJJJJJJIJJJJJJJJJJJJJJJJJJJJJJJJJJJJJJJJ	AS:i:-14	XS:i:-14	XN:i:0	XM:i:1	XO:i:1	XG:i:1	NM:i:2	MD:Z:8^G47A18	YT:Z:UU	YA:i:1	YM:i:1	YR:i:2	YL:i:51
VH00745:80:AACKT2FM5:1:1102:41768:5638	0	tRNA-Trp-CCA-000518F	21	1	75M	*	0	0	GGGCTCATGGCGCAATGGCAGCGCAATCGACTCCAGATCGACAGGTTGGGGGTTCAGGTCCTCCTGGGCTCACCA	JIJFIJJJJFJJIJIJJFJJJJIJJJJJJIJJJJJJJJJJJJJJJJJJJJJJJJJJJJJJJJJJIJJJJIJJJJI	AS:i:-6	XS:i:-6	XN:i:0	XM:i:1	XO:i:0	XG:i:0	NM:i:1	MD:Z:56A18	YT:Z:UU	YA:i:1	YM:i:1	YR:i:2	YL:i:51
VH00745:80:AACKT2FM5:1:1102:41825:5998	256	tRNA-Trp-CCA-000518F	21	1	75M	*	0	0	GGGCTCATGGCGCAATGGCAGCGCAATCGACTCCAGATCGACAGGTTGGGGGTTCAGGTCCTCCTGGGCTCACCA	JJJIIFJJJJFJIJJIJJJFJFJIJJJJJJJJJJJJJJJJJJJJJJJJJJJJJJJJJJJJJJJJJJJJJJJJJJJ	AS:i:-6	XS:i:-6	XN:i:0	XM:i:1	XO:i:0	XG:i:0	NM:i:1	MD:Z:56A18	YT:Z:UU	YA:i:1	YM:i:1	YR:i:2	YL:i:51
VH00745:80:AACKT2FM5:1:1102:22359:6945	0	tRNA-Trp-CCA-000518F	21	1	75M	*	0	0	GGGCTCATGGCGCAATGGTAGCGCAATCGACTCCAGATCGACAGGTTGGGGGTTCAGGTCCTCCTGGGCTCACCA	JJJFFJIJJJJFFJJJJJJJJJJIJJJJJJJJJJJJJJJJJJJJJJJJJJJJJJJJJJIJJJJJJJJJJJJJJJJ	AS:i:-12	XS:i:-12	XN:i:0	XM:i:2	XO:i:0	XG:i:0	NM:i:2	MD:Z:18C37A18	YT:Z:UU	YA:i:1	YM:i:1	YR:i:2	YL:i:51
VH00745:80:AACKT2FM5:1:1102:23155:9292	256	tRNA-Trp-CCA-000518F	21	0	75M	*	0	0	GGGCTCATAGCGCAATGGTAGCGCAATCGACTCCAGATCGACAGGTTGGGGGTTCATGTCCTCCTGGGCTCACCA	JIFIFIJJJJJJJJFJIFJJJJJJJJJJJJJJJJJJFJJJJJJJJJJJJJJJJJJJJJJJJJJJJJJJJIJJJJJ	AS:i:-18	XS:i:-18	XN:i:0	XM:i:3	XO:i:0	XG:i:0	NM:i:3	MD:Z:8G9C37A18	YT:Z:UU	YA:i:1	YM:i:1	YR:i:2	YL:i:51
VH00745:80:AACKT2FM5:1:1102:63544:9993	0	tRNA-Trp-CCA-000518F	21	1	75M	*	0	0	GGGCTCATGGCGCAATGGTAGCGCAATCGACTCCAGATCGACAGGTTGGGGGTTCAGGTCCTCCTGGGCTCACCA	JJJFFJFJJJJFFJIJJIIJJJJJJJJJJJJJJJJJJJJJJJJIJJJJJJJJJIJJJJJJJJJJIJJJJJJIJJJ	AS:i:-12	XS:i:-12	XN:i:0	XM:i:2	XO:i:0	XG:i:0	NM:i:2	MD:Z:18C37A18	YT:Z:UU	YA:i:1	YM:i:1	YR:i:2	YL:i:51
VH00745:80:AACKT2FM5:1:1102:12380:10939	256	tRNA-Trp-CCA-000518F	21	0	75M	*	0	0	GGGCTCATAGCGCAATGGTAGCGCAATCGACTCCAGATCGACAGGTTGGGGGTTCAGGTCCTCCTGGGCTCACCA	JJFJFJJFIJJJJJJIIJFJJJFJJJIJJJJJJJJJJJJJJJJJJJJJJJJJJJJJJJJJJJJJJJJJJJJJJJJ	AS:i:-18	XS:i:-18	XN:i:0	XM:i:3	XO:i:0	XG:i:0	NM:i:3	MD:Z:8G9C37A18	YT:Z:UU	YA:i:1	YM:i:1	YR:i:2	YL:i:51
VH00745:80:AACKT2FM5:1:1102:12948:11166	0	tRNA-Trp-CCA-000518F	21	1	75M	*	0	0	GGGCTCATGGCGCAATGGTAGCGCAATCGACTCCAGATCGACAGGTTGGGGGTTCAGGTCCTCCTGGGCTCACCA	JJJFFIIJJJJJIJFJIJFJFIFJJJJJJJJJJJJJJJJJJJJJJJJJJJJJJJJJJJJJJJJJJJJJJJJJJJJ	AS:i:-12	XS:i:-12	XN:i:0	XM:i:2	XO:i:0	XG:i:0	NM:i:2	MD:Z:18C37A18	YT:Z:UU	YA:i:1	YM:i:1	YR:i:2	YL:i:51
VH00745:80:AACKT2FM5:1:1102:37167:11185	256	tRNA-Trp-CCA-000518F	21	0	75M	*	0	0	GGGCTCATGGCGCAATGGTAGCGCAATCGACTCCAGATCGACAGGTTGGGGGTTCAGGTCCTCCTGGGCGCACCA	JJJFJ7JJJJFFJJJFIJJFFFFFJJJFJJIJFJJFIJJJFJJFJJIFJJJJJJFJFJJFJJIJJIJJJFFJ7JJ	AS:i:-18	XS:i:-18	XN:i:0	XM:i:3	XO:i:0	XG:i:0	NM:i:3	MD:Z:18C37A12T5	YT:Z:UU	YA:i:1	YM:i:1	YR:i:2	YL:i:51
VH00745:80:AACKT2FM5:1:1102:14652:11091	256	tRNA-Trp-CCA-000518F	21	1	75M	*	0	0	GGGCTCATGGCGCAATGGTAGCGCAATCGACTCCAGATCGACAGGTTGGGGGTTCAGGTCCTCCTGGGCTCACCA	JJFFIJFJJJJJIJFIJJFJFJFJJJJJJJJJJJJJJJJJIJJJJJJJJJJJJJJJJJJJJJJIJJJJJFJJJJJ	AS:i:-12	XS:i:-12	XN:i:0	XM:i:2	XO:i:0	XG:i:0	NM:i:2	MD:Z:18C37A18	YT:Z:UU	YA:i:1	YM:i:1	YR:i:2	YL:i:51
VH00745:80:AACKT2FM5:1:1102:34895:12700	0	tRNA-Trp-CCA-000518F	21	1	75M	*	0	0	GGGCTCATGGCGCAATGGTAGCGCAATCGACTCCAGATCGACAGGTTGGGGGTTCAGGTCCTCCTGGGCTCACCA	JJJF7JJJJJJFJJJJJIJJJJJIJJJJJJJJJJJJJIJJJJJJJJJJJJJJJJJJJJJJJJJJJJJJJIJJJJJ	AS:i:-12	XS:i:-12	XN:i:0	XM:i:2	XO:i:0	XG:i:0	NM:i:2	MD:Z:18C37A18	YT:Z:UU	YA:i:1	YM:i:1	YR:i:2	YL:i:51
VH00745:80:AACKT2FM5:1:1102:27339:17414	256	tRNA-Trp-CCA-000518F	21	1	75M	*	0	0	GGGCTCATGGCGCAATGGTAGCGCAATCGACTCCAGATCGACAGGTTGGGGGTTCAGGTCCTCCTGGGCTCACCA	JJIJFFJJJJJJFJFJJJFJFJIIJJJJJJJJJJJJIJJJJJIJJIJJJJJJJJJJJJJJJJJJJJJJJFJJJJJ	AS:i:-12	XS:i:-12	XN:i:0	XM:i:2	XO:i:0	XG:i:0	NM:i:2	MD:Z:18C37A18	YT:Z:UU	YA:i:1	YM:i:1	YR:i:2	YL:i:51
VH00745:80:AACKT2FM5:1:1102:31145:18114	256	tRNA-Trp-CCA-000518F	21	1	75M	*	0	0	GGGCTCATGGCGCAATGGTAGCGCAATCGACTCCAGATCGACAGGTTGGGGGTTCAGGTCCTCCTGGGCTCACCA	JJJJJFIAFJJJJJ7JJFFJJJFJJJJJJJJJJJJJFJJJJJJJJJJJJJJJIJJJJJJJJIJJJJJJJJJJJJJ	AS:i:-12	XS:i:-12	XN:i:0	XM:i:2	XO:i:0	XG:i:0	NM:i:2	MD:Z:18C37A18	YT:Z:UU	YA:i:1	YM:i:1	YR:i:2	YL:i:51
VH00745:80:AACKT2FM5:1:1102:10354:18342	256	tRNA-Trp-CCA-000518F	21	1	75M	*	0	0	GGGCTCATGGCGCAATGGTAGCGCAATCGACTCCAGATCGACAGGTTGGGGGTTCAGGTCCTCCTGGGCTCACCA	JJJIJJJJJJJJJJFJJJFJJIJIJIJJJJJJJJJJJJJJJJJJJJJJJJJJJJJJJJJJJJJJJJJJJJJJJJJ	AS:i:-12	XS:i:-12	XN:i:0	XM:i:2	XO:i:0	XG:i:0	NM:i:2	MD:Z:18C37A18	YT:Z:UU	YA:i:1	YM:i:1	YR:i:2	YL:i:51
VH00745:80:AACKT2FM5:1:1102:21280:18398	0	tRNA-Trp-CCA-000518F	21	1	75M	*	0	0	GGGCTCATTGCGCAATGGCAGCGCAATCGACTCCAGATCGACAGGTTGGGGGTTCATGTCCTCCTGGGCTCACCA	JJJFJFJJ/JJJJJJFJ7IJJJFFJIJJJJJJJJJJFJJJJJFJJJJJJJJJJJJJJJJJJJJJJJJJJJJJJJI	AS:i:-12	XS:i:-12	XN:i:0	XM:i:2	XO:i:0	XG:i:0	NM:i:2	MD:Z:8G47A18	YT:Z:UU	YA:i:1	YM:i:1	YR:i:2	YL:i:51
VH00745:80:AACKT2FM5:1:1102:44911:18966	256	tRNA-Trp-CCA-000518F	21	1	75M	*	0	0	GGGCTCATGGCGCAATGGTAGCGCAATCGACTCCAGATCGACAGGTTGGGGGTTCAGGTCCTCCTGGGCTCACCA	IJJI7JJJJJJJIJFJJFJJJJJJJJJJJJJJJJJJJJJJJJJJJJJJJJJJJJJJJJJJJJJJJJJJJIJJJJJ	AS:i:-12	XS:i:-12	XN:i:0	XM:i:2	XO:i:0	XG:i:0	NM:i:2	MD:Z:18C37A18	YT:Z:UU	YA:i:1	YM:i:1	YR:i:2	YL:i:51
VH00745:80:AACKT2FM5:1:1102:45120:19175	256	tRNA-Trp-CCA-000518F	21	1	75M	*	0	0	GGGCTCATGGCGCAATGGTAGCGCAATCGACTCCAGATCGACAGGTTGGGGGTTCAGGTCCTCCTGGGCTCACCA	JJJIFJJIJIJJIJJJJJFIJJIJJJJJJJJJJJJJJJJJJJJIJJJJJJJJJJJJJJJJJJJJJJJJJJJJJJJ	AS:i:-12	XS:i:-12	XN:i:0	XM:i:2	XO:i:0	XG:i:0	NM:i:2	MD:Z:18C37A18	YT:Z:UU	YA:i:1	YM:i:1	YR:i:2	YL:i:51
VH00745:80:AACKT2FM5:1:1102:7021:19326	0	tRNA-Trp-CCA-000518F	21	1	75M	*	0	0	GGGCTCATGGCGCAATGGTAGCGCAATCGACTCCAGATCGACAGGTTGGGGGTTCAGGTCCTCCTGGGCTCACCA	JJFJFJIFJJJIJIJJJJFFIFJIJJJJJJJJJJJJJJJJJJJ0JJFJJJJJJJJJJJJJJJJJJJJJJJJJJJJ	AS:i:-12	XS:i:-12	XN:i:0	XM:i:2	XO:i:0	XG:i:0	NM:i:2	MD:Z:18C37A18	YT:Z:UU	YA:i:1	YM:i:1	YR:i:2	YL:i:51
VH00745:80:AACKT2FM5:1:1102:73239:21465	256	tRNA-Trp-CCA-000518F	21	1	75M	*	0	0	GGGCTCATGGCGCAATGGCAGCGCAATCGACTCCAGATCGACAGGTTGGGGGTTCAGGTCCTCCTGGGCTCACCA	JJJFIJJJJJJJFJJJJIIJJJJJJJJJJJJJJJJJJJJJJJJJJJJJJJJJJJJJJJJJJJJJJJJJJJJJJJJ	AS:i:-6	XS:i:-6	XN:i:0	XM:i:1	XO:i:0	XG:i:0	NM:i:1	MD:Z:56A18	YT:Z:UU	YA:i:1	YM:i:1	YR:i:2	YL:i:51
VH00745:80:AACKT2FM5:1:1102:25181:22336	0	tRNA-Trp-CCA-000518F	21	1	75M	*	0	0	GGGCTCATGGCGCAATGGTAGCGCAATCGACTCCAGATCGACAGGTTGGGGGTTCAGGTCCTCCTGGGCTCACCA	JJJFJFJJJJFJFJFJJJFIIIFIJJJJJJJJJJJJJJJJJJJJJJJJJJJJIJJJJJJJJJJJJJJJJJJJJJJ	AS:i:-12	XS:i:-12	XN:i:0	XM:i:2	XO:i:0	XG:i:0	NM:i:2	MD:Z:18C37A18	YT:Z:UU	YA:i:1	YM:i:1	YR:i:2	YL:i:51
VH00745:80:AACKT2FM5:1:1102:26033:22544	256	tRNA-Trp-CCA-000518F	21	1	75M	*	0	0	GGGCTCATGGCGCAATGGCAGCGCAATCGACTCCAGATCGACAGGTTGGGGGTTCAGGTCCTCCTGGGCTCACCA	JJJJJIJJJJJIFJJJJJJJJJFIJJJJJJJJJJJJJJJJJJJJJJJJJJJJJJJJJJJJJJJJJJJJJJJJJJJ	AS:i:-6	XS:i:-6	XN:i:0	XM:i:1	XO:i:0	XG:i:0	NM:i:1	MD:Z:56A18	YT:Z:UU	YA:i:1	YM:i:1	YR:i:2	YL:i:51
VH00745:80:AACKT2FM5:1:1102:25730:22772	256	tRNA-Trp-CCA-000518F	21	1	75M	*	0	0	GGGCTCATGGCGCAATGGTAGCGCAATCGACTCCAGATCGACAGGTTGGGGGTTCAGGTCCTCCTGGGCTCACCA	JFJIFIJFJJIJFFJJJFJJFJJJJJFJJJJJJJJJJJJJJJJJJIJJJJJJJJJJJJJJJJJJJJJJJJJJJJJ	AS:i:-12	XS:i:-12	XN:i:0	XM:i:2	XO:i:0	XG:i:0	NM:i:2	MD:Z:18C37A18	YT:Z:UU	YA:i:1	YM:i:1	YR:i:2	YL:i:51
VH00745:80:AACKT2FM5:1:1102:52675:22942	0	tRNA-Trp-CCA-000518F	21	1	75M	*	0	0	GGGCTCATGGCGCAATGGCAGCGCAATCGACTCCAGATCGACAGGTTGGGGGTTCAGGTCCTCCTGGGCTCACCA	JJIFFIFJJJJFFJFJJIFJJJJFJJJJJJJJJJJJJJJJJJFJJJJJJJIJJJJJJJJJJJJJJJJJJIJJJJJ	AS:i:-6	XS:i:-6	XN:i:0	XM:i:1	XO:i:0	XG:i:0	NM:i:1	MD:Z:56A18	YT:Z:UU	YA:i:1	YM:i:1	YR:i:2	YL:i:51
VH00745:80:AACKT2FM5:1:1102:23514:24002	0	tRNA-Trp-CCA-000518F	21	1	75M	*	0	0	GGGCTCATGGCGCAATGGCAGCGCAATCGACTCCAGATCGACAGGTTGGGGGTTCAGGTCCTCCTGGGCTCACCA	JJJJJJJFJFJJIJJJJJFJJJJIJJJJJJJJJJJJJJJJJJJJJJJJJJJJJJJJJJJJJJJJJJJIIJJJJJJ	AS:i:-6	XS:i:-6	XN:i:0	XM:i:1	XO:i:0	XG:i:0	NM:i:1	MD:Z:56A18	YT:Z:UU	YA:i:1	YM:i:1	YR:i:2	YL:i:51
VH00745:80:AACKT2FM5:1:1102:51331:24438	256	tRNA-Trp-CCA-000518F	21	0	68M2D5M	*	0	0	GGGCTCATGGCGCAATGGTAGCGCAATCGACTCCAGATCGACAGGTTGGGGGTTCAGGTCCTCCTGGGCGCCA	JJJJJFFJJIJFFJIFJJIIJJJIJIJJJJJIJJJJIJJJJJJJJJJJJJJJJJJJJJJJJFJFJJJJJJJJJ	AS:i:-29	XS:i:-29	XN:i:0	XM:i:3	XO:i:1	XG:i:2	NM:i:5	MD:Z:18C37A11^CT1A3	YT:Z:UU	YA:i:1	YM:i:1	YR:i:2	YL:i:51
VH00745:80:AACKT2FM5:1:1102:28494:25422	256	tRNA-Trp-CCA-000518F	21	1	75M	*	0	0	GGGCTCATTGCGCAATGGCAGCGCAATCGACTCCAGATCGACAGGTTGGGGGTTCATGTCCTCCTGGGCTCACCA	JJFJJFJJFJJIIJJJJJJJIJJJJJJJJJJJJJJJIJJJJJJJJJJJJJJJJJJJJJJJJJJJIJJJJJJJJJJ	AS:i:-12	XS:i:-12	XN:i:0	XM:i:2	XO:i:0	XG:i:0	NM:i:2	MD:Z:8G47A18	YT:Z:UU	YA:i:1	YM:i:1	YR:i:2	YL:i:51
VH00745:80:AACKT2FM5:1:1102:27453:25744	0	tRNA-Trp-CCA-000518F	21	1	75M	*	0	0	GGGCTCATTGCGCAATGGCAGCGCAATCGACTCCAGATCGACAGGTTGGGGGTTCATGTCCTCCTGGGCTCACCA	JJJIJJJJFJJJJJJIJJIIJJFJJIJJJJJJJJJJJJJJJJJJJJJJJJJJJJJJJJJJJJJJJJJJJJJJJJJ	AS:i:-12	XS:i:-12	XN:i:0	XM:i:2	XO:i:0	XG:i:0	NM:i:2	MD:Z:8G47A18	YT:Z:UU	YA:i:1	YM:i:1	YR:i:2	YL:i:51
VH00745:80:AACKT2FM5:1:1102:43340:26066	0	tRNA-Trp-CCA-000518F	21	1	75M	*	0	0	GGGCTCATTGCGCAATGGCAGCGCAATCGACTCCAGATCGACAGGTTGGGGGTTCAGGTCCTCCTGGGCTCACCA	JJJFFFFJ>JJFFJJJJJJIFJFFJJJJJJJJJJJJIJJJJJJJJJJJJJJJJJJJJJJJJJJJJJJJJFJJJJJ	AS:i:-12	XS:i:-12	XN:i:0	XM:i:2	XO:i:0	XG:i:0	NM:i:2	MD:Z:8G47A18	YT:Z:UU	YA:i:1	YM:i:1	YR:i:2	YL:i:51
VH00745:80:AACKT2FM5:1:1102:43264:26406	0	tRNA-Trp-CCA-000518F	21	1	75M	*	0	0	GGGCTCATTGCGCAATGGCAGCGCAATCGACTCCAGATCGACAGGTTGGGGGTTCAGGTCCTCCTGGGCTCACCA	JJJFJIFJIIFFIJIIJIFFIIFIJJJJJJJJJJJJJJJJJJJJJJJJJJJJJJJJJJJJJJJJJJJJJFJJJJJ	AS:i:-12	XS:i:-12	XN:i:0	XM:i:2	XO:i:0	XG:i:0	NM:i:2	MD:Z:8G47A18	YT:Z:UU	YA:i:1	YM:i:1	YR:i:2	YL:i:51
VH00745:80:AACKT2FM5:1:1102:58848:26350	0	tRNA-Trp-CCA-000518F	21	1	75M	*	0	0	GGGCTCATCGCGCAATGGTAGCGCAATCGACTCCAGATCGACAGGTTGGGGGTTCAAGTCCTCCTGGGCTCACCA	JJJFFJJIFJFJIJIJJIFJJJJJJJJJJJJJJJJJJJJJJJJJJJJJJJJJJJJJJJJJJJJJJJJJJIJJJJJ	AS:i:-12	XS:i:-12	XN:i:0	XM:i:2	XO:i:0	XG:i:0	NM:i:2	MD:Z:8G9C56	YT:Z:UU	YA:i:1	YM:i:1	YR:i:2	YL:i:51
VH00745:80:AACKT2FM5:1:1102:22889:26482	256	tRNA-Trp-CCA-000518F	21	1	75M	*	0	0	GGGCTCATTGCGCAATGGCAGCGCAATCGACTCCAGATCGACAGGTTGGGGGTTCAGGTCCTCCTGGGCTCACCA	JJJFJFJJFJJFFJIFJFJJFIFIJFJJJJJJJJJJJJJJJJFJJJJJJJJJJJJJJJJJJJJJJJJJJJJJJJJ	AS:i:-12	XS:i:-12	XN:i:0	XM:i:2	XO:i:0	XG:i:0	NM:i:2	MD:Z:8G47A18	YT:Z:UU	YA:i:1	YM:i:1	YR:i:2	YL:i:51
VH00745:80:AACKT2FM5:1:1102:45972:27069	256	tRNA-Trp-CCA-000518F	21	1	75M	*	0	0	GGGCTCATTGCGCAATGGCAGCGCAATCGACTCCAGATCGACAGGTTGGGGGTTCAGGTCCTCCTGGGCTCACCA	JJJFFF7JFIIIJJJJJJJJIJFIJJJJJJJJJJJJJJJJJJJJJJJJJJJJJJJJJJJJJJJJJJJJJIJJJJJ	AS:i:-12	XS:i:-12	XN:i:0	XM:i:2	XO:i:0	XG:i:0	NM:i:2	MD:Z:8G47A18	YT:Z:UU	YA:i:1	YM:i:1	YR:i:2	YL:i:51
VH00745:80:AACKT2FM5:1:1102:23590:27258	0	tRNA-Trp-CCA-000518F	21	1	75M	*	0	0	GGGCTCATTGCGCAATGGCAGCGCAATCGACTCCAGATCGACAGGTTGGGGGTTCAGGTCCTCCTGGGCTCACCA	JJJIIIJJFIFFFJJJJFJJJJFFJIJJJJJJJJJJIJJJJJJJJJJJJJJJJJJJJJJJJIJJJJJJJJJJJJJ	AS:i:-12	XS:i:-12	XN:i:0	XM:i:2	XO:i:0	XG:i:0	NM:i:2	MD:Z:8G47A18	YT:Z:UU	YA:i:1	YM:i:1	YR:i:2	YL:i:51
VH00745:80:AACKT2FM5:1:1102:66517:27618	256	tRNA-Trp-CCA-000518F	21	1	75M	*	0	0	GGGCTCATGGCGCAATGGTAGCGCAATCGACTCCAGATCGACAGGTTGGGGGTTCAGGTCCTCCTGGGCTCACCA	JJJFJIFIJIJFFJFIJJIJIIJFJFJJJJJIJJJJJJJJJJJJJJJJJJJJJJJJJJJJJJJJJJJJJJJJJJJ	AS:i:-12	XS:i:-12	XN:i:0	XM:i:2	XO:i:0	XG:i:0	NM:i:2	MD:Z:18C37A18	YT:Z:UU	YA:i:1	YM:i:1	YR:i:2	YL:i:51
VH00745:80:AACKT2FM5:1:1102:39647:28319	0	tRNA-Trp-CCA-000518F	21	1	75M	*	0	0	GGGCTCATTGCGCAATGGCAGCGCAATCGACTCCAGATCGACAGGTTGGGGGTTCAGGTCCTCCTGGGCTCACCA	JJJIFIFJFJIFIIJFJIJIJJJFJFJJJJJJJJJJJJJJJJJJJJJJJJJJJJJJJJJJJJJJJJJJJJJJJJJ	AS:i:-12	XS:i:-12	XN:i:0	XM:i:2	XO:i:0	XG:i:0	NM:i:2	MD:Z:8G47A18	YT:Z:UU	YA:i:1	YM:i:1	YR:i:2	YL:i:51
VH00745:80:AACKT2FM5:1:1102:39572:28432	0	tRNA-Trp-CCA-000518F	21	1	75M	*	0	0	GGGCTCATTGCGCAATGGCAGCGCAATCGACTCCAGATCGACAGGTTGGGGGTTCAGGTCCTCCTGGGCTCACCA	JJJJJFJJJFIJJJJFJIJJJJJJIJJJJJJJJJJJFJJJJJJJJJJJJJJJJJJJJJJJJJJJJJJJJJJJJJJ	AS:i:-12	XS:i:-12	XN:i:0	XM:i:2	XO:i:0	XG:i:0	NM:i:2	MD:Z:8G47A18	YT:Z:UU	YA:i:1	YM:i:1	YR:i:2	YL:i:51
VH00745:80:AACKT2FM5:1:1102:39647:28697	256	tRNA-Trp-CCA-000518F	21	1	75M	*	0	0	GGGCTCATTGCGCAATGGCAGCGCAATCGACTCCAGATCGACAGGTTGGGGGTTCAGGTCCTCCTGGGCTCACCA	JJJFFIJJFJJJFJJFJFFFJFFIJFJJJJJJJJJJJJJJJJIJJJJJJJJIJJJJJJJJJJJJJJJJJIJJJJJ	AS:i:-12	XS:i:-12	XN:i:0	XM:i:2	XO:i:0	XG:i:0	NM:i:2	MD:Z:8G47A18	YT:Z:UU	YA:i:1	YM:i:1	YR:i:2	YL:i:51
VH00745:80:AACKT2FM5:1:1102:39458:29379	0	tRNA-Trp-CCA-000518F	21	1	75M	*	0	0	GGGCTCATTGCGCAATGGCAGCGCAATCGACTCCAGATCGACAGGTTGGGGGTTCAGGTCCTCCTGGGCTCACCA	JJIFFIJJFJIJIJFJJIFFIFJJJJJJJJJJJJJJJJJJJJJJJJJJJJJJJJJJJJJJJJJJJJJJJIJJJJJ	AS:i:-12	XS:i:-12	XN:i:0	XM:i:2	XO:i:0	XG:i:0	NM:i:2	MD:Z:8G47A18	YT:Z:UU	YA:i:1	YM:i:1	YR:i:2	YL:i:51
VH00745:80:AACKT2FM5:1:1102:23893:30666	256	tRNA-Trp-CCA-000518F	21	0	75M	*	0	0	GGGCTCATTGCGCAATGGCAGCGCAATCGACTCCATATCGACAGGTTGGGGGTTCAGGTCCTCCTGGGCTCACCA	JIF7JF7JFIJJIFFJJF7FF>JJJJJJJJIJJJFJJJJJ>JIJIJJIIJJJFJJJJJJJJ0JIJJJJJIJJJJI	AS:i:-18	XS:i:-18	XN:i:0	XM:i:3	XO:i:0	XG:i:0	NM:i:3	MD:Z:8G26G20A18	YT:Z:UU	YA:i:1	YM:i:1	YR:i:2	YL:i:51
VH00745:80:AACKT2FM5:1:1102:33285:30666	256	tRNA-Trp-CCA-000518F	21	1	75M	*	0	0	GGGCTCATGGCGCAATGGCAGCGCAATCGACTCCAAATCGACAGGTTGGGGGTTCAGGTCCTCCTGGGCTCACCA	JJIFJIJJJJJFFJFJJFJIFIFFJIJJJJJJJJJJJIJJJJIJJJJJJJJJJJJJJJJJJJJJJJJJJJJJJJJ	AS:i:-12	XS:i:-12	XN:i:0	XM:i:2	XO:i:0	XG:i:0	NM:i:2	MD:Z:35G20A18	YT:Z:UU	YA:i:1	YM:i:1	YR:i:2	YL:i:51
VH00745:80:AACKT2FM5:1:1102:72879:31859	0	tRNA-Trp-CCA-000518F	21	0	51M6D18M	*	0	0	GGGCTCATAGCGCAATGGTAGCGCAATCGACTCCAGATCGACAGGTTGGGGGTCCTCCTGGGCTCACCA	JJIFJIIJJIFJFJJFJIFJJJJ7JJJJJJJJJJJJJJJJJJJJJJJJJJJJJJJJJJJJJJJJJJJJJ	AS:i:-35	XS:i:-35	XN:i:0	XM:i:2	XO:i:1	XG:i:6	NM:i:8	MD:Z:8G9C32^GTTCAA18	YT:Z:UU	YA:i:1	YM:i:1	YR:i:2	YL:i:51
VH00745:80:AACKT2FM5:1:1102:40727:32086	256	tRNA-Trp-CCA-000518F	21	1	75M	*	0	0	GGGCTCATGGCGCAATGGTAGCGCAATCGACTCCAGATCGACAGGTTGGGGGTTCAGGTCCTCCTGGGCTCACCA	JJJIIJJJJJJIIJJJJJ7JJJFJJJJJJJJIJJJJJJJJJJJJJJJJJJJJJJJJJJJJJJJJJJJJJJJJJJJ	AS:i:-12	XS:i:-12	XN:i:0	XM:i:2	XO:i:0	XG:i:0	NM:i:2	MD:Z:18C37A18	YT:Z:UU	YA:i:1	YM:i:1	YR:i:2	YL:i:51
VH00745:80:AACKT2FM5:1:1102:40973:32408	0	tRNA-Trp-CCA-000518F	21	1	75M	*	0	0	GGGCTCATGGCGCAATGGTAGCGCAATCGACTCCAGATCGACAGGTTGGGGGTTCAGGTCCTCCTGGGCTCACCA	JJJIJJJIJJJFJJFJJFJIJFFJJJJJJJJJJJJJFJJJJJJJJJJJJJJJJJJJJJJJJJJJJJJJJIJJJJJ	AS:i:-12	XS:i:-12	XN:i:0	XM:i:2	XO:i:0	XG:i:0	NM:i:2	MD:Z:18C37A18	YT:Z:UU	YA:i:1	YM:i:1	YR:i:2	YL:i:51
VH00745:80:AACKT2FM5:1:1102:66555:32692	0	tRNA-Trp-CCA-000518F	21	0	75M	*	0	0	GGGCTCATTGCGCAATGGCAGCGCAATCGACTCCACATCGACAGGTTGGGGGTTCAGGTCCTCCTGGGCTCACCA	JJIFJFFJFJJFFJFIJFJJFJFFJJJJJJJJJJJJJJJJJJJJJJJJJJJJJJJIJJJJJJJJJJJJJJJJJJJ	AS:i:-18	XS:i:-18	XN:i:0	XM:i:3	XO:i:0	XG:i:0	NM:i:3	MD:Z:8G26G20A18	YT:Z:UU	YA:i:1	YM:i:1	YR:i:2	YL:i:51
VH00745:80:AACKT2FM5:1:1102:72197:35115	256	tRNA-Trp-CCA-000518F	21	0	75M	*	0	0	GGGCTCATTGCGCAATGGCAGCGCAATCGACTCCACATCGACAGGTTGGGGGTTCAGGTCCTCCTGGGCTCACCA	JJJFJF7J7JFFFJFJJFJJJFFIJIJJJJJJJJJJJJJJJJJJJJJJJJJJJJJJJJJJJJJJJJJJJIJJJJJ	AS:i:-18	XS:i:-18	XN:i:0	XM:i:3	XO:i:0	XG:i:0	NM:i:3	MD:Z:8G26G20A18	YT:Z:UU	YA:i:1	YM:i:1	YR:i:2	YL:i:51
VH00745:80:AACKT2FM5:1:1102:71213:35418	0	tRNA-Trp-CCA-000518F	21	0	75M	*	0	0	GGGCTCATTGCGCAATGGCAGCGCAATCGACTCCACATCGACAGGTTGGGGGTTCAGGTCCTCCTGGGCTCACCA	JJJFJFFJFJFFFJJFJ7J7IJFIJFJJJJJJJJJJJIJJJJJJJIJJJJJJJJJJJJJJJJJJJJJJJIJJJJJ	AS:i:-18	XS:i:-18	XN:i:0	XM:i:3	XO:i:0	XG:i:0	NM:i:3	MD:Z:8G26G20A18	YT:Z:UU	YA:i:1	YM:i:1	YR:i:2	YL:i:51
VH00745:80:AACKT2FM5:1:1102:60249:35626	256	tRNA-Trp-CCA-000518F	21	0	75M	*	0	0	GGGCTCATTGCGCAATGGCAGCGCAATCGACTCCACATCGACAGGTTGGGGGTTCAGGTCCTCCTGGGCTCACCA	JJIFFFJJFFJJFIJFJFFFJJFFJIJJJJJJJJJJJJJJJJJJJJJJJJJJJJJJJJJJJJJJJJJJJJJJJJJ	AS:i:-18	XS:i:-18	XN:i:0	XM:i:3	XO:i:0	XG:i:0	NM:i:3	MD:Z:8G26G20A18	YT:Z:UU	YA:i:1	YM:i:1	YR:i:2	YL:i:51
VH00745:80:AACKT2FM5:1:1102:65816:36346	256	tRNA-Trp-CCA-000518F	21	1	75M	*	0	0	GGGCTCATGGCGCAATGGTAGCGCAATCGACTCCAGATCGACAGGTTGGGGGTTCAGGTCCTCCTGGGCTCACCA	JJJFFFFIJJJJIJFJJIJFJJJJIJJJJJJJJJJJJJJJJJJJJJJJJJJJJJJJJJJJJJJJJJJJJJJJJJJ	AS:i:-12	XS:i:-12	XN:i:0	XM:i:2	XO:i:0	XG:i:0	NM:i:2	MD:Z:18C37A18	YT:Z:UU	YA:i:1	YM:i:1	YR:i:2	YL:i:51
VH00745:80:AACKT2FM5:1:1102:31808:36800	0	tRNA-Trp-CCA-000518F	21	1	75M	*	0	0	GGGCTCATTGCGCAATGGCAGCGCAATCGACTCCAGATCGACAGGTTGGGGGTTCAGGTCCTCCTGGGCTCACCA	IJJJJJJFJFJJFFI7JJJJIIIFJFIJJIJJJJJJFIJJJJJIJJJFJFJJJJJJJJJIFJFJJIIJJIJIJJJ	AS:i:-12	XS:i:-12	XN:i:0	XM:i:2	XO:i:0	XG:i:0	NM:i:2	MD:Z:8G47A18	YT:Z:UU	YA:i:1	YM:i:1	YR:i:2	YL:i:51
VH00745:80:AACKT2FM5:1:1102:30615:37841	0	tRNA-Trp-CCA-000518F	21	1	75M	*	0	0	GGGCTCATTGCGCAATGGCAGCGCAATCGACTCCAGATCGACAGGTTGGGGGTTCAGGTCCTCCTGGGCTCACCA	JJJFAFIJ>JFIIJJ>JFJFFJFJIFJJJJJ>JJJJJJJJJJJJJJJJJJJJJJJJIJJJJJJJJJJJJIJJJJJ	AS:i:-12	XS:i:-12	XN:i:0	XM:i:2	XO:i:0	XG:i:0	NM:i:2	MD:Z:8G47A18	YT:Z:UU	YA:i:1	YM:i:1	YR:i:2	YL:i:51
VH00745:80:AACKT2FM5:1:1102:31410:38674	256	tRNA-Trp-CCA-000518F	21	1	75M	*	0	0	GGGCTCATTGCGCAATGGCAGCGCAATCGACTCCAGATCGACAGGTTGGGGGTTCAGGTCCTCCTGGGCTCACCA	JJFFJIFJ>JFFFJIIJIJFJJFJJIJJJJJIJJJJJJJJJJJJJJJJJJJJJJJJJJJJJJJJJJJJJJJJJJJ	AS:i:-12	XS:i:-12	XN:i:0	XM:i:2	XO:i:0	XG:i:0	NM:i:2	MD:Z:8G47A18	YT:Z:UU	YA:i:1	YM:i:1	YR:i:2	YL:i:51
VH00745:80:AACKT2FM5:1:1102:32225:38504	256	tRNA-Trp-CCA-000518F	21	1	75M	*	0	0	GGGCTCATTGCGCAATGGCAGCGCAATCGACTCCAGATCGACAGGTTGGGGGTTCAGGTCCTCCTGGGCTCACCA	JJIFFJIJFJJFFJJJIJIJIIIFJJJJJJJJJJJJJJJJJJJJJJJJJJJJJJJJJJJJJJJJJJJJJJJJJJJ	AS:i:-12	XS:i:-12	XN:i:0	XM:i:2	XO:i:0	XG:i:0	NM:i:2	MD:Z:8G47A18	YT:Z:UU	YA:i:1	YM:i:1	YR:i:2	YL:i:51
VH00745:80:AACKT2FM5:1:1102:72671:39034	256	tRNA-Trp-CCA-000518F	21	1	75M	*	0	0	GGGCTCATCGCGCAATGGCAGCGCAATCGACTCCAGATCGACAGGTTGGGGGTTCAGGTCCTCCTGGGCTCACCA	JJIIFFFFJFJJFJFJJFIFJJFIJJJJJJJJJJJJIJJJIJJJJJJJJJJJJJJJJJIJJJJJJJJJJJJJJJJ	AS:i:-12	XS:i:-12	XN:i:0	XM:i:2	XO:i:0	XG:i:0	NM:i:2	MD:Z:8G47A18	YT:Z:UU	YA:i:1	YM:i:1	YR:i:2	YL:i:51
VH00745:80:AACKT2FM5:1:1102:19784:39583	256	tRNA-Trp-CCA-000518F	21	1	75M	*	0	0	GGGCTCATGGCGCAATGGCAGCGCAATCGACTCCAGATCGACAGGTTGGGGGTTCAAGTCCTCCTGGGCTCACCA	JJJIIIJJJJJJFJJJJIFJJJIJJJJJJJJJJJJJIJJJJJJJJJJJJJJJJJJJJJJJJJJJJJJJJJJJJJJ	AS:i:0	XS:i:0	XN:i:0	XM:i:0	XO:i:0	XG:i:0	NM:i:0	MD:Z:75	YT:Z:UU	YA:i:1	YM:i:1	YR:i:2	YL:i:51
VH00745:80:AACKT2FM5:1:1102:57390:43559	256	tRNA-Trp-CCA-000518F	21	1	75M	*	0	0	GGGCTCATGGCGCAATGGCAGCGCAATCGACTCCAGATCGACAGGTTGGGGGTTCAGGTCCTCCTGGGCTCACCA	JJJJFIJJJJJJJJIJJJFJJJIJJFJJJJJJJJJJJJJJJJJJJJJJJJJJJJJJJJJJJIJJJJJJJJJJJJJ	AS:i:-6	XS:i:-6	XN:i:0	XM:i:1	XO:i:0	XG:i:0	NM:i:1	MD:Z:56A18	YT:Z:UU	YA:i:1	YM:i:1	YR:i:2	YL:i:51
VH00745:80:AACKT2FM5:1:1102:57522:43918	0	tRNA-Trp-CCA-000518F	21	1	75M	*	0	0	GGGCTCATGGCGCAATGGCAGCGCAATCGACTCCAGATCGACAGGTTGGGGGTTCAGGTCCTCCTGGGCTCACCA	JJJFJJ7JJI7FJJJJJIIJFJJIIJJJJJJJJJJJJJJJJJJJJIJJJJJJJJJJJJIJJJJJJJJJJJJJJJF	AS:i:-6	XS:i:-6	XN:i:0	XM:i:1	XO:i:0	XG:i:0	NM:i:1	MD:Z:56A18	YT:Z:UU	YA:i:1	YM:i:1	YR:i:2	YL:i:51
VH00745:80:AACKT2FM5:1:1102:18326:44486	0	tRNA-Trp-CCA-000518F	21	1	75M	*	0	0	GGGCTCATTGCGCAATGGCAGCGCAATCGACTCCAGATCGACAGGTTGGGGGTTCAGGTCCTCCTGGGCTCACCA	JJFF7FFIFJFFIJJIJFFJJJFIJFJJJJJJJJJJJJJJJJJJJJJJJJJJJJJJJJJJJJJJJJJJJIJJJJI	AS:i:-12	XS:i:-12	XN:i:0	XM:i:2	XO:i:0	XG:i:0	NM:i:2	MD:Z:8G47A18	YT:Z:UU	YA:i:1	YM:i:1	YR:i:2	YL:i:51
VH00745:80:AACKT2FM5:1:1102:12645:47250	0	tRNA-Trp-CCA-000518F	21	1	8M1D66M	*	0	0	GGGCTCATGCGCAATGGCAGCGCAATCGACTCCAGATCGACAGGTTGGGGGTTCATGTCCTCCTGGGCTCACCA	JJJFFJF>JFJJJIIJIJFJJFIJJJJJJJJJJJJJJJJJJJJJJJJJJJJJJJJJJJJJIJJIJJJJIJJJJJ	AS:i:-14	XS:i:-14	XN:i:0	XM:i:1	XO:i:1	XG:i:1	NM:i:2	MD:Z:8^G47A18	YT:Z:UU	YA:i:1	YM:i:1	YR:i:2	YL:i:51
VH00745:80:AACKT2FM5:1:1102:66460:48614	256	tRNA-Trp-CCA-000518F	21	0	75M	*	0	0	GGGCTCATTGCGCAATGGTAGCGCAATCGACTCCAGATCGACAGGTTGGGGGTTCAGGTCCTCCTGGGCTCACCA	JJJIFIFJFJJJJJFJJIFJJJFJJJJJJJJJJJJJJJJJJJJJJJJJJJJJJJJJJJJJJFJJJJJJJJJJJJJ	AS:i:-18	XS:i:-18	XN:i:0	XM:i:3	XO:i:0	XG:i:0	NM:i:3	MD:Z:8G9C37A18	YT:Z:UU	YA:i:1	YM:i:1	YR:i:2	YL:i:51
VH00745:80:AACKT2FM5:1:1102:27358:48973	0	tRNA-Trp-CCA-000518F	21	0	75M	*	0	0	GGGCTCATAGCGCAATGGTAGCGCAATCGACTCCAGATCGACAGGTTGGGGGTTCAGGTCCTCCTGGGCTCACCA	JJJF7JF7FJJJJJJJJFJJJJJIJJJJJJJJJJJJFJJJJJJJJJJJJJJJJJJJJJJJJJIJJJJJJFJJJIJ	AS:i:-18	XS:i:-18	XN:i:0	XM:i:3	XO:i:0	XG:i:0	NM:i:3	MD:Z:8G9C37A18	YT:Z:UU	YA:i:1	YM:i:1	YR:i:2	YL:i:51
VH00745:80:AACKT2FM5:1:1102:57371:49144	256	tRNA-Trp-CCA-000518F	21	1	75M	*	0	0	GGGCTCATGGCGCAATGGCAGCGCAATCGACTCCAGATCGACAGGTTGGGGGTTCAGGTCCTCCTGGGCTCACCA	JFJJFJFFJFJJFJJFJJJJJJFJIJJJJJFJJJJJJJJJJJJJJJJJJJJJJJJJJJJJJIJJJJJJJIJJJJJ	AS:i:-6	XS:i:-6	XN:i:0	XM:i:1	XO:i:0	XG:i:0	NM:i:1	MD:Z:56A18	YT:Z:UU	YA:i:1	YM:i:1	YR:i:2	YL:i:51
VH00745:80:AACKT2FM5:1:1102:58450:49390	0	tRNA-Trp-CCA-000518F	21	1	75M	*	0	0	GGGCTCATGGCGCAATGGCAGCGCAATCGACTCCAGATCGACAGGTTGGGGGTTCAGGTCCTCCTGGGCTCACCA	JJJJJJJJJJJJJJFJJJJIJIJJJJJJJJJFJJFJJFJJJJJJJJJJJJJJJJJJJJJJJJJJJJJJJJJJJJJ	AS:i:-6	XS:i:-6	XN:i:0	XM:i:1	XO:i:0	XG:i:0	NM:i:1	MD:Z:56A18	YT:Z:UU	YA:i:1	YM:i:1	YR:i:2	YL:i:51
VH00745:80:AACKT2FM5:1:1102:32319:49844	256	tRNA-Trp-CCA-000518F	21	0	75M	*	0	0	GGGCTCATAGCGCAATGGTAGCGCAATCGACTCCAGATCGACAGGTTGGGGGTTCAGGTCCTCCTGGGCTCACCA	JJFF7JIIFFFFFJIFJFJIJJIFFJJJJIJJJJJJJJJJJJJJJJJJJJJJJJJJJJJJIFJJJJJJJJJJJJJ	AS:i:-18	XS:i:-18	XN:i:0	XM:i:3	XO:i:0	XG:i:0	NM:i:3	MD:Z:8G9C37A18	YT:Z:UU	YA:i:1	YM:i:1	YR:i:2	YL:i:51
VH00745:80:AACKT2FM5:1:1102:39231:50545	256	tRNA-Trp-CCA-000518F	21	1	75M	*	0	0	GGGCTCATGGCGCAATGGCAGCGCAATCGACTCCAGATCGACAGGTTGGGGGTTCAGGTCCTCCTGGGCTCACCA	JJIJJJJJJJIIIJJJJFFJJFJFJJJJJJJJJJJJJJJJJJJJJJJJJJJJJJJJJJJJJJJJJJJJJJJJJJJ	AS:i:-6	XS:i:-6	XN:i:0	XM:i:1	XO:i:0	XG:i:0	NM:i:1	MD:Z:56A18	YT:Z:UU	YA:i:1	YM:i:1	YR:i:2	YL:i:51
VH00745:80:AACKT2FM5:1:1102:13062:50582	0	tRNA-Trp-CCA-000518F	21	1	8M1D66M	*	0	0	GGGCTCATGCGCAATGGCAGCGCAATCGACTCCAGATCGACAGGTTGGGGGTTCATGTCCTCCTGGGCTCACCA	JJJJJJJ/JJIIJJJJJJIJJJJJIJJJJJJJJJJJJJJJJIJJJJJJJJJJIJJFJJJJFJJJJJJJIJJIJJ	AS:i:-14	XS:i:-14	XN:i:0	XM:i:1	XO:i:1	XG:i:1	NM:i:2	MD:Z:8^G47A18	YT:Z:UU	YA:i:1	YM:i:1	YR:i:2	YL:i:51
VH00745:80:AACKT2FM5:1:1102:39572:50582	0	tRNA-Trp-CCA-000518F	21	1	75M	*	0	0	GGGCTCATGGCGCAATGGCAGCGCAATCGACTCCAGATCGACAGGTTGGGGGTTCAGGTCCTCCTGGGCTCACCA	JJJJJJFJJJJIFJJJJJIJJJJJJJJJJJJJJJJJFJJJJJJJJJJJIJJJJJJJJJJJJJJJJJJJJJJJJJJ	AS:i:-6	XS:i:-6	XN:i:0	XM:i:1	XO:i:0	XG:i:0	NM:i:1	MD:Z:56A18	YT:Z:UU	YA:i:1	YM:i:1	YR:i:2	YL:i:51
VH00745:80:AACKT2FM5:1:1102:40575:52722	0	tRNA-Trp-CCA-000518F	21	1	75M	*	0	0	GGGCTCATGGCGCAATGGCAGCGCAATCGACTCCAGATCGACAGGTTGGGGGTTCAGGTCCTCCTGGGCTCACCA	JIJJIIJJJJJJFJIFJJJIJJJJJJJJJJJJJJJJJJJJJJIJJIJJJJJJJJJJJJJJJJJJJJJJJIJJJJJ	AS:i:-6	XS:i:-6	XN:i:0	XM:i:1	XO:i:0	XG:i:0	NM:i:1	MD:Z:56A18	YT:Z:UU	YA:i:1	YM:i:1	YR:i:2	YL:i:51
VH00745:80:AACKT2FM5:1:1102:55875:52797	0	tRNA-Trp-CCA-000518F	21	0	75M	*	0	0	GGGCTCATTGCGCAATGGTAGCGCAATCGACTCCAGATCGACAGGTTGGGGGTTCAGGTCCTCCTGGGCTCACCA	JJJ7JFJFFIJIAFJFJFFFI0JIJJJIJJJJJJJJJJJJJJJJJIJJJJJJJJJJJJJJJJJJIJJJIJJJJJJ	AS:i:-18	XS:i:-18	XN:i:0	XM:i:3	XO:i:0	XG:i:0	NM:i:3	MD:Z:8G9C37A18	YT:Z:UU	YA:i:1	YM:i:1	YR:i:2	YL:i:51
VH00745:80:AACKT2FM5:1:1102:38663:53195	0	tRNA-Trp-CCA-000518F	21	0	75M	*	0	0	GGGCTCNTGGCGCAATGGTAGCGCAATCGACTCCAGATCGACAGGTTGGGGGTTCAGGTCCTCCTGGGCTCACCA	JJJFFF!JJIIJIJFIJJJFIFFJJJJJJJJJJJJJJJJJJJJJJJJJJJJJJJJJJJJJJJJJJJJJJJJJJJJ	AS:i:-17	XS:i:-17	XN:i:0	XM:i:3	XO:i:0	XG:i:0	NM:i:3	MD:Z:6A11C37A18	YT:Z:UU	YA:i:1	YM:i:1	YR:i:2	YL:i:51
VH00745:80:AACKT2FM5:1:1102:36693:53422	0	tRNA-Trp-CCA-000518F	21	1	75M	*	0	0	GGGCTCATGGCGCAATGGTAGCGCAATCGACTCCAGATCGACAGGTTGGGGGTTCAGGTCCTCCTGGGCTCACCA	JJFJJJIJJIJJJJJFJIJFJJFFJIJJJJJJJJJJIJJJJJJIJJJJJJJJJJJJJJJJJIJJJJJJJFJJJJJ	AS:i:-12	XS:i:-12	XN:i:0	XM:i:2	XO:i:0	XG:i:0	NM:i:2	MD:Z:18C37A18	YT:Z:UU	YA:i:1	YM:i:1	YR:i:2	YL:i:51
VH00745:80:AACKT2FM5:1:1102:40935:54293	256	tRNA-Trp-CCA-000518F	21	1	75M	*	0	0	GGGCTCATGGCGCAATGGTAGCGCAATCGACTCCAGATCGACAGGTTGGGGGTTCAGGTCCTCCTGGGCTCACCA	JJJFJIFJJIJJIJFJJFJFJJFJJJJJJIJJJJJJJJJJJJJJJJJJJJJJJJJJJJJJJJJJJJJJJFJJJJJ	AS:i:-12	XS:i:-12	XN:i:0	XM:i:2	XO:i:0	XG:i:0	NM:i:2	MD:Z:18C37A18	YT:Z:UU	YA:i:1	YM:i:1	YR:i:2	YL:i:51
VH00745:80:AACKT2FM5:1:1102:34686:54899	256	tRNA-Trp-CCA-000518F	21	1	75M	*	0	0	GGGCTCATGGCGCAATGGTAGCGCAATCGACTCCAGATCGACAGGTTGGGGGTTCAGGTCCTCCTGGGCTCACCA	JFJJJFFFJJJFIJJJJJFIJJJFJJJJJJJJJJJJJJJJJJJJJIJJJJJJJJJJJJJJJJJIJJJJJJJJJJJ	AS:i:-12	XS:i:-12	XN:i:0	XM:i:2	XO:i:0	XG:i:0	NM:i:2	MD:Z:18C37A18	YT:Z:UU	YA:i:1	YM:i:1	YR:i:2	YL:i:51
VH00745:80:AACKT2FM5:1:1102:47070:55353	256	tRNA-Trp-CCA-000518F	21	1	75M	*	0	0	GGGCTCATGGCGCAATGGTAGCGCAATCGACTCCAGATCGACAGGTTGGGGGTTCAGGTCCTCCTGGGCTCACCA	JJJJJJJJJJFJFJ7JJJJ7JFIIJJJJJJJJJJJJJJJJJJIJJFJJJJJJJJJJJJJJJJJJJJJJJJJJJJJ	AS:i:-12	XS:i:-12	XN:i:0	XM:i:2	XO:i:0	XG:i:0	NM:i:2	MD:Z:18C37A18	YT:Z:UU	YA:i:1	YM:i:1	YR:i:2	YL:i:51
VH00745:80:AACKT2FM5:1:1102:64718:55694	256	tRNA-Trp-CCA-000518F	21	1	75M	*	0	0	GGGCTCATGGCGCAATGGTAGCGCAATCGACTCCAGATCGACAGGTTGGGGGTTCAGGTCCTCCTGGGCTCACCA	JJFFJIFJJJIFFIIJJFFFJJFJJJIJJJJJJJJJJJJJJJIJJIJJJJJJJJJJJJJJJJJJJJJJJIJJJJJ	AS:i:-12	XS:i:-12	XN:i:0	XM:i:2	XO:i:0	XG:i:0	NM:i:2	MD:Z:18C37A18	YT:Z:UU	YA:i:1	YM:i:1	YR:i:2	YL:i:51
VH00745:80:AACKT2FM5:1:1103:20163:1114	0	tRNA-Trp-CCA-000518F	21	1	75M	*	0	0	GGGCTCATCGCGCAATGGCAGCGCAATCGACTCCAGATCGACAGGTTGGGGGTTCAGGTCCTCCTGGGCTCACCA	JJJJJJJIJIJFIJJJJJFFFJIJJJJJJJJJJJJJJJJJJJJJJJJJJJJJJJJJJJJJJJJJJJJJJIJJJJJ	AS:i:-12	XS:i:-12	XN:i:0	XM:i:2	XO:i:0	XG:i:0	NM:i:2	MD:Z:8G47A18	YT:Z:UU	YA:i:1	YM:i:1	YR:i:2	YL:i:51
VH00745:80:AACKT2FM5:1:1103:22624:1454	0	tRNA-Trp-CCA-000518F	21	1	75M	*	0	0	GGGCTCATGGCGCAATGGTAGCGCAATCGACTCCAGATCGACAGGTTGGGGGTTCAGGTCCTCCTGGGCTCACCA	JJJIJJFFJJJJJFJIJJFFFJJIJJJJJJJJJJJJJJJJJJIJJJJJJJIJJJJJIJJJJJJJJJJJJAJJJJJ	AS:i:-12	XS:i:-12	XN:i:0	XM:i:2	XO:i:0	XG:i:0	NM:i:2	MD:Z:18C37A18	YT:Z:UU	YA:i:1	YM:i:1	YR:i:2	YL:i:51
VH00745:80:AACKT2FM5:1:1103:41124:1587	256	tRNA-Trp-CCA-000518F	21	1	75M	*	0	0	GGGCTCATGGCGCAATGGCAGCGCAATCGACTCCAGATCGACAGGTTGGGGGTTCAGGTCCTCCTGGGCTCACCA	JJFJ7JJJJJJJJIIFJFIJIIJJJJJJJJJJJJJJJJJJJJJJJJJJJJJJJJJJJJJJJJJJJJJJJFJJJJJ	AS:i:-6	XS:i:-6	XN:i:0	XM:i:1	XO:i:0	XG:i:0	NM:i:1	MD:Z:56A18	YT:Z:UU	YA:i:1	YM:i:1	YR:i:2	YL:i:51
VH00745:80:AACKT2FM5:1:1103:59492:1700	0	tRNA-Trp-CCA-000518F	21	1	75M	*	0	0	GGGCTCATGGCGCAATGGCAGCGCAATCGACTCCAGATCGACAGGTTGGGGGTTCAGGTCCTCCTGGGCTCACCA	JJJJIFIJIJJJFFJIJIJJJFJJIJJJJJJJJJJJJJJJJIIJJJJJJJJJJJJJJJJJJJJJJJJJJIJJJJJ	AS:i:-6	XS:i:-6	XN:i:0	XM:i:1	XO:i:0	XG:i:0	NM:i:1	MD:Z:56A18	YT:Z:UU	YA:i:1	YM:i:1	YR:i:2	YL:i:51
VH00745:80:AACKT2FM5:1:1103:43359:1966	0	tRNA-Trp-CCA-000518F	21	1	75M	*	0	0	GGGCTCATGGCGCAATGGCAGCGCAATCGACTCCAGATCGACAGGTTGGGGGTTCAGGTCCTCCTGGGCTCACCA	IJJJIJJIJJJIIJFJJIJJIJJIJJJJJJJJJJJJJJJJJJJJJJJJJJJJJJJJJJJJJJJJJJJJJIJJJJJ	AS:i:-6	XS:i:-6	XN:i:0	XM:i:1	XO:i:0	XG:i:0	NM:i:1	MD:Z:56A18	YT:Z:UU	YA:i:1	YM:i:1	YR:i:2	YL:i:51
VH00745:80:AACKT2FM5:1:1103:60230:2401	0	tRNA-Trp-CCA-000518F	21	1	75M	*	0	0	GGGCTCATGGCGCAATGGCAGCGCAATCGACTCCAGATCGACAGGTTGGGGGTTCAGGTCCTCCTGGGCTCACCA	JJJJIJJJIJJIJJIIJJJJJFJIJJJJJJJJJJJJJJJJJJJJJJJJJJJJJJJJJJJJJJJJJJJJJFJJJJJ	AS:i:-6	XS:i:-6	XN:i:0	XM:i:1	XO:i:0	XG:i:0	NM:i:1	MD:Z:56A18	YT:Z:UU	YA:i:1	YM:i:1	YR:i:2	YL:i:51
VH00745:80:AACKT2FM5:1:1103:20144:2685	256	tRNA-Trp-CCA-000518F	21	1	75M	*	0	0	GGGCTCATCGCGCAATGGCAGCGCAATCGACTCCAGATCGACAGGTTGGGGGTTCAGGTCCTCCTGGGCTCACCA	IJFFJIJIJFJIF>JFJFJFJJFIJJJJJJJJJJJIIJJJJJFJJJFJJJJJJFFJJJJJIJJJJJJJJ7JJJJJ	AS:i:-12	XS:i:-12	XN:i:0	XM:i:2	XO:i:0	XG:i:0	NM:i:2	MD:Z:8G47A18	YT:Z:UU	YA:i:1	YM:i:1	YR:i:2	YL:i:51
VH00745:80:AACKT2FM5:1:1103:32944:3026	256	tRNA-Trp-CCA-000518F	21	1	75M	*	0	0	GGGCTCATGGCGCAATGGCAGCGCAATCGACTCCAGATCGACAGGTTGGGGGTTCATGTCCTCCTGGGCTCACCA	JJJJFIFFJJJJIJFJJFJFIIJJJJJJJJJIJJJJJJJJJJJJJJJJJJJJJJJJJJJJJJJJJJJJJJJJJJJ	AS:i:-6	XS:i:-6	XN:i:0	XM:i:1	XO:i:0	XG:i:0	NM:i:1	MD:Z:56A18	YT:Z:UU	YA:i:1	YM:i:1	YR:i:2	YL:i:51
VH00745:80:AACKT2FM5:1:1103:33361:3064	256	tRNA-Trp-CCA-000518F	21	1	75M	*	0	0	GGGCTCATGGCGCAATGGCAGCGCAATCGACTCCAGATCGACAGGTTGGGGGTTCATGTCCTCCTGGGCTCACCA	JJFIJJFFJJJJJJJJJIIIFJIJJJJJJJJJJJJJJJJJJJJJJJJJJJJJJIJJJJIJJJJJJJJJJJJJJJJ	AS:i:-6	XS:i:-6	XN:i:0	XM:i:1	XO:i:0	XG:i:0	NM:i:1	MD:Z:56A18	YT:Z:UU	YA:i:1	YM:i:1	YR:i:2	YL:i:51
VH00745:80:AACKT2FM5:1:1103:21753:3083	256	tRNA-Trp-CCA-000518F	21	1	75M	*	0	0	GGGCTCATGGCGCAATGGTAGCGCAATCGACTCCAGATCGACAGGTTGGGGGTTCAGGTCCTCCTGGGCTCACCA	JJJJJIIJJJFFJJJJJIJIJJJJJJJJJJJJJJJJIJJJJJJJJJJJJJJJJJJJJJJJJJJIJJJJJJJJJJJ	AS:i:-12	XS:i:-12	XN:i:0	XM:i:2	XO:i:0	XG:i:0	NM:i:2	MD:Z:18C37A18	YT:Z:UU	YA:i:1	YM:i:1	YR:i:2	YL:i:51
VH00745:80:AACKT2FM5:1:1103:59814:3083	0	tRNA-Trp-CCA-000518F	21	1	75M	*	0	0	GGGCTCATGGCGCAATGGCAGCGCAATCGACTCCAGATCGACAGGTTGGGGGTTCAGGTCCTCCTGGGCTCACCA	JJJJF7JJJIJFJJFFJIIFJJJJJJJJJJJJJJJJJJJJJJJJJJJJJJJJJJJJJJJJJFJJJJIJJIJJJJJ	AS:i:-6	XS:i:-6	XN:i:0	XM:i:1	XO:i:0	XG:i:0	NM:i:1	MD:Z:56A18	YT:Z:UU	YA:i:1	YM:i:1	YR:i:2	YL:i:51
VH00745:80:AACKT2FM5:1:1103:19557:4029	0	tRNA-Trp-CCA-000518F	21	0	18M1D56M	*	0	0	GGGCTCATTGCGCAATGGAGCGCAATCGACTCCATATCGACAGGTTGGGGGTTCAGGTCCTCCTGGGCTCACCA	JJJFFF7J7JJIFJFIFFFIIIFJFIJJJJJJJJJJJJJJJJJJJJJJJJJJJJJJJJJJJJJJJJJJJJJJJJ	AS:i:-26	XS:i:-26	XN:i:0	XM:i:3	XO:i:1	XG:i:1	NM:i:4	MD:Z:8G9^C16G20A18	YT:Z:UU	YA:i:1	YM:i:1	YR:i:2	YL:i:51
VH00745:80:AACKT2FM5:1:1103:64794:4540	256	tRNA-Trp-CCA-000518F	21	1	75M	*	0	0	GGGCTCATGGCGCAATGGTAGCGCAATCGACTCCAGATCGACAGGTTGGGGGTTCAGGTCCTCCTGGGCTCACCA	JJJIFIIJJJJJIJIJJFJJFJIIJJJJJJJJJJJJIJJJJJIJJJJJJJJJJJJJJJJJJJJJJJJJJIJJJJJ	AS:i:-12	XS:i:-12	XN:i:0	XM:i:2	XO:i:0	XG:i:0	NM:i:2	MD:Z:18C37A18	YT:Z:UU	YA:i:1	YM:i:1	YR:i:2	YL:i:51
VH00745:80:AACKT2FM5:1:1103:31581:5752	0	tRNA-Trp-CCA-000518F	21	1	75M	*	0	0	GGGCTCATGGCGCAATGGTAGCGCAATCGACTCCAGATCGACAGGTTGGGGGTTCAGGTCCTCCTGGGCTCACCA	JJJIJJJJJJJJIJFJJFJJJJJJJJJJJIJJJJJJJJJJJJJJJJJJJJJJJJJJJJJJJJJIJJJJJFJIJFJ	AS:i:-12	XS:i:-12	XN:i:0	XM:i:2	XO:i:0	XG:i:0	NM:i:2	MD:Z:18C37A18	YT:Z:UU	YA:i:1	YM:i:1	YR:i:2	YL:i:51
VH00745:80:AACKT2FM5:1:1103:35595:5714	0	tRNA-Trp-CCA-000518F	21	1	75M	*	0	0	GGGCTCATGGCGCAATGGCAGCGCAATCGACTCCAGATCGACAGGTTGGGGGTTCATGTCCTCCTGGGCTCACCA	JJJIJIFJJJJJFJJJJJJJJJJJJIJJJJJJJJJJJJJJJJJJJJJJJJJJJJJJJJIJJJJJJJJJJJJJJJJ	AS:i:-6	XS:i:-6	XN:i:0	XM:i:1	XO:i:0	XG:i:0	NM:i:1	MD:Z:56A18	YT:Z:UU	YA:i:1	YM:i:1	YR:i:2	YL:i:51
VH00745:80:AACKT2FM5:1:1103:31770:6055	256	tRNA-Trp-CCA-000518F	21	1	75M	*	0	0	GGGCTCATGGCGCAATGGTAGCGCAATCGACTCCAGATCGACAGGTTGGGGGTTCAGGTCCTCCTGGGCTCACCA	JJJ0FIJIJFJIFJJJJFFFFJFJJJJJJJJJJJJJJJJJJJJJJJJJJJJJJJJJJJJJJJJJJJJJJJJJJJJ	AS:i:-12	XS:i:-12	XN:i:0	XM:i:2	XO:i:0	XG:i:0	NM:i:2	MD:Z:18C37A18	YT:Z:UU	YA:i:1	YM:i:1	YR:i:2	YL:i:51
VH00745:80:AACKT2FM5:1:1103:68827:6717	0	tRNA-Trp-CCA-000518F	21	1	75M	*	0	0	GGGCTCATGGCGCAATGGCAGCGCAATCGACTCCAGATCGACAGGTTGGGGGTTCAGGTCCTCCTGGGCTCACCA	JIJJJJJJJFIIJJJJJJJFJJFJJJIJJJJJJJJJJJJJJJFJJJJJJJJJJJJJJJJJJJJJJJJJJIJJJJJ	AS:i:-6	XS:i:-6	XN:i:0	XM:i:1	XO:i:0	XG:i:0	NM:i:1	MD:Z:56A18	YT:Z:UU	YA:i:1	YM:i:1	YR:i:2	YL:i:51
VH00745:80:AACKT2FM5:1:1103:68808:6698	256	tRNA-Trp-CCA-000518F	21	1	75M	*	0	0	GGGCTCATGGCGCAATGGCAGCGCAATCGACTCCAGATCGACAGGTTGGGGGTTCAGGTCCTCCTGGGCTCACCA	JJJJIIIJJJJJJFJIJJJFFIJIJJJJJJJJJJJJJJJJJJJJJJJJJJJJJJJJJJJJJJJJJJJJJIJJJJJ	AS:i:-6	XS:i:-6	XN:i:0	XM:i:1	XO:i:0	XG:i:0	NM:i:1	MD:Z:56A18	YT:Z:UU	YA:i:1	YM:i:1	YR:i:2	YL:i:51
VH00745:80:AACKT2FM5:1:1103:35860:7380	0	tRNA-Trp-CCA-000518F	21	1	75M	*	0	0	GGGCTCATGGCGCAATGGTAGCGCAATCGACTCCAGATCGACAGGTTGGGGGTTCAGGTCCTCCTGGGCTCACCA	JJJIJIJJJJIJJJJIJJJFFIJFJJJJJJJJJJJJJJJJJJJJJJJJJJJJJJJJJJJJJJJJJJJJJFJJJJJ	AS:i:-12	XS:i:-12	XN:i:0	XM:i:2	XO:i:0	XG:i:0	NM:i:2	MD:Z:18C37A18	YT:Z:UU	YA:i:1	YM:i:1	YR:i:2	YL:i:51
VH00745:80:AACKT2FM5:1:1103:19424:7266	0	tRNA-Trp-CCA-000518F	21	1	75M	*	0	0	GGGCTCATGGCGCAATGGCAGCGCAATCGACTCCAGATCGACAGGTTGGGGGTTCAGGTCCTCCTGGGCTCACCA	JJJIJIFJJJJFJJJJJJJFFJJIJJJJJJJJJJJJJJJJJJJJJJJJJJJJJJJJJJJJJJJJJJJJJIJJJJJ	AS:i:-6	XS:i:-6	XN:i:0	XM:i:1	XO:i:0	XG:i:0	NM:i:1	MD:Z:56A18	YT:Z:UU	YA:i:1	YM:i:1	YR:i:2	YL:i:51
VH00745:80:AACKT2FM5:1:1103:69774:7475	0	tRNA-Trp-CCA-000518F	21	0	75M	*	0	0	GGGCTCATAGCGCAATGGTAGCGCAATCGACTCCAGATCGACAGGTTGGGGGTTCAGGTCCTCCTGGGCTCACCA	JIJFJIJJJJJJFJJJJ7FJJJJIJJIJJJJJJJJJJJJJJJJJJJJJJJJJJJJJJJJJJJJJJJJJJIJJJJJ	AS:i:-18	XS:i:-18	XN:i:0	XM:i:3	XO:i:0	XG:i:0	NM:i:3	MD:Z:8G9C37A18	YT:Z:UU	YA:i:1	YM:i:1	YR:i:2	YL:i:51
VH00745:80:AACKT2FM5:1:1103:47222:7645	256	tRNA-Trp-CCA-000518F	21	0	75M	*	0	0	GGGCTCATTGCGCAATGGTAGCGCAATCGACTCCAGATCGACAGGTTGGGGGTTCAGGTCCTCCTGGGCTCACCA	JJJJJFFJ7IFJFJJIJIIJFJFIJIJJJJJJJJJJJJJJJJJJJJJJJJJJJJJJJJJJJJJJJJJJJFJJJJJ	AS:i:-18	XS:i:-18	XN:i:0	XM:i:3	XO:i:0	XG:i:0	NM:i:3	MD:Z:8G9C37A18	YT:Z:UU	YA:i:1	YM:i:1	YR:i:2	YL:i:51
VH00745:80:AACKT2FM5:1:1103:66593:7815	0	tRNA-Trp-CCA-000518F	21	1	75M	*	0	0	GGGCTCATGGCGCAATGGTAGCGCAATCGACTCCAGATCGACAGGTTGGGGGTTCAGGTCCTCCTGGGCTCACCA	IJJJFIJFJFJJFJJJJIJJIIJJJJJJJIJJJJJJJJJJJJJJJJJJJJFJJJJJJJJJJJJJJJJJJIJJJJJ	AS:i:-12	XS:i:-12	XN:i:0	XM:i:2	XO:i:0	XG:i:0	NM:i:2	MD:Z:18C37A18	YT:Z:UU	YA:i:1	YM:i:1	YR:i:2	YL:i:51
VH00745:80:AACKT2FM5:1:1103:37905:8024	256	tRNA-Trp-CCA-000518F	21	1	75M	*	0	0	GGGCTCATGGCGCAATGGTAGCGCAATCGACTCCAGATCGACAGGTTGGGGGTTCAGGTCCTCCTGGGCTCACCA	JJJFJFIJJJJJJJJJJJJJJJJJJJJJJJJJJJJJJJJJJJJJJJJJJJJJJJJJJJJJJJJJJJJJJJJJJJJ	AS:i:-12	XS:i:-12	XN:i:0	XM:i:2	XO:i:0	XG:i:0	NM:i:2	MD:Z:18C37A18	YT:Z:UU	YA:i:1	YM:i:1	YR:i:2	YL:i:51
VH00745:80:AACKT2FM5:1:1103:66346:8137	256	tRNA-Trp-CCA-000518F	21	1	75M	*	0	0	GGGCTCATGGCGCAATGGTAGCGCAATCGACTCCAGATCGACAGGTTGGGGGTTCAGGTCCTCCTGGGCTCACCA	JJFFIJFIJJJJFJIJJJJFJIJJJJJJJJJJJJJJJJJJJJJJJJJJJJJJJJJJJJJJJJJJIJJJJIJJJJJ	AS:i:-12	XS:i:-12	XN:i:0	XM:i:2	XO:i:0	XG:i:0	NM:i:2	MD:Z:18C37A18	YT:Z:UU	YA:i:1	YM:i:1	YR:i:2	YL:i:51
VH00745:80:AACKT2FM5:1:1103:49475:8838	256	tRNA-Trp-CCA-000518F	21	1	75M	*	0	0	GGGCTCATGGCGCAATGGCAGCGCAATCGACTCCAGATCGACAGGTTGGGGGTTCAGGTCCTCCTGGGCTCACCA	JJJFJI7JJJJJJJJJJ7FFIIJFJJJJJJJIJJJJJJJJJJIJJJJJJJJJJJJJJJJJJJJJJJJJJIJJJJJ	AS:i:-6	XS:i:-6	XN:i:0	XM:i:1	XO:i:0	XG:i:0	NM:i:1	MD:Z:56A18	YT:Z:UU	YA:i:1	YM:i:1	YR:i:2	YL:i:51
VH00745:80:AACKT2FM5:1:1103:62786:9690	256	tRNA-Trp-CCA-000518F	21	1	75M	*	0	0	GGGCTCATGGCGCAATGGTAGCGCAATCGACTCCAGATCGACAGGTTGGGGGTTCAGGTCCTCCTGGGCTCACCA	JJFIIJJJJJFJIJIJJJFFJJJJJJJJJJJJJJJJJJJJJJJJJJJJJJJJJJJJJJJJJJJJJJJJJJJJJJJ	AS:i:-12	XS:i:-12	XN:i:0	XM:i:2	XO:i:0	XG:i:0	NM:i:2	MD:Z:18C37A18	YT:Z:UU	YA:i:1	YM:i:1	YR:i:2	YL:i:51
VH00745:80:AACKT2FM5:1:1103:48983:10314	0	tRNA-Trp-CCA-000518F	21	1	75M	*	0	0	GGGCTCATGGCGCAATGGTAGCGCAATCGACTCCAGATCGACAGGTTGGGGGTTCAGGTCCTCCTGGGCTCACCA	JJJ0FIJJJJJJFIJJJFFJIJJJIIJJJJJJJJJJJJJJJJJJJJJJJJJJJJJJJJJJJJJJJJJJJIJJJJJ	AS:i:-12	XS:i:-12	XN:i:0	XM:i:2	XO:i:0	XG:i:0	NM:i:2	MD:Z:18C37A18	YT:Z:UU	YA:i:1	YM:i:1	YR:i:2	YL:i:51
VH00745:80:AACKT2FM5:1:1103:19462:10296	256	tRNA-Trp-CCA-000518F	21	1	75M	*	0	0	GGGCTCATGGCGCAATGGTAGCGCAATCGACTCCAGATCGACAGGTTGGGGGTTCAGGTCCTCCTGGGCTCACCA	JJJAJIJJJIJFJJFJJJFIIJJIJJJJJIJJJJJJJJJJJJJJJJJJJJJJJJJJJJJJJJJFJJJJJJJJJJJ	AS:i:-12	XS:i:-12	XN:i:0	XM:i:2	XO:i:0	XG:i:0	NM:i:2	MD:Z:18C37A18	YT:Z:UU	YA:i:1	YM:i:1	YR:i:2	YL:i:51
VH00745:80:AACKT2FM5:1:1103:49494:11015	0	tRNA-Trp-CCA-000518F	21	1	75M	*	0	0	GGGCTCATGGCGCAATGGTAGCGCAATCGACTCCAGATCGACAGGTTGGGGGTTCAGGTCCTCCTGGGCTCACCA	JJJIJI7JJJJIFJIJJJFFFJJFJJJJJJJJJJJJJJJJJJJJJJJJJJJJJJJJJJJJJJJJJJJJJJJJJJJ	AS:i:-12	XS:i:-12	XN:i:0	XM:i:2	XO:i:0	XG:i:0	NM:i:2	MD:Z:18C37A18	YT:Z:UU	YA:i:1	YM:i:1	YR:i:2	YL:i:51
VH00745:80:AACKT2FM5:1:1103:49475:11185	0	tRNA-Trp-CCA-000518F	21	1	75M	*	0	0	GGGCTCATGGCGCAATGGTAGCGCAATCGACTCCAGATCGACAGGTTGGGGGTTCAGGTCCTCCTGGGCTCACCA	JJJJJIFFJJJJJJJJJFJJJJIIJJJJJJJJJJJJIJJJJJJJJJJJJJJJJJJJJJJJJJJJJJJJJIJJJJJ	AS:i:-12	XS:i:-12	XN:i:0	XM:i:2	XO:i:0	XG:i:0	NM:i:2	MD:Z:18C37A18	YT:Z:UU	YA:i:1	YM:i:1	YR:i:2	YL:i:51
VH00745:80:AACKT2FM5:1:1103:59170:11943	256	tRNA-Trp-CCA-000518F	21	0	75M	*	0	0	GGGCTCATCGCGCAATGGTAGCGCAATCGACTCCAGATCGACAGGTTGGGGGTTCAGGTCCTCCTGGGCTCACCA	JJJIJJJJJJJJJIFIJJJJJJIFJIJIJFJJJJJJJIJJJJJJJJJJJJJJJJJJJJJJJJJJIJJJJ0JJJJJ	AS:i:-18	XS:i:-18	XN:i:0	XM:i:3	XO:i:0	XG:i:0	NM:i:3	MD:Z:8G9C37A18	YT:Z:UU	YA:i:1	YM:i:1	YR:i:2	YL:i:51
VH00745:80:AACKT2FM5:1:1103:11206:11886	0	tRNA-Trp-CCA-000518F	21	0	75M	*	0	0	GGGCTCATAGCGCAATGGTAGCGCAATCGACTCCAGATCGACAGGTTGGGGGTTCAGGTCCTCCTGGGCTCACCA	JJFIJFJIJJFJJJIFJFJJJIJFJJJJJIJIJJIJJJJJJJJJJJJJJJJJIJJJJJJJJIJJJJJJJJJJJJJ	AS:i:-18	XS:i:-18	XN:i:0	XM:i:3	XO:i:0	XG:i:0	NM:i:3	MD:Z:8G9C37A18	YT:Z:UU	YA:i:1	YM:i:1	YR:i:2	YL:i:51
VH00745:80:AACKT2FM5:1:1103:19500:12189	0	tRNA-Trp-CCA-000518F	21	1	75M	*	0	0	GGGCTCATGGCGCAATGGCAGCGCAATCGACTCCAGATCGACAGGTTGGGGGTTCAGGTCCTCCTGGGCTCACCA	JJJJJJJJJJFFJJJIJJIFFJJJJJJJJJJJJJJJJJJJJJJJJJJJJJJJJJJJJJJJJJJJJJJJJJJJJJJ	AS:i:-6	XS:i:-6	XN:i:0	XM:i:1	XO:i:0	XG:i:0	NM:i:1	MD:Z:56A18	YT:Z:UU	YA:i:1	YM:i:1	YR:i:2	YL:i:51
VH00745:80:AACKT2FM5:1:1103:62578:14934	256	tRNA-Trp-CCA-000518F	21	0	75M	*	0	0	GGGCTCATCGCGCAATGGTAGCGCAATCGACTCCAGATCGACAGGTTGGGGGTTCAGGTCCTCCTGGGCTCACCA	JJJJFIJJIJFJJIFJJIFFJJIIJJJJJJJJJJJJJJJJIJFJJJJJJJJJJJJJJJJJJJJJJJJJJJJJJJJ	AS:i:-18	XS:i:-18	XN:i:0	XM:i:3	XO:i:0	XG:i:0	NM:i:3	MD:Z:8G9C37A18	YT:Z:UU	YA:i:1	YM:i:1	YR:i:2	YL:i:51
VH00745:80:AACKT2FM5:1:1103:43340:15275	0	tRNA-Trp-CCA-000518F	21	1	75M	*	0	0	GGGCTCATTGCGCAATGGCAGCGCAATCGACTCCAGATCGACAGGTTGGGGGTTCAGGTCCTCCTGGGCTCACCA	IJJIAIFJFJJFIJJIJ7JJFJJJIFJJJJJJJJJJJJJJJJJJJJJJJJJJJJJJJJJJJJJJJJJJJJJJJJJ	AS:i:-12	XS:i:-12	XN:i:0	XM:i:2	XO:i:0	XG:i:0	NM:i:2	MD:Z:8G47A18	YT:Z:UU	YA:i:1	YM:i:1	YR:i:2	YL:i:51
VH00745:80:AACKT2FM5:1:1103:28759:15388	256	tRNA-Trp-CCA-000518F	21	1	75M	*	0	0	GGGCTCATGGCGCAATGGCAGCGCAATCGACTCCAGATCGACAGGTTGGGGGTTCAGGTCCTCCTGGGCTCACCA	JJJIJJFJJJJFIIJJJJFJJJJJJJJJJJJJJJJJJJJJJJJJJJJJJJJJJJJJJJJJJFJJJJJJJIJJJJJ	AS:i:-6	XS:i:-6	XN:i:0	XM:i:1	XO:i:0	XG:i:0	NM:i:1	MD:Z:56A18	YT:Z:UU	YA:i:1	YM:i:1	YR:i:2	YL:i:51
VH00745:80:AACKT2FM5:1:1103:74848:15388	256	tRNA-Trp-CCA-000518F	21	1	75M	*	0	0	GGGCTCATCGCGCAATGGCAGCGCAATCGACTCCAGATCGACAGGTTGGGGGTTCAGGTCCTCCTGGGCTCACCA	JJJFIFJJJJIJIJJJJIJJJJJJJJJJJJJJJJJJIIJJJJJJJJJJJJJJJJJJJJJJJJJJJJJJJIJJJJJ	AS:i:-12	XS:i:-12	XN:i:0	XM:i:2	XO:i:0	XG:i:0	NM:i:2	MD:Z:8G47A18	YT:Z:UU	YA:i:1	YM:i:1	YR:i:2	YL:i:51
VH00745:80:AACKT2FM5:1:1103:43965:15483	256	tRNA-Trp-CCA-000518F	21	1	75M	*	0	0	GGGCTCATTGCGCAATGGCAGCGCAATCGACTCCAGATCGACAGGTTGGGGGTTCAGGTCCTCCTGGGCTCACCA	JJJIFFJJFJJIFJJIJJIIJJIIJIJJJJJJJJJJJJJJJJJJJJJJJJJJJJJJJJJJJJJJJJJJJJJJJJJ	AS:i:-12	XS:i:-12	XN:i:0	XM:i:2	XO:i:0	XG:i:0	NM:i:2	MD:Z:8G47A18	YT:Z:UU	YA:i:1	YM:i:1	YR:i:2	YL:i:51
VH00745:80:AACKT2FM5:1:1103:46653:15672	0	tRNA-Trp-CCA-000518F	21	1	75M	*	0	0	GGGCTCATGGCGCAATGGCAGCGCAATCGACTCCAGATCGACAGGTTGGGGGTTCAGGTCCTCCTGGGCTCACCA	JJJJFJJIJJJJJJJIJFJJJJIIJJJJJJJJJJJJIJJJJJJJJJJJJJJJJJJJJJJJJJJJJJJJJIJJJJI	AS:i:-6	XS:i:-6	XN:i:0	XM:i:1	XO:i:0	XG:i:0	NM:i:1	MD:Z:56A18	YT:Z:UU	YA:i:1	YM:i:1	YR:i:2	YL:i:51
VH00745:80:AACKT2FM5:1:1103:13270:16259	0	tRNA-Trp-CCA-000518F	21	1	75M	*	0	0	GGGCTCATGGCGCAATGGTAGCGCAATCGACTCCAGATCGACAGGTTGGGGGTTCAGGTCCTCCTGGGCTCACCA	JJJFJIJJJJJJJJJJJJJFJIJJJJJJJJJJJJJJJJJJJJIJJJJJJJJJJFJJJJJJJJJJJJJJJJJJJJJ	AS:i:-12	XS:i:-12	XN:i:0	XM:i:2	XO:i:0	XG:i:0	NM:i:2	MD:Z:18C37A18	YT:Z:UU	YA:i:1	YM:i:1	YR:i:2	YL:i:51
VH00745:80:AACKT2FM5:1:1103:49058:16259	0	tRNA-Trp-CCA-000518F	21	1	75M	*	0	0	GGGCTCATGGCGCAATGGTAGCGCAATCGACTCCAGATCGACAGGTTGGGGGTTCAGGTCCTCCTGGGCTCACCA	JJJF7IFJJJIJFJFJJFFJIJFJJJJJJJJJJJJJFIJJJJFJJJJJJJJJJJJJJJJJJJJJJJJJJFJJJJJ	AS:i:-12	XS:i:-12	XN:i:0	XM:i:2	XO:i:0	XG:i:0	NM:i:2	MD:Z:18C37A18	YT:Z:UU	YA:i:1	YM:i:1	YR:i:2	YL:i:51
VH00745:80:AACKT2FM5:1:1103:28078:16448	0	tRNA-Trp-CCA-000518F	21	1	75M	*	0	0	GGGCTCATTGCGCAATGGCAGCGCAATCGACTCCAGATCGACAGGTTGGGGGTTCAGGTCCTCCTGGGCTCACCA	JJJJ7JJJ7IFJJJJ>JJIJJJJIJJJJJJJJJJJJJJJJJJIJJJJIJJJJJJJJJJJJJFJJJJJJJIJJJJJ	AS:i:-12	XS:i:-12	XN:i:0	XM:i:2	XO:i:0	XG:i:0	NM:i:2	MD:Z:8G47A18	YT:Z:UU	YA:i:1	YM:i:1	YR:i:2	YL:i:51
VH00745:80:AACKT2FM5:1:1103:50119:16751	256	tRNA-Trp-CCA-000518F	21	1	75M	*	0	0	GGGCTCATGGCGCAATGGCAGCGCAATCGACTCCAGATCGACAGGTTGGGGGTTCAGGTCCTCCTGGGCTCACCA	JJJJ7JFJJIJJJJIJJJJJJJIIJJJJJJJJJJJJJJJJJJJJJJJJJJJJJJJJJJJJJJJJJJJJJJJJJJJ	AS:i:-6	XS:i:-6	XN:i:0	XM:i:1	XO:i:0	XG:i:0	NM:i:1	MD:Z:56A18	YT:Z:UU	YA:i:1	YM:i:1	YR:i:2	YL:i:51
VH00745:80:AACKT2FM5:1:1103:28286:16960	256	tRNA-Trp-CCA-000518F	21	1	75M	*	0	0	GGGCTCATTGCGCAATGGCAGCGCAATCGACTCCAGATCGACAGGTTGGGGGTTCAGGTCCTCCTGGGCTCACCA	IJIFIIFJ>IJJFJFJJFJIIJFFJFJJJJJJJJJJJJJJJJJJJJJJJJJJJJJJJJJJJJJJJJJJJIJJJJJ	AS:i:-12	XS:i:-12	XN:i:0	XM:i:2	XO:i:0	XG:i:0	NM:i:2	MD:Z:8G47A18	YT:Z:UU	YA:i:1	YM:i:1	YR:i:2	YL:i:51
VH00745:80:AACKT2FM5:1:1103:50346:16978	0	tRNA-Trp-CCA-000518F	21	1	75M	*	0	0	GGGCTCATGGCGCAATGGTAGCGCAATCGACTCCAGATCGACAGGTTGGGGGTTCAGGTCCTCCTGGGCTCACCA	JJJIFFJJJJJIJJJJJIIIJJJIJJJJJJJJJJJJJJJJJJJJJJJJJJJJJJJJJJJJJJJJJJJJJIJJJJJ	AS:i:-12	XS:i:-12	XN:i:0	XM:i:2	XO:i:0	XG:i:0	NM:i:2	MD:Z:18C37A18	YT:Z:UU	YA:i:1	YM:i:1	YR:i:2	YL:i:51
VH00745:80:AACKT2FM5:1:1103:51671:17168	256	tRNA-Trp-CCA-000518F	21	1	75M	*	0	0	GGGCTCATGGCGCAATGGTAGCGCAATCGACTCCAGATCGACAGGTTGGGGGTTCAGGTCCTCCTGGGCTCACCA	0JJ>FJJJIJ7IFIJIIFJJJJIFJJJJJJJIJJJJFJJJJFIJJFJIJ>IJJJJJFJIJJFJJJJJJJJJJJJJ	AS:i:-12	XS:i:-12	XN:i:0	XM:i:2	XO:i:0	XG:i:0	NM:i:2	MD:Z:18C37A18	YT:Z:UU	YA:i:1	YM:i:1	YR:i:2	YL:i:51
VH00745:80:AACKT2FM5:1:1103:56576:17262	256	tRNA-Trp-CCA-000518F	21	1	75M	*	0	0	GGGCTCATGGCGCAATGGTAGCGCAATCGACTCCAGATCGACAGGTTGGGGGTTCAGGTCCTCCTGGGCTCACCA	JJIJFJJJJJJFIJJJJIJIFJJIJJJJJIJJJJJJFJJJJJJJJJJJJJJJJJJJJJJJJIJJJJJJJJJJJJJ	AS:i:-12	XS:i:-12	XN:i:0	XM:i:2	XO:i:0	XG:i:0	NM:i:2	MD:Z:18C37A18	YT:Z:UU	YA:i:1	YM:i:1	YR:i:2	YL:i:51
VH00745:80:AACKT2FM5:1:1103:18515:18436	0	tRNA-Trp-CCA-000518F	21	1	75M	*	0	0	GGGCTCATGGCGCAATGGTAGCGCAATCGACTCCAGATCGACAGGTTGGGGGTTCAGGTCCTCCTGGGCTCACCA	JJIFIIJJJJJIFJFJJJJJIJJIJJJJJIJIJJJJJJJJFJFJJJJJJJJJJJJJJJJJJIJJJJJJJJJJJJI	AS:i:-12	XS:i:-12	XN:i:0	XM:i:2	XO:i:0	XG:i:0	NM:i:2	MD:Z:18C37A18	YT:Z:UU	YA:i:1	YM:i:1	YR:i:2	YL:i:51
VH00745:80:AACKT2FM5:1:1103:58583:18550	256	tRNA-Trp-CCA-000518F	21	1	8M1D66M	*	0	0	GGGCTCATGCGCAATGGCAGCGCAATCGACTCCAGATCGACAGGTTGGGGGTTCAGGTCCTCCTGGGCTCACCA	IJJJIJF7JJJJJJJJFIFIJFIJJJJJJJJJJJJJJJJJJJJJJJJJJJJJJJJJJJJJJJJJJJJJJJJJJJ	AS:i:-14	XS:i:-14	XN:i:0	XM:i:1	XO:i:1	XG:i:1	NM:i:2	MD:Z:8^G47A18	YT:Z:UU	YA:i:1	YM:i:1	YR:i:2	YL:i:51
VH00745:80:AACKT2FM5:1:1103:28400:18966	0	tRNA-Trp-CCA-000518F	21	1	75M	*	0	0	GGGCTCATGGCGCAATGGCAGCGCAATCGACTCCAGATCGACAGGTTGGGGGTTCAGGTCCTCCTGGGCTCACCA	JJJJJIFJJJJJJJIJJJFIIJFJJJJJJJJJJJJJJJJJJJJJJJJJJJJJJJJIJJJJJJJJJJJJJFJJJJJ	AS:i:-6	XS:i:-6	XN:i:0	XM:i:1	XO:i:0	XG:i:0	NM:i:1	MD:Z:56A18	YT:Z:UU	YA:i:1	YM:i:1	YR:i:2	YL:i:51
VH00745:80:AACKT2FM5:1:1103:27907:19118	0	tRNA-Trp-CCA-000518F	21	1	75M	*	0	0	GGGCTCATGGCGCAATGGCAGCGCAATCGACTCCAGATCGACAGGTTGGGGGTTCAGGTCCTCCTGGGCTCACCA	JJJJJJJJJJJJIJJIJIJJJJJJJJJJJJJJJJJJJJJJJJJJJJJJJJJJJJJJJJJJJJJJJJJJJJJJJJJ	AS:i:-6	XS:i:-6	XN:i:0	XM:i:1	XO:i:0	XG:i:0	NM:i:1	MD:Z:56A18	YT:Z:UU	YA:i:1	YM:i:1	YR:i:2	YL:i:51
VH00745:80:AACKT2FM5:1:1103:27510:19099	256	tRNA-Trp-CCA-000518F	21	0	75M	*	0	0	GGGCTCATTGCGCAATGGCAGCGCAATCGACTCCAGATCGACAGGTTGGGGGTTAAGGTCCTCCTGGGCTCACCA	JJJFIIJJFJJJIJJJJFFJFFFJFJJJJJJJJJJJJJJJJJJJJJJJJJJJJJJJJJJJJJJJJJJJJJIIJJJ	AS:i:-18	XS:i:-18	XN:i:0	XM:i:3	XO:i:0	XG:i:0	NM:i:3	MD:Z:8G45C1A18	YT:Z:UU	YA:i:1	YM:i:1	YR:i:2	YL:i:51
VH00745:80:AACKT2FM5:1:1103:16073:19250	256	tRNA-Trp-CCA-000518F	21	0	75M	*	0	0	GGGCTCATAGCGCAATGGTAGCGCAATCGACTCCAGATCGACAGGTTGGGGGTTCAGGTCCTCCTGGGCTCACCA	JJJFIFFJJJJFFJFJJFFIJIJJJJJJJJJJJJJJIJJJJIJJJJJJJJJJIJJJJJJJJJJJJJJJJJJJJJJ	AS:i:-18	XS:i:-18	XN:i:0	XM:i:3	XO:i:0	XG:i:0	NM:i:3	MD:Z:8G9C37A18	YT:Z:UU	YA:i:1	YM:i:1	YR:i:2	YL:i:51
VH00745:80:AACKT2FM5:1:1103:12172:19364	0	tRNA-Trp-CCA-000518F	21	1	75M	*	0	0	GGGCTCATTGCGCAATGGCAGCGCAATCGACTCCAGATCGACAGGTTGGGGGTTCATGTCCTCCTGGGCTCACCA	JJJFJFFJFJJJFF7FJFJFJFJIJIJJJIJJJJJJJJJJJJJJJJJJJJJJJJJJJJJJJJJJIJJJJJJJJJJ	AS:i:-12	XS:i:-12	XN:i:0	XM:i:2	XO:i:0	XG:i:0	NM:i:2	MD:Z:8G47A18	YT:Z:UU	YA:i:1	YM:i:1	YR:i:2	YL:i:51
VH00745:80:AACKT2FM5:1:1103:20844:19402	0	tRNA-Trp-CCA-000518F	21	0	75M	*	0	0	GGGCTCATTGCGCAATGGTAGCGCAATCGACTCCAGATCGACAGGTTGGGGGTTCAGGTCCTCCTGGGCTCACCA	JJFJJFIJFJIJIJIFJF7IJJFJJJJJJJJJJJJJJJJJJJJJJJJJJJJJJJJJJJJJJJJJJJJJJIJJJJJ	AS:i:-18	XS:i:-18	XN:i:0	XM:i:3	XO:i:0	XG:i:0	NM:i:3	MD:Z:8G9C37A18	YT:Z:UU	YA:i:1	YM:i:1	YR:i:2	YL:i:51
VH00745:80:AACKT2FM5:1:1103:48623:19610	0	tRNA-Trp-CCA-000518F	21	1	75M	*	0	0	GGGCTCATGGCGCAATGGTAGCGCAATCGACTCCAGATCGACAGGTTGGGGGTTCAGGTCCTCCTGGGCTCACCA	JJJJIJI>FJIFIJJJFJFJJJFJIJJJJJJJIJJJJJJJJIJFJJJJJJJJIJJJIJJJIJJJJIJJJJJJJJJ	AS:i:-12	XS:i:-12	XN:i:0	XM:i:2	XO:i:0	XG:i:0	NM:i:2	MD:Z:18C37A18	YT:Z:UU	YA:i:1	YM:i:1	YR:i:2	YL:i:51
VH00745:80:AACKT2FM5:1:1103:71459:20859	256	tRNA-Trp-CCA-000518F	21	1	75M	*	0	0	GGGCTCATTGCGCAATGGCAGCGCAATCGACTCCAGATCGACAGGTTGGGGGTTCAGGTCCTCCTGGGCTCACCA	JJJJJJ7JFJJJJJFJJJIJJJFJJIJJJJJJJJJJJJJJJJJJJJJJJJJJJJJJJJJJJJJJJJJJJFJJJJJ	AS:i:-12	XS:i:-12	XN:i:0	XM:i:2	XO:i:0	XG:i:0	NM:i:2	MD:Z:8G47A18	YT:Z:UU	YA:i:1	YM:i:1	YR:i:2	YL:i:51
VH00745:80:AACKT2FM5:1:1103:76079:20859	256	tRNA-Trp-CCA-000518F	21	1	75M	*	0	0	GGGCTCATGGCGCAATGGTAGCGCAATCGACTCCAGATCGACAGGTTGGGGGTTCAAGTCCTCCTGGGCTCACCA	IJFA)7JJIJI7>JFIJJJFIJIFJIJIJJJJJIJIJJJJJJJJJJJJJJJFIFJJIJFJFJFJJJJJJIJJJFJ	AS:i:-6	XS:i:-6	XN:i:0	XM:i:1	XO:i:0	XG:i:0	NM:i:1	MD:Z:18C56	YT:Z:UU	YA:i:1	YM:i:1	YR:i:2	YL:i:51
VH00745:80:AACKT2FM5:1:1103:70399:21200	256	tRNA-Trp-CCA-000518F	21	1	75M	*	0	0	GGGCTCATTGCGCAATGGCAGCGCAATCGACTCCAGATCGACAGGTTGGGGGTTCAGGTCCTCCTGGGCTCACCA	JJJIJIFJIJIIFJJJJJIFJJJJJIJJJJJJJJJJJJJJJJFJJJJJJJJJJJJJJJJJJJJJJJJJJJJJJJJ	AS:i:-12	XS:i:-12	XN:i:0	XM:i:2	XO:i:0	XG:i:0	NM:i:2	MD:Z:8G47A18	YT:Z:UU	YA:i:1	YM:i:1	YR:i:2	YL:i:51
VH00745:80:AACKT2FM5:1:1103:75246:21617	256	tRNA-Trp-CCA-000518F	21	1	75M	*	0	0	GGGCTCATGGCGCAATGGTAGCGCAATCGACTCCAGATCGACAGGTTGGGGGTTCAAGTCCTCCTGGGCTCACCA	JJJJJIJFJJJJIJIIJJFJJJFFJJJJJFJJJJJJIJJJJJFJJJJJJJJJJJJJJJJJJJJJJJJJJJJJJJJ	AS:i:-6	XS:i:-6	XN:i:0	XM:i:1	XO:i:0	XG:i:0	NM:i:1	MD:Z:18C56	YT:Z:UU	YA:i:1	YM:i:1	YR:i:2	YL:i:51
VH00745:80:AACKT2FM5:1:1103:24518:22052	256	tRNA-Trp-CCA-000518F	21	0	75M	*	0	0	GGGCTCATTGCGCAATGGTAGCGCAATCGACTCCAGATCGACAGGTTGGGGGTTCAGGTCCTCCTGGGCTCACCA	JJFJJFFIFJFFFJFJJFJFFFIFJJJJJJJIJJJJIJJJJJIJJJJJJJJJJJJJJJJJJJJJJJJIJJFJJJJ	AS:i:-18	XS:i:-18	XN:i:0	XM:i:3	XO:i:0	XG:i:0	NM:i:3	MD:Z:8G9C37A18	YT:Z:UU	YA:i:1	YM:i:1	YR:i:2	YL:i:51
VH00745:80:AACKT2FM5:1:1103:47676:22336	256	tRNA-Trp-CCA-000518F	21	0	75M	*	0	0	GGGCTCATCGCGCAATGGTAGCGCAATCGACTCCAGATCGACAGGTTGGGGGTTCAGGTCCTCCTGGGCTCACCA	JJI7FIJJJJIFJJJJJJFJFJJIIJJJJIJJJJJJJJJJJJJIJJJJJJJJJJJJJJJJJJJJJJJJJJJJJJJ	AS:i:-18	XS:i:-18	XN:i:0	XM:i:3	XO:i:0	XG:i:0	NM:i:3	MD:Z:8G9C37A18	YT:Z:UU	YA:i:1	YM:i:1	YR:i:2	YL:i:51
VH00745:80:AACKT2FM5:1:1103:76458:23207	256	tRNA-Trp-CCA-000518F	21	0	75M	*	0	0	GGGCTCATTGCGCAATGGTAGCGCAATCGACTCCAGATCGACAGGTTGGGGGTTCAGGTCCTCCTGGGCTCACCA	JJIIIF7J7IFJFJJFJFFF7JFFJFJJJJJJFJJJJIJJJJJJJJJJJJJJJJJJJJJJJJIJJJJJJJJFJJJ	AS:i:-18	XS:i:-18	XN:i:0	XM:i:3	XO:i:0	XG:i:0	NM:i:3	MD:Z:8G9C37A18	YT:Z:UU	YA:i:1	YM:i:1	YR:i:2	YL:i:51
VH00745:80:AACKT2FM5:1:1103:42582:24286	256	tRNA-Trp-CCA-000518F	21	1	75M	*	0	0	GGGCTCATGGCGCAATGGCAGCGCAATCGACTCCAGATCGACAGGTTGGGGGTTCAGGTCCTCCTGGGCTCACCA	JJJJJIJJJJJJFJJJJFJIFJJJJJJJJJJJJJJJIJJJJJJJJJJJJJJJJJJJJJJJJJJJJJJJJJJJJJJ	AS:i:-6	XS:i:-6	XN:i:0	XM:i:1	XO:i:0	XG:i:0	NM:i:1	MD:Z:56A18	YT:Z:UU	YA:i:1	YM:i:1	YR:i:2	YL:i:51
VH00745:80:AACKT2FM5:1:1103:36315:24797	256	tRNA-Trp-CCA-000518F	21	1	75M	*	0	0	GGGCTCATGGCGCAATGGCAGCGCAATCGACTCCAGATCGACAGGTTGGGGGTTCAGGTCCTCCTGGGCTCACCA	FJIFJJJJJJJJFJJJJJIIJJJFJIJJJJJJJJJJIJJJIJJJJJJJJJJJJJJJJJJJJJJJJJJJJFJJJJJ	AS:i:-6	XS:i:-6	XN:i:0	XM:i:1	XO:i:0	XG:i:0	NM:i:1	MD:Z:56A18	YT:Z:UU	YA:i:1	YM:i:1	YR:i:2	YL:i:51
VH00745:80:AACKT2FM5:1:1103:38417:25914	0	tRNA-Trp-CCA-000518F	21	1	75M	*	0	0	GGGCTCATGGCGCAATGGCAGCGCAATCGACTCCAGATCGACAGGTTGGGGGTTCAGGTCCTCCTGGGCTCACCA	JJJFIFJJJJJJJJJJJJIJFJFJJJJJJJJJJJJJIJJJJJJJJJJJJJJJJJJJJJJJJJJJJJJJJIJJJJJ	AS:i:-6	XS:i:-6	XN:i:0	XM:i:1	XO:i:0	XG:i:0	NM:i:1	MD:Z:56A18	YT:Z:UU	YA:i:1	YM:i:1	YR:i:2	YL:i:51
VH00745:80:AACKT2FM5:1:1103:62067:28054	256	tRNA-Trp-CCA-000518F	21	1	75M	*	0	0	GGGCTCATGGCGCAATGGCAGCGCAATCGACTCCAGATCGACAGGTTGGGGGTTCAGGTCCTCCTGGGCTCACCA	JJJJJJJJJJJJIJJFJJIFJJFJJJJJJJJJJJJJJJJJIJJFJJJJJJJJJJJJJJJJJJJJJJJJJJJJJJJ	AS:i:-6	XS:i:-6	XN:i:0	XM:i:1	XO:i:0	XG:i:0	NM:i:1	MD:Z:56A18	YT:Z:UU	YA:i:1	YM:i:1	YR:i:2	YL:i:51
VH00745:80:AACKT2FM5:1:1103:62086:28073	256	tRNA-Trp-CCA-000518F	21	1	75M	*	0	0	GGGCTCATGGCGCAATGGCAGCGCAATCGACTCCAGATCGACAGGTTGGGGGTTCAGGTCCTCCTGGGCTCACCA	JJJIJJFJJJJIJJJJJJIFIIJJIJJJJIJJJJJJJJJJJJJJJJJJJJJJJJJJJJJJJJJJJJJJJJJJJJJ	AS:i:-6	XS:i:-6	XN:i:0	XM:i:1	XO:i:0	XG:i:0	NM:i:1	MD:Z:56A18	YT:Z:UU	YA:i:1	YM:i:1	YR:i:2	YL:i:51
VH00745:80:AACKT2FM5:1:1103:57939:28508	0	tRNA-Trp-CCA-000518F	21	1	75M	*	0	0	GGGCTCATGGCGCAATGGTAGCGCAATCGACTCCAGATCGACAGGTTGGGGGTTCAGGTCCTCCTGGGCTCACCA	JJIFII7JJJIJFJJIJIJIIJJFJJJJJJJJJJJJJJJJJJJJJJJJJJJJJJJJJJJJJJJJJJJJJJJJJJJ	AS:i:-12	XS:i:-12	XN:i:0	XM:i:2	XO:i:0	XG:i:0	NM:i:2	MD:Z:18C37A18	YT:Z:UU	YA:i:1	YM:i:1	YR:i:2	YL:i:51
VH00745:80:AACKT2FM5:1:1103:57958:28527	256	tRNA-Trp-CCA-000518F	21	1	75M	*	0	0	GGGCTCATGGCGCAATGGTAGCGCAATCGACTCCAGATCGACAGGTTGGGGGTTCAGGTCCTCCTGGGCTCACCA	JJJFFFJJJFIFFJJJJIJIJJFIJIJJJJJJJJJJJFJJJJJJJJJJJJJJJJJJJJJJJJJJJJJJJJJJJJJ	AS:i:-12	XS:i:-12	XN:i:0	XM:i:2	XO:i:0	XG:i:0	NM:i:2	MD:Z:18C37A18	YT:Z:UU	YA:i:1	YM:i:1	YR:i:2	YL:i:51
VH00745:80:AACKT2FM5:1:1103:67880:29246	256	tRNA-Trp-CCA-000518F	21	1	75M	*	0	0	GGGCTCATGGCGCAATGGTAGCGCAATCGACTCCAGATCGACAGGTTGGGGGTTCAGGTCCTCCTGGGCTCACCA	IJJ7IJFFJJJFJJJJJJJFFFFFJFJJJJJJJJJJJJJJJJJJJJJJJJJJJJJJJJJJJJJJJJJJJJJFJJJ	AS:i:-12	XS:i:-12	XN:i:0	XM:i:2	XO:i:0	XG:i:0	NM:i:2	MD:Z:18C37A18	YT:Z:UU	YA:i:1	YM:i:1	YR:i:2	YL:i:51
VH00745:80:AACKT2FM5:1:1103:6226:29701	0	tRNA-Trp-CCA-000518F	21	1	75M	*	0	0	GGGCTCATGGCGCAATGGCAGCGCAATCGACTCCAGATCGACAGGTTGGGGGTTCAGGTCCTCCTGGGCTCACCA	JJIIIIJJJIJIJJJJJJJJFJJIJJJJJJJJJJJJJJJJJJJJJJJJJJJJJJJJJJJJJJJJJJJJJIJJJJJ	AS:i:-6	XS:i:-6	XN:i:0	XM:i:1	XO:i:0	XG:i:0	NM:i:1	MD:Z:56A18	YT:Z:UU	YA:i:1	YM:i:1	YR:i:2	YL:i:51
VH00745:80:AACKT2FM5:1:1103:59851:30193	256	tRNA-Trp-CCA-000518F	21	1	75M	*	0	0	GGGCTCATGGCGCAATGGCAGCGCAATCGACTCCAGATCGACAGGTTGGGGGTTCAGGTCCTCCTGGGCTCACCA	JJIIJJJJJJJJJJFFJJJJJJJJJJJJJJJJJJJJJJJJJJJJJJJJJJJJJJJJJJJJJJJJJJJJJJJJJJJ	AS:i:-6	XS:i:-6	XN:i:0	XM:i:1	XO:i:0	XG:i:0	NM:i:1	MD:Z:56A18	YT:Z:UU	YA:i:1	YM:i:1	YR:i:2	YL:i:51
VH00745:80:AACKT2FM5:1:1103:75189:31102	256	tRNA-Trp-CCA-000518F	21	1	75M	*	0	0	GGGCTCATGGCGCAATGGTAGCGCAATCGACTCCAGATCGACAGGTTGGGGGTTCAGGTCCTCCTGGGCTCACCA	JJJFFJJFJJIJFJFJJJJIJJIJJIJJJJJJJJJJJJJJJJJJJJJJJJJJJJJJJJJJJJJJJJJJJJJJJJJ	AS:i:-12	XS:i:-12	XN:i:0	XM:i:2	XO:i:0	XG:i:0	NM:i:2	MD:Z:18C37A18	YT:Z:UU	YA:i:1	YM:i:1	YR:i:2	YL:i:51
VH00745:80:AACKT2FM5:1:1103:57579:31329	0	tRNA-Trp-CCA-000518F	21	1	75M	*	0	0	GGGCTCATGGCGCAATGGTAGCGCAATCGACTCCAGATCGACAGGTTGGGGGTTCAGGTCCTCCTGGGCTCACCA	JJJFFFJJJFIJFJFIJFFJIJJFJIJJJJJJJJJJJJJJJJJJJJJJJJJJJJJJJJJJJJJJJJJJJIJJJJJ	AS:i:-12	XS:i:-12	XN:i:0	XM:i:2	XO:i:0	XG:i:0	NM:i:2	MD:Z:18C37A18	YT:Z:UU	YA:i:1	YM:i:1	YR:i:2	YL:i:51
VH00745:80:AACKT2FM5:1:1103:47524:31991	0	tRNA-Trp-CCA-000518F	21	1	75M	*	0	0	GGGCTCATAGCGCAATGGCAGCGCAATCGACTCCAGATCGACAGGTTGGGGGTTCAGGTCCTCCTGGGCTCACCA	JJJFFJIJJJJJIJJJJJIIJJJIJJJJJJJJJJJJFJJJJJJJJJJJJJJJJJJJJJJJIJJJJJJJJJJJJJJ	AS:i:-12	XS:i:-12	XN:i:0	XM:i:2	XO:i:0	XG:i:0	NM:i:2	MD:Z:8G47A18	YT:Z:UU	YA:i:1	YM:i:1	YR:i:2	YL:i:51
VH00745:80:AACKT2FM5:1:1103:69944:32256	256	tRNA-Trp-CCA-000518F	21	1	75M	*	0	0	GGGCTCATGGCGCAATGGCAGCGCAATCGACTCCAGATCGACAGGTTGGGGGTTCAGGTCCTCCTGGGCTCACCA	JJJIJFIJJJJFFJJJJJJFFJFJJJJJJJJJJJJJJJJJJJJJJJJJJJJJJJJJJJJJJJJJJJJJJJJJJJJ	AS:i:-6	XS:i:-6	XN:i:0	XM:i:1	XO:i:0	XG:i:0	NM:i:1	MD:Z:56A18	YT:Z:UU	YA:i:1	YM:i:1	YR:i:2	YL:i:51
VH00745:80:AACKT2FM5:1:1103:69395:33184	256	tRNA-Trp-CCA-000518F	21	1	75M	*	0	0	GGGCTCATGGCGCAATGGCAGCGCAATCGACTCCAGATCGACAGGTTGGGGGTTCAGGTCCTCCTGGGCTCACCA	JJJFJJJJJJJJIJJJJJJIFJJFJJJJJJJJJJJJJJJJJJJJJJJJJJJJJJJJJJJJJJJJJJJJJJJJJJJ	AS:i:-6	XS:i:-6	XN:i:0	XM:i:1	XO:i:0	XG:i:0	NM:i:1	MD:Z:56A18	YT:Z:UU	YA:i:1	YM:i:1	YR:i:2	YL:i:51
VH00745:80:AACKT2FM5:1:1103:71781:33373	0	tRNA-Trp-CCA-000518F	21	1	75M	*	0	0	GGGCTCATGGCGCAATGGTAGCGCAATCGACTCCAGATCGACAGGTTGGGGGTTCAGGTCCTCCTGGGCTCACCA	JJJJFJJFJJJJFJJJJIFIJJFIJJJJJJJJJJJJJJJJJJJJJJJJJJJJJJJJJJJJJJJJJJIJJJJJJJJ	AS:i:-12	XS:i:-12	XN:i:0	XM:i:2	XO:i:0	XG:i:0	NM:i:2	MD:Z:18C37A18	YT:Z:UU	YA:i:1	YM:i:1	YR:i:2	YL:i:51
VH00745:80:AACKT2FM5:1:1103:53792:33714	256	tRNA-Trp-CCA-000518F	21	1	75M	*	0	0	GGGCTCATAGCGCAATGGCAGCGCAATCGACTCCAGATCGACAGGTTGGGGGTTCAGGTCCTCCTGGGCTCACCA	JJJFJJIIFFJFFJJJJIIFJJFJJJJJJJJJJJJJJJJJJJJJJJJJJJJJJJJJJJJJJJJJJJJJJFJJJJJ	AS:i:-12	XS:i:-12	XN:i:0	XM:i:2	XO:i:0	XG:i:0	NM:i:2	MD:Z:8G47A18	YT:Z:UU	YA:i:1	YM:i:1	YR:i:2	YL:i:51
VH00745:80:AACKT2FM5:1:1103:21204:36952	256	tRNA-Trp-CCA-000518F	21	1	75M	*	0	0	GGGCTCATGGCGCAATGGCAGCGCAATCGACTCCAGATCGACAGGTTGGGGGTTCAGGTCCTCCTGGGCTCACCA	JJJJJJFJJJJFJJIJJJJIJJJJJJJJJJJJJJJJJJJJJJJJJJJJJJJJJJJJJJJJJJJJJJJJJFJJJJJ	AS:i:-6	XS:i:-6	XN:i:0	XM:i:1	XO:i:0	XG:i:0	NM:i:1	MD:Z:56A18	YT:Z:UU	YA:i:1	YM:i:1	YR:i:2	YL:i:51
VH00745:80:AACKT2FM5:1:1103:21848:37709	0	tRNA-Trp-CCA-000518F	21	1	75M	*	0	0	GGGCTCATGGCGCAATGGCAGCGCAATCGACTCCAGATCGACAGGTTGGGGGTTCAGGTCCTCCTGGGCTCACCA	JJJJJJJFJFJJJJJJJJIJJJJJJJJJJJJJJJJJIJJJJJJJJJJJJJJJJJJJJJJJJJJJJJJJJJJJJJJ	AS:i:-6	XS:i:-6	XN:i:0	XM:i:1	XO:i:0	XG:i:0	NM:i:1	MD:Z:56A18	YT:Z:UU	YA:i:1	YM:i:1	YR:i:2	YL:i:51
VH00745:80:AACKT2FM5:1:1103:37962:37955	256	tRNA-Trp-CCA-000518F	21	1	75M	*	0	0	GGGCTCATGGCGCAATGGCAGCGCAATCGACTCCAGATCGACAGGTTGGGGGTTCAGGTCCTCCTGGGCTCACCA	JJIIJJJJIJJJFJFIJIJFJIIJJJJJJJJJJJJJFJJJJJFJJJJJJJJJJJJIJJJJJJJJJJJJJIJJJJJ	AS:i:-6	XS:i:-6	XN:i:0	XM:i:1	XO:i:0	XG:i:0	NM:i:1	MD:Z:56A18	YT:Z:UU	YA:i:1	YM:i:1	YR:i:2	YL:i:51
VH00745:80:AACKT2FM5:1:1103:52467:38068	256	tRNA-Trp-CCA-000518F	21	0	75M	*	0	0	GGGCTCATNGCGCAATGGTAGCGCAATCGACTCCAGATCGACAGGTTGGGGGTTCAGGTCCTCCTGGGCTCACCA	JJJIIF7J!JFIFJJFFFFFFIFFJFJJJJJJJJJJJJJJJJJJJJJJJJJJJJJJJJJJJJJJIJJJJJJJJIJ	AS:i:-17	XS:i:-17	XN:i:0	XM:i:3	XO:i:0	XG:i:0	NM:i:3	MD:Z:8G9C37A18	YT:Z:UU	YA:i:1	YM:i:1	YR:i:2	YL:i:51
VH00745:80:AACKT2FM5:1:1103:64907:38239	0	tRNA-Trp-CCA-000518F	21	1	75M	*	0	0	GGGCTCATGGCGCAATGGCAGCGCAATCGACTCCAGATCGACAGGTTGGGGGTTCAGGTCCTCCTGGGCTCACCA	JJJJIIJFJIFFJJJIJJJFJJIIJJJJJJJJJJJJJJJJJJJJJJJJJJJJJJJJJJJJJJJJJJJJIJJJJJJ	AS:i:-6	XS:i:-6	XN:i:0	XM:i:1	XO:i:0	XG:i:0	NM:i:1	MD:Z:56A18	YT:Z:UU	YA:i:1	YM:i:1	YR:i:2	YL:i:51
VH00745:80:AACKT2FM5:1:1103:27415:39185	0	tRNA-Trp-CCA-000518F	21	1	75M	*	0	0	GGGCTCATGGCGCAATGGTAGCGCAATCGACTCCAGATCGACAGGTTGGGGGTTCAGGTCCTCCTGGGCTCACCA	JJFF7FJJJJJIFJJJJFFFIJJ7JJJJJJJJJJJJJJJJJJJJJJJJJJJJJJJJJJJJJJJJJJJJJJJJJJJ	AS:i:-12	XS:i:-12	XN:i:0	XM:i:2	XO:i:0	XG:i:0	NM:i:2	MD:Z:18C37A18	YT:Z:UU	YA:i:1	YM:i:1	YR:i:2	YL:i:51
VH00745:80:AACKT2FM5:1:1103:28703:40662	256	tRNA-Trp-CCA-000518F	21	1	75M	*	0	0	GGGCTCATGGCGCAATGGCAGCGCAATCGACTCCAGATCGACAGGTTGGGGGTTCAGGTCCTCCTGGGCTCACCA	IJJJFJJJJJJIJJJJJIJJJJIJJJJJJJJJJJJJJJJJJJJJJJJJJJJJJJJJJJJJJJJJJJJJJIJJJJJ	AS:i:-6	XS:i:-6	XN:i:0	XM:i:1	XO:i:0	XG:i:0	NM:i:1	MD:Z:56A18	YT:Z:UU	YA:i:1	YM:i:1	YR:i:2	YL:i:51
VH00745:80:AACKT2FM5:1:1103:62162:42347	0	tRNA-Trp-CCA-000518F	21	0	75M	*	0	0	GGGCNCATTGCGCAATGGTAGCGCAATCGACTCCAGATCGACAGGTTGGGGGTTCAGGTCCTCCTGGGCTCACCA	JJFF!J7JFJJIFJJJJFIFJIFFIJJIJJJJJJJIJIJJFJJJJJJJJJJJJJJJJIJJJJJJJJJJJJJJJJI	AS:i:-23	XS:i:-23	XN:i:0	XM:i:4	XO:i:0	XG:i:0	NM:i:4	MD:Z:4T3G9C37A18	YT:Z:UU	YA:i:1	YM:i:1	YR:i:2	YL:i:51
VH00745:80:AACKT2FM5:1:1103:21375:42574	0	tRNA-Trp-CCA-000518F	21	1	75M	*	0	0	GGGCTCATGGCGCAATGGTAGCGCAATCGACTCCAGATCGACAGGTTGGGGGTTCAGGTCCTCCTGGGCTCACCA	JJIFJJFIJJJJIFIJJJFIJJFIJIJJJJJJJJJJJJJJJJJJJJJJJJJJJJJJJJJJJJJJJJJJJFJJJJJ	AS:i:-12	XS:i:-12	XN:i:0	XM:i:2	XO:i:0	XG:i:0	NM:i:2	MD:Z:18C37A18	YT:Z:UU	YA:i:1	YM:i:1	YR:i:2	YL:i:51
VH00745:80:AACKT2FM5:1:1103:35974:42858	0	tRNA-Trp-CCA-000518F	21	1	75M	*	0	0	GGGCTCATGGCGCAATGGCAGCGCAATCGACTCCAGATCGACAGGTTGGGGGTTCAGGTCCTCCTGGGCTCACCA	JJJJJJJJJJJJJJIJFJJJJJJJJFJJJJJJJJJJIJJJJJFJJJJJJJJJJJJJJJJJJJJJJJJJJJJJJJJ	AS:i:-6	XS:i:-6	XN:i:0	XM:i:1	XO:i:0	XG:i:0	NM:i:1	MD:Z:56A18	YT:Z:UU	YA:i:1	YM:i:1	YR:i:2	YL:i:51
VH00745:80:AACKT2FM5:1:1103:67842:43104	0	tRNA-Trp-CCA-000518F	21	0	75M	*	0	0	GTGCTCATTGCGCAATGGTAGCGCAATCGACTCCAGATCGACAGGTTGGGGGTTCAGGTCCTCCTGGGCTCACCA	FIIIFFJJFJJFFJFJJFFIFJFIJFJJJJJJJJJJJJJJJJFJJJJJJJJJJJJJJJJJJJJJJJJJJIJJJJJ	AS:i:-24	XS:i:-24	XN:i:0	XM:i:4	XO:i:0	XG:i:0	NM:i:4	MD:Z:1G6G9C37A18	YT:Z:UU	YA:i:1	YM:i:1	YR:i:2	YL:i:51
VH00745:80:AACKT2FM5:1:1103:35860:43275	256	tRNA-Trp-CCA-000518F	21	1	75M	*	0	0	GGGCTCATGGCGCAATGGCAGCGCAATCGACTCCAGATCGACAGGTTGGGGGTTCAGGTCCTCCTGGGCTCACCA	JJJIJJJJJJJJJJJJJJJFJJJJJJJJJJJJJJJJJJJJJJJJJJJJJJJJJJIJJJJJJJJJJJJJJIJJJJJ	AS:i:-6	XS:i:-6	XN:i:0	XM:i:1	XO:i:0	XG:i:0	NM:i:1	MD:Z:56A18	YT:Z:UU	YA:i:1	YM:i:1	YR:i:2	YL:i:51
VH00745:80:AACKT2FM5:1:1103:45688:43332	256	tRNA-Trp-CCA-000518F	21	0	75M	*	0	0	GGGCTCATTGCGCAATGGTAGCGCAATCGACTCCAGATCGACAGGTTGGGGGTTCAGGTCCTCCTGGGCTCACCA	JJIFFIIJ7JJFFJFJFIFFFFIFJJJJJJJJJJJJJJJJJJJJJJJJJJJJJJJJJJJJJJIJJJJJJJJJJJJ	AS:i:-18	XS:i:-18	XN:i:0	XM:i:3	XO:i:0	XG:i:0	NM:i:3	MD:Z:8G9C37A18	YT:Z:UU	YA:i:1	YM:i:1	YR:i:2	YL:i:51
VH00745:80:AACKT2FM5:1:1103:36182:44165	0	tRNA-Trp-CCA-000518F	21	1	75M	*	0	0	GGGCTCATGGCGCAATGGCAGCGCAATCGACTCCAGATCGACAGGTTGGGGGTTCAGGTCCTCCTGGGCTCACCA	JJJJJFJJJJJJJJJJJIJJJJJJJJJJJJJJJJJJJJJJJJJJJJJJJJJJJJJJJJJJJJJJJJJJJJJJJJJ	AS:i:-6	XS:i:-6	XN:i:0	XM:i:1	XO:i:0	XG:i:0	NM:i:1	MD:Z:56A18	YT:Z:UU	YA:i:1	YM:i:1	YR:i:2	YL:i:51
VH00745:80:AACKT2FM5:1:1103:53584:44335	0	tRNA-Trp-CCA-000518F	21	0	75M	*	0	0	GGGCTCATAGCGCAATGGTAGCGCAATCGACTCCAGATCGACAGGTTGGGGGTTCAGGTCCTCCTGGGCTCACCA	JJJF>FJFJIJJJJJJJFFJJJIFJJJJJJJJJJJJJJJJJJJJJJJJJJJJJJJJJJJJJJJJJJJJJJJJJJJ	AS:i:-18	XS:i:-18	XN:i:0	XM:i:3	XO:i:0	XG:i:0	NM:i:3	MD:Z:8G9C37A18	YT:Z:UU	YA:i:1	YM:i:1	YR:i:2	YL:i:51
VH00745:80:AACKT2FM5:1:1103:43624:45660	256	tRNA-Trp-CCA-000518F	21	1	75M	*	0	0	GGGCTCATGGCGCAATGGTAGCGCAATCGACTCCAGATCGACAGGTTGGGGGTTCAGGTCCTCCTGGGCTCACCA	JIJI7FJFJJJJJJFJJFJFJJJFJJJJJJJJJJJJJJJJJJJJJJJJJJJJJJJJJJJJJJJJIJJJJJIJJJJ	AS:i:-12	XS:i:-12	XN:i:0	XM:i:2	XO:i:0	XG:i:0	NM:i:2	MD:Z:18C37A18	YT:Z:UU	YA:i:1	YM:i:1	YR:i:2	YL:i:51
VH00745:80:AACKT2FM5:1:1103:31581:45812	256	tRNA-Trp-CCA-000518F	21	0	75M	*	0	0	GGNCTCNTGGCGCAATGGTAGCGCAATCGACTCCAGATCGACAGGTTGGGGGTTCAGGTCCTCCTGGGCTCACCA	JJ!JF0!F0JIFJJ/J0JJFJ>JIJJIJJJJJ7JJJIJJJJIJJJJIJFJJJJJJ>JAJJJ0JJI>IJ>FFJJJJ	AS:i:-22	XS:i:-22	XN:i:0	XM:i:4	XO:i:0	XG:i:0	NM:i:4	MD:Z:2G3A11C37A18	YT:Z:UU	YA:i:1	YM:i:1	YR:i:2	YL:i:51
VH00745:80:AACKT2FM5:1:1103:60476:45736	0	tRNA-Trp-CCA-000518F	21	1	18M1D56M	*	0	0	GGGCTCATGGCGCAATGGAGCGCAATCGACTCCAGATCGACAGGTTGGGGGTTCAGGTCCTCCTGGGCTCACCA	JJJJJJFJJJIIJJFFJFFIJIFJIJJJJJJJJJJJJJJJJJJJJJJJJJJJJJJJJJJJJJJJJJJJJJJJJJ	AS:i:-14	XS:i:-14	XN:i:0	XM:i:1	XO:i:1	XG:i:1	NM:i:2	MD:Z:18^C37A18	YT:Z:UU	YA:i:1	YM:i:1	YR:i:2	YL:i:51
VH00745:80:AACKT2FM5:1:1103:59814:46588	0	tRNA-Trp-CCA-000518F	21	1	18M1D56M	*	0	0	GGGCTCATGGCGCAATGGAGCGCAATCGACTCCAGATCGACAGGTTGGGGGTTCAGGTCCTCCTGGGCTCACCA	JJJFJFFJJIJIFJFIJFIFJFJJJJJJFJJJJJJJJJJJJJJJJJJJJJJJJJJJJJJJJJJJJJJJJJJJJJ	AS:i:-14	XS:i:-14	XN:i:0	XM:i:1	XO:i:1	XG:i:1	NM:i:2	MD:Z:18^C37A18	YT:Z:UU	YA:i:1	YM:i:1	YR:i:2	YL:i:51
VH00745:80:AACKT2FM5:1:1103:59757:46758	256	tRNA-Trp-CCA-000518F	21	1	18M1D56M	*	0	0	GGGCTCATGGCGCAATGGAGCGCAATCGACTCCAGATCGACAGGTTGGGGGTTCAGGTCCTCCTGGGCTCACCA	>JJAFJFIJJIFFIFFFJJJJJJJIJIJJJJJJJJJAJJJJ>JJJJJJJJJJJJJJJJJJJJJJJJJJIFJJJJ	AS:i:-14	XS:i:-14	XN:i:0	XM:i:1	XO:i:1	XG:i:1	NM:i:2	MD:Z:18^C37A18	YT:Z:UU	YA:i:1	YM:i:1	YR:i:2	YL:i:51
VH00745:80:AACKT2FM5:1:1103:41143:46777	256	tRNA-Trp-CCA-000518F	21	1	75M	*	0	0	GGGCTCATCGCGCAATGGCAGCGCAATCGACTCCAGATCGACAGGTTGGGGGTTCAGGTCCTCCTGGGCTCACCA	JJJJFJJJJJJJIJIJJFJFJJIJJJJJJJJJJJJJJJJJJJJJJJJJJJJJJJJJJJJJJJJJJJJJJJIJJJJ	AS:i:-12	XS:i:-12	XN:i:0	XM:i:2	XO:i:0	XG:i:0	NM:i:2	MD:Z:8G47A18	YT:Z:UU	YA:i:1	YM:i:1	YR:i:2	YL:i:51
VH00745:80:AACKT2FM5:1:1103:37867:46872	0	tRNA-Trp-CCA-000518F	21	1	75M	*	0	0	GGGCTCATCGCGCAATGGCAGCGCAATCGACTCCAGATCGACAGGTTGGGGGTTCAGGTCCTCCTGGGCTCACCA	JJJJJJJJJJJJJJIJIFJJJJJJJJJJJJJJJJJJJJJJJJJJJIJJJJJJJJJJJJJJJJJJJJJJJJJJJJJ	AS:i:-12	XS:i:-12	XN:i:0	XM:i:2	XO:i:0	XG:i:0	NM:i:2	MD:Z:8G47A18	YT:Z:UU	YA:i:1	YM:i:1	YR:i:2	YL:i:51
VH00745:80:AACKT2FM5:1:1103:60685:47080	256	tRNA-Trp-CCA-000518F	21	1	18M1D56M	*	0	0	GGGCTCATGGCGCAATGGAGCGCAATCGACTCCAGATCGACAGGTTGGGGGTTCAGGTCCTCCTGGGCTCACCA	JJIFJF7FJJIJFJFFJIIJJFIJJJJJJJJJJJIIJJJJJJJJJJJJJJJJJJJJJJJJJJJJJJJJIJJJJJ	AS:i:-14	XS:i:-14	XN:i:0	XM:i:1	XO:i:1	XG:i:1	NM:i:2	MD:Z:18^C37A18	YT:Z:UU	YA:i:1	YM:i:1	YR:i:2	YL:i:51
VH00745:80:AACKT2FM5:1:1103:41067:47156	256	tRNA-Trp-CCA-000518F	21	1	75M	*	0	0	GGGCTCATCGCGCAATGGCAGCGCAATCGACTCCAGATCGACAGGTTGGGGGTTCAGGTCCTCCTGGGCTCACCA	IIJFJFJJJJJJFJFJJIFFJJJIJJJJJJJJJJJJJJJJJJJJJJJJJJJJJJJJJJJJJIJJJJJJJJJJJJJ	AS:i:-12	XS:i:-12	XN:i:0	XM:i:2	XO:i:0	XG:i:0	NM:i:2	MD:Z:8G47A18	YT:Z:UU	YA:i:1	YM:i:1	YR:i:2	YL:i:51
VH00745:80:AACKT2FM5:1:1103:60685:47194	256	tRNA-Trp-CCA-000518F	21	1	18M1D56M	*	0	0	GGGCTCATGGCGCAATGGAGCGCAATCGACTCCAGATCGACAGGTTGGGGGTTCAGGTCCTCCTGGGCTCACCA	JJJFIJJJJJJJFJJJJJJFIJIJIJJJJJJJJJJJJJJFJFJJJJJJJJJJJJJJJJJJJJJJJJJJJJJJJJ	AS:i:-14	XS:i:-14	XN:i:0	XM:i:1	XO:i:1	XG:i:1	NM:i:2	MD:Z:18^C37A18	YT:Z:UU	YA:i:1	YM:i:1	YR:i:2	YL:i:51
VH00745:80:AACKT2FM5:1:1103:70380:47269	256	tRNA-Trp-CCA-000518F	21	0	75M	*	0	0	GGGCTCATTGCGCAATGGTAGCGCAATCGACTCCAGATCGACAGGTTGGGGGTTCAGGTCCTCCTGGGCTCACCA	JJJF7FFJFJIFFJJFJJ7IJJIFJJJJJJJJJJJJIJJJJJJJJJJJJJJJJJJJJJJJJJJJJJJJJJJJJJJ	AS:i:-18	XS:i:-18	XN:i:0	XM:i:3	XO:i:0	XG:i:0	NM:i:3	MD:Z:8G9C37A18	YT:Z:UU	YA:i:1	YM:i:1	YR:i:2	YL:i:51
VH00745:80:AACKT2FM5:1:1103:56235:47667	0	tRNA-Trp-CCA-000518F	21	1	75M	*	0	0	GGGCTCATGGCGCAATGGCAGCGCAATCGACTCCAGATCGACAGGTTGGGGGTTCAGGTCCTCCTGGGCTCACCA	JJIJFJJJJJJIJJIJJIIJJJIJJJFJJJJJIJJJJJJJJJJJJJJJJJJJJJJJJJJJJJJJJJJJJJJJJJJ	AS:i:-6	XS:i:-6	XN:i:0	XM:i:1	XO:i:0	XG:i:0	NM:i:1	MD:Z:56A18	YT:Z:UU	YA:i:1	YM:i:1	YR:i:2	YL:i:51
VH00745:80:AACKT2FM5:1:1103:59151:47743	0	tRNA-Trp-CCA-000518F	21	1	75M	*	0	0	GGGCTCATGGCGCAATGGTAGCGCAATCGACTCCAGATCGACAGGTTGGGGGTTCAGGTCCTCCTGGGCTCACCA	JJJJIFJJJJFJJJJIJJFFJJFJJJJJJJJJJJJJJJJJJJJJJJJJJJJJJJJJJJJJJJJJJJJJJJJJJJJ	AS:i:-12	XS:i:-12	XN:i:0	XM:i:2	XO:i:0	XG:i:0	NM:i:2	MD:Z:18C37A18	YT:Z:UU	YA:i:1	YM:i:1	YR:i:2	YL:i:51
VH00745:80:AACKT2FM5:1:1103:67009:51321	256	tRNA-Trp-CCA-000518F	21	0	75M	*	0	0	GGGCTCATTGCGCAATGGTAGCGCAATCGACTCCAGATCGACAGGTTGGGGGTTCAGGTCCTCCTGGGCTCACCA	JIJFFFFJAJJIIJFIJFFJFFFFJIJJJIJJJJJJJJJJJJJJJIJJJJJJJJJJJJJJJJJJJJJJJJJJJJJ	AS:i:-18	XS:i:-18	XN:i:0	XM:i:3	XO:i:0	XG:i:0	NM:i:3	MD:Z:8G9C37A18	YT:Z:UU	YA:i:1	YM:i:1	YR:i:2	YL:i:51
VH00745:80:AACKT2FM5:1:1103:57863:52173	0	tRNA-Trp-CCA-000518F	21	1	18M1D56M	*	0	0	GGGCTCATGGCGCAATGGAGCGCAATCGACTCCAGATCGACAGGTTGGGGGTTCAGGTCCTCCTGGGCTCACCA	JJJFJFJIJJJIFJFIJJJJJFFJFIJJJJFJJJJJJJJJJJJJJJJJJJJJJJJJJJJJJJJJJJJJIJJJJJ	AS:i:-14	XS:i:-14	XN:i:0	XM:i:1	XO:i:1	XG:i:1	NM:i:2	MD:Z:18^C37A18	YT:Z:UU	YA:i:1	YM:i:1	YR:i:2	YL:i:51
VH00745:80:AACKT2FM5:1:1103:65078:52835	0	tRNA-Trp-CCA-000518F	21	0	75M	*	0	0	GGGCTCATTGCGCAATGGTAGCGCAATCGACTCCAGATCGACAGGTTGGGGGTTCAGGTCCTCCTGGGCTCACCA	JJJFFFIJIIJIIJJIJFIIJJJFJIJJJJJJJJJJJJJJJJJJJJJJJJJJJJJJJJJJJJJJJJJJJJJJJJJ	AS:i:-18	XS:i:-18	XN:i:0	XM:i:3	XO:i:0	XG:i:0	NM:i:3	MD:Z:8G9C37A18	YT:Z:UU	YA:i:1	YM:i:1	YR:i:2	YL:i:51
VH00745:80:AACKT2FM5:1:1103:22927:53668	256	tRNA-Trp-CCA-000518F	21	1	75M	*	0	0	GGGCTCATGGCGCAATGGCAGCGCAATCGACTCCAGATCGACAGGTTGGGGGTTCAGGTCCTCCTGGGCTCACCA	JJFJIJF>JJJJII7JJJJIJJJJJJJJJJJJJJJJFJJJJJJJJIJJJJJJJJJJJJJJJJJJJJJJJJJJJJJ	AS:i:-6	XS:i:-6	XN:i:0	XM:i:1	XO:i:0	XG:i:0	NM:i:1	MD:Z:56A18	YT:Z:UU	YA:i:1	YM:i:1	YR:i:2	YL:i:51
VH00745:80:AACKT2FM5:1:1103:55799:54274	0	tRNA-Trp-CCA-000518F	21	1	75M	*	0	0	GGGCTCATGGCGCAATGGCAGCGCAATCGACTCCAGATCGACAGGTTGGGGGTTCAGGTCCTCCTGGGCTCACCA	JJJJJJIJJJJJIJJJJJJJJJIIJJFJJIJJJJJJJIJJJJJJJFJJJJJJJJJJIJJJJJJJJJJJJJJJJJJ	AS:i:-6	XS:i:-6	XN:i:0	XM:i:1	XO:i:0	XG:i:0	NM:i:1	MD:Z:56A18	YT:Z:UU	YA:i:1	YM:i:1	YR:i:2	YL:i:51
VH00745:80:AACKT2FM5:1:1103:62275:54350	256	tRNA-Trp-CCA-000518F	21	1	75M	*	0	0	GGGCTCATGGCGCAATGGCAGCGCAATCGACTCCAGATCGACAGGTTGGGGGTTCAGGTCCTCCTGGGCTCACCA	JJFIJJFJJJJJFJFJJJI7IJJFJJJJJJJJJJJJJJJJJJIJJJJJJJJJJJJJJJJJJFJJJJJJJFJJJJJ	AS:i:-6	XS:i:-6	XN:i:0	XM:i:1	XO:i:0	XG:i:0	NM:i:1	MD:Z:56A18	YT:Z:UU	YA:i:1	YM:i:1	YR:i:2	YL:i:51
VH00745:80:AACKT2FM5:1:1103:56708:55372	0	tRNA-Trp-CCA-000518F	21	1	75M	*	0	0	GGGCTCATGGCGCAATGGCAGCGCAATCGACTCCAGATCGACAGGTTGGGGGTTCAGGTCCTCCTGGGCTCACCA	JJJIJJJJJJJ7JJJJJJJFJJIJJJJJJJJJFJJJIJJJJJ0JJAJJJJJJIJJJJJJJJJJJJJJJJJJJJJJ	AS:i:-6	XS:i:-6	XN:i:0	XM:i:1	XO:i:0	XG:i:0	NM:i:1	MD:Z:56A18	YT:Z:UU	YA:i:1	YM:i:1	YR:i:2	YL:i:51
VH00745:80:AACKT2FM5:1:1103:58659:55732	0	tRNA-Trp-CCA-000518F	21	0	75M	*	0	0	GGGCTCATGGCGCAATGGCAGCGCATTCGACTCCATATCGACAGGTTGGGGGTTCAGGTCCTCCTGGGCTCACCA	JJJJFJJJJJJJJIJJJJJJJJJJJJJJJJJJJJJJJJJJJJJJJIJJJJJJJJJJJJFJJJJJJJJJJJJJJJJ	AS:i:-18	XS:i:-24	XN:i:0	XM:i:3	XO:i:0	XG:i:0	NM:i:3	MD:Z:25A9G20A18	YT:Z:UU	YA:i:1	YM:i:1	YR:i:1	YL:i:3
VH00745:80:AACKT2FM5:1:1103:61934:55789	256	tRNA-Trp-CCA-000518F	21	1	75M	*	0	0	GGGCTCATGGCGCAATGGTAGCGCAATCGACTCCAGATCGACAGGTTGGGGGTTCAGGTCCTCCTGGGCTCACCA	IJJ>JJFIJIJJJJFJJFJJJJFJJJFJJJJJJJJJJJJIJJ>JJFJJJJJJJJJJJJJJJJJJJJJJJJFJJJJ	AS:i:-12	XS:i:-12	XN:i:0	XM:i:2	XO:i:0	XG:i:0	NM:i:2	MD:Z:18C37A18	YT:Z:UU	YA:i:1	YM:i:1	YR:i:2	YL:i:51
VH00745:80:AACKT2FM5:1:1104:38000:1454	0	tRNA-Trp-CCA-000518F	21	1	75M	*	0	0	GGGCTCATGGCGCAATGGCAGCGCAATCGACTCCAGATCGACAGGTTGGGGGTTCAGGTCCTCCTGGGCTCACCA	JJFJJJJ7JJJJIIJIJIJJJJFJJIJJJFJJJJJJJJIJJJJJJFJJCJFJJJJJJIFJJFIJIJJJJIJJJJJ	AS:i:-6	XS:i:-6	XN:i:0	XM:i:1	XO:i:0	XG:i:0	NM:i:1	MD:Z:56A18	YT:Z:UU	YA:i:1	YM:i:1	YR:i:2	YL:i:51
VH00745:80:AACKT2FM5:1:1104:24082:4805	256	tRNA-Trp-CCA-000518F	21	1	75M	*	0	0	GGGCTCATGGCGCAATGGCAGCGCAATCGACTCCAGATCGACAGGTTGGGGGTTCAGGTCCTCCTGGGCTCACCA	JJJIJFFJJJJJJJJFJIJFJJFJJJJJJJJJJJJJJJJJJJJJJJJJCJJJJJJJJJJJJJJJJJJJJJJJJJJ	AS:i:-6	XS:i:-6	XN:i:0	XM:i:1	XO:i:0	XG:i:0	NM:i:1	MD:Z:56A18	YT:Z:UU	YA:i:1	YM:i:1	YR:i:2	YL:i:51
VH00745:80:AACKT2FM5:1:1104:25370:5373	256	tRNA-Trp-CCA-000518F	21	1	75M	*	0	0	GGGCTCATGGCGCAATGGCAGCGCAATCGACTCCAGATCGACAGGTTGGGGGTTCAGGTCCTCCTGGGCTCACCA	JJJFJIIJJJFFFJJJJJF7FJJJJJJJJJJJJJJJJJJJJJIJJJJJCJJJJJJJJJJJJJJJJJJJJJJJJJJ	AS:i:-6	XS:i:-6	XN:i:0	XM:i:1	XO:i:0	XG:i:0	NM:i:1	MD:Z:56A18	YT:Z:UU	YA:i:1	YM:i:1	YR:i:2	YL:i:51
VH00745:80:AACKT2FM5:1:1104:23912:5998	256	tRNA-Trp-CCA-000518F	21	1	75M	*	0	0	GGGCTCATGGCGCAATGGCAGCGCAATCGACTCCAGATCGACAGGTTGGGGGTTCAGGTCCTCCTGGGCTCACCA	JJJJFJFJJJJJFFJJJJJIFJJJJJJJJJJJJJJJJJJJJJIJJJJJCJJJJJJJJJJJJJJJJJJJJJJJJJJ	AS:i:-6	XS:i:-6	XN:i:0	XM:i:1	XO:i:0	XG:i:0	NM:i:1	MD:Z:56A18	YT:Z:UU	YA:i:1	YM:i:1	YR:i:2	YL:i:51
VH00745:80:AACKT2FM5:1:1104:58867:6149	0	tRNA-Trp-CCA-000518F	21	0	75M	*	0	0	GGGCTCATTGCGCAATGGTAGCGCAATCGACTCCAGATCGACAGGTTGGGGGTTCAGGTCCTCCTGGGCTCACCA	JJJJJF)JFJJI7JIIJFJFFIFFJFJJJJJJJJJJJJJJJJJJJJJJCJJJJJJJJJJJJJJJJJJJJJJJJJJ	AS:i:-18	XS:i:-18	XN:i:0	XM:i:3	XO:i:0	XG:i:0	NM:i:3	MD:Z:8G9C37A18	YT:Z:UU	YA:i:1	YM:i:1	YR:i:2	YL:i:51
VH00745:80:AACKT2FM5:1:1104:24745:6452	0	tRNA-Trp-CCA-000518F	21	0	75M	*	0	0	GGGCTCATAGCGCAATGGTAGCGCAATCGACTCCAGATCGACAGGTTGGGGGTTCAGGTCCTCCTGGGCTCACCA	JJJIJJFJIIJJFIFJJJJJJJIIJJJJJJJJJJJJJJJJJJJJJJJJCJJJJJJJJJJJJJJJJJJJJJJJJJJ	AS:i:-18	XS:i:-18	XN:i:0	XM:i:3	XO:i:0	XG:i:0	NM:i:3	MD:Z:8G9C37A18	YT:Z:UU	YA:i:1	YM:i:1	YR:i:2	YL:i:51
VH00745:80:AACKT2FM5:1:1104:16262:8346	0	tRNA-Trp-CCA-000518F	21	1	75M	*	0	0	GGGCTCATGGCGCAATGGCAGCGCAATCGACTCCAGATCGACAGGTTGGGGGTTCAGGTCCTCCTGGGCTCACCA	JJJIJIIFJJJJJJJJJFIIJJJIJJJJJJJJJJJJJIJJJJJJJJJJCJJJJJJJJJJJJJJJJJJJJJJJJJJ	AS:i:-6	XS:i:-6	XN:i:0	XM:i:1	XO:i:0	XG:i:0	NM:i:1	MD:Z:56A18	YT:Z:UU	YA:i:1	YM:i:1	YR:i:2	YL:i:51
VH00745:80:AACKT2FM5:1:1104:69016:9216	256	tRNA-Trp-CCA-000518F	21	0	16M1D58M	*	0	0	GGGCTCATAGCGCAATGTAGCGCAATCGACTCCAGATCGACAGGTTGGGGGTTCAGGTCCTCCTGGGCTCACCA	JJJJFFJJJJJIFJFJFJIJJFIJJJJJIJJJJJJJJJJJJJJJJJJCJJJJIJJJJJJJIJJJJJJJJJJJJJ	AS:i:-26	XS:i:-26	XN:i:0	XM:i:3	XO:i:1	XG:i:1	NM:i:4	MD:Z:8G7^G1C37A18	YT:Z:UU	YA:i:1	YM:i:1	YR:i:2	YL:i:51
VH00745:80:AACKT2FM5:1:1104:70436:9311	0	tRNA-Trp-CCA-000518F	21	0	75M	*	0	0	GGGCTCATGGCGCAATGGTAGCGCAATCGACTCCAGATCGACAGGTTGGGGGTTCAGGTCCTCCTGGGCTCGCCA	JJJJFJJJJJIFFJFJJFFFJJJJJFJJJJJJJJJJJJJJJJJJJJJJCJJJJJJJJJJJJJJJJJJJJJJJJJJ	AS:i:-18	XS:i:-18	XN:i:0	XM:i:3	XO:i:0	XG:i:0	NM:i:3	MD:Z:18C37A14A3	YT:Z:UU	YA:i:1	YM:i:1	YR:i:2	YL:i:51
VH00745:80:AACKT2FM5:1:1104:55818:9576	256	tRNA-Trp-CCA-000518F	21	1	75M	*	0	0	GGGCTCATGGCGCAATGGCAGCGCAATCGACTCCAGATCGACAGGTTGGGGGTTCAGGTCCTCCTGGGCTCACCA	JJFJJJFJJJJJIJJJJIJFJJJIJJJJJJJJJJJJIJJJJJIJJJJJCJJJJJJJJJJJJJJJIJJJJIJJJJJ	AS:i:-6	XS:i:-6	XN:i:0	XM:i:1	XO:i:0	XG:i:0	NM:i:1	MD:Z:56A18	YT:Z:UU	YA:i:1	YM:i:1	YR:i:2	YL:i:51
VH00745:80:AACKT2FM5:1:1104:71004:10523	256	tRNA-Trp-CCA-000518F	21	0	75M	*	0	0	GGGCTCATTGCGCAATGGTAGCGCAATCGACTCCAGATCGACAGGTTGGGGGTTCAGGTCCTCCTGGGCTCACCA	JJJFJIIJIJJIFJJFJFFJJJJFJFJJJJJJJJJJJIJJJJJJJJJJCJJJJJJJJJJJJJJJJJJJJFJJJJJ	AS:i:-18	XS:i:-18	XN:i:0	XM:i:3	XO:i:0	XG:i:0	NM:i:3	MD:Z:8G9C37A18	YT:Z:UU	YA:i:1	YM:i:1	YR:i:2	YL:i:51
VH00745:80:AACKT2FM5:1:1104:67464:11223	0	tRNA-Trp-CCA-000518F	21	1	75M	*	0	0	GGGCTCATGGCGCAATGGCAGCGCAATCGACTCCAGATCGACAGGTTGGGGGTTCAGGTCCTCCTGGGCTCACCA	JJJIJJFJJJJJJJFJJIIJJJJJJJJJJJJJJJJJJFJJJJJJJJJJCJJJJJJJJJJJJJJJJJJJJFJJJJJ	AS:i:-6	XS:i:-6	XN:i:0	XM:i:1	XO:i:0	XG:i:0	NM:i:1	MD:Z:56A18	YT:Z:UU	YA:i:1	YM:i:1	YR:i:2	YL:i:51
VH00745:80:AACKT2FM5:1:1104:71610:11469	0	tRNA-Trp-CCA-000518F	21	0	75M	*	0	0	GGGCTCATTGCGCAATGGTAGCGCAATCGACTCCAGATCGACAGGTTGGGGGTTCAGGTCCTCCTGGGCTCACCA	JJJFFFFJ7JJIJJFIJFFFJIJIJFJJJJJJJJJJJFJJJJJJJJJJCJJJJJJJJJJJJJJJJJJJJFJJJJJ	AS:i:-18	XS:i:-18	XN:i:0	XM:i:3	XO:i:0	XG:i:0	NM:i:3	MD:Z:8G9C37A18	YT:Z:UU	YA:i:1	YM:i:1	YR:i:2	YL:i:51
VH00745:80:AACKT2FM5:1:1104:68240:12302	0	tRNA-Trp-CCA-000518F	21	1	75M	*	0	0	GGGCTCATGGCGCAATGGCAGCGCAATCGACTCCAGATCGACAGGTTGGGGGTTCAGGTCCTCCTGGGCTCACCA	JJJFJIJJJJIJFJJJJJJFIJIJJJJJJJJJJIJJIJJJJJIJJJJJCJJJJJJJJJJJJJJJJJJJJFJJJJJ	AS:i:-6	XS:i:-6	XN:i:0	XM:i:1	XO:i:0	XG:i:0	NM:i:1	MD:Z:56A18	YT:Z:UU	YA:i:1	YM:i:1	YR:i:2	YL:i:51
VH00745:80:AACKT2FM5:1:1104:52807:14517	0	tRNA-Trp-CCA-000518F	21	1	75M	*	0	0	GGGCTCATGGCGCAATGGTAGCGCAATCGACTCCAGATCGACAGGTTGGGGGTTCAGGTCCTCCTGGGCTCACCA	JJJJJJIJJJJJIIIJIIJJJJJIJJJJJJJJJJJJJJJJJJJJJJJJCJJJJJJJIJJJJIJJJJJJJIJJJJJ	AS:i:-12	XS:i:-12	XN:i:0	XM:i:2	XO:i:0	XG:i:0	NM:i:2	MD:Z:18C37A18	YT:Z:UU	YA:i:1	YM:i:1	YR:i:2	YL:i:51
VH00745:80:AACKT2FM5:1:1104:68240:14839	0	tRNA-Trp-CCA-000518F	21	1	75M	*	0	0	GGGCTCATAGCGCAATGGCAGCGCAATCGACTCCAGATCGACAGGTTGGGGGTTCAGGTCCTCCTGGGCTCACCA	JJJJJFJJJJJJFFJJJJFJJJJFJJJJJJJJJJJJJJJJJJJJJJJJCJJJJJJJJJJJJJJJJJJJJJJJJJJ	AS:i:-12	XS:i:-12	XN:i:0	XM:i:2	XO:i:0	XG:i:0	NM:i:2	MD:Z:8G47A18	YT:Z:UU	YA:i:1	YM:i:1	YR:i:2	YL:i:51
VH00745:80:AACKT2FM5:1:1104:26771:15937	256	tRNA-Trp-CCA-000518F	21	0	68M2D5M	*	0	0	GGGCTCATGGCGCAATGGTAGCGCAATCGACTCCAGATCGACAGGTTGGGGGTTCATGTCCTCCTGGGCGCCA	JJJIJIIJJJJJIJJIJJJJJJJJJJJJJJJJJJJJJJJJJJIJJJCJJJJJJIJJJJJJJJJJJJIJJJJJJ	AS:i:-29	XS:i:-29	XN:i:0	XM:i:3	XO:i:1	XG:i:2	NM:i:5	MD:Z:18C37A11^CT1A3	YT:Z:UU	YA:i:1	YM:i:1	YR:i:2	YL:i:51
VH00745:80:AACKT2FM5:1:1104:67956:17206	0	tRNA-Trp-CCA-000518F	21	1	75M	*	0	0	GGGCTCATGGCGCAATGGTAGCGCAATCGACTCCAGATCGACAGGTTGGGGGTTCAGGTCCTCCTGGGCTCACCA	JJII7FIJJJJFIJJJJJIFFJJFJJJJJJJJJJJJJJJJJJFJJJJJCJJJJJJJJJJJJJJJJJJJJJJJJJJ	AS:i:-12	XS:i:-12	XN:i:0	XM:i:2	XO:i:0	XG:i:0	NM:i:2	MD:Z:18C37A18	YT:Z:UU	YA:i:1	YM:i:1	YR:i:2	YL:i:51
VH00745:80:AACKT2FM5:1:1104:24253:18720	256	tRNA-Trp-CCA-000518F	21	1	75M	*	0	0	GGGCTCATGGCGCAATGGCAGCGCAATCGACTCCAGATCGACAGGTTGGGGGTTCAGGTCCTCCTGGGCTCACCA	JJJIFIFJJJJJFJJJJIFIJJJJJJJJJJJJJJJJJJJJJJIJJIJJCJJJJJJJJJJJJJJJIJJJJIJJJJJ	AS:i:-6	XS:i:-6	XN:i:0	XM:i:1	XO:i:0	XG:i:0	NM:i:1	MD:Z:56A18	YT:Z:UU	YA:i:1	YM:i:1	YR:i:2	YL:i:51
VH00745:80:AACKT2FM5:1:1104:27074:18739	0	tRNA-Trp-CCA-000518F	21	0	75M	*	0	0	GGGCTCATTGCGCAATGGTAGCGCAATCGACTCCAGATCGACAGGTTGGGGGTTCAGGTCCTCCTGGGCTCACCA	JJFFJJ7JFJJFIJIJFFFFJJFIJIJJJJJJJJJJJJJJJJJJJJJJCJJJJJJJJJJJJJJJJJJJJIJJJJJ	AS:i:-18	XS:i:-18	XN:i:0	XM:i:3	XO:i:0	XG:i:0	NM:i:3	MD:Z:8G9C37A18	YT:Z:UU	YA:i:1	YM:i:1	YR:i:2	YL:i:51
VH00745:80:AACKT2FM5:1:1104:20144:18966	0	tRNA-Trp-CCA-000518F	21	1	75M	*	0	0	GGGCTCATGGCGCAATGGCAGCGCAATCGACTCCAGATCGACAGGTTGGGGGTTCAGGTCCTCCTGGGCTCACCA	JJJFFJFJFJJFJJIFJFJFIJIJJJJJJFJJJJJJJJJJJJJJJIJJCJJJJJJJJJJJJIJJJJJJJJJIJJJ	AS:i:-6	XS:i:-6	XN:i:0	XM:i:1	XO:i:0	XG:i:0	NM:i:1	MD:Z:56A18	YT:Z:UU	YA:i:1	YM:i:1	YR:i:2	YL:i:51
VH00745:80:AACKT2FM5:1:1104:30520:19156	0	tRNA-Trp-CCA-000518F	21	0	75M	*	0	0	GGGCTCATTGCGCAATGGCAGCGCAATCGACTCCATATCGACAGGTTGGGGGTTCAGGTCCTCCTGGGCTCACCA	JJJFJFFJ/JIJFJFFJJIIFJJFJIJJJJJJJJJJJFJJJJJJJJJJCJJJJJJJJJJJJJJJJJJJJFJJJJJ	AS:i:-18	XS:i:-18	XN:i:0	XM:i:3	XO:i:0	XG:i:0	NM:i:3	MD:Z:8G26G20A18	YT:Z:UU	YA:i:1	YM:i:1	YR:i:2	YL:i:51
VH00745:80:AACKT2FM5:1:1104:30539:19061	0	tRNA-Trp-CCA-000518F	21	0	75M	*	0	0	GGGCTCATTGCGCAATGGCAGCGCAATCGACTCCATATCGACAGGTTGGGGGTTCAGGTCCTCCTGGGCTCACCA	IJ7F7FFJFJIJFIJFJFFFJFIFJIJJJJJIJJJJJJJJJJJJJJJJCJJJJJJJJJJJJJJJJJJJJIJJJJJ	AS:i:-18	XS:i:-18	XN:i:0	XM:i:3	XO:i:0	XG:i:0	NM:i:3	MD:Z:8G26G20A18	YT:Z:UU	YA:i:1	YM:i:1	YR:i:2	YL:i:51
VH00745:80:AACKT2FM5:1:1104:19803:19307	256	tRNA-Trp-CCA-000518F	21	1	75M	*	0	0	GGGCTCATGGCGCAATGGTAGCGCAATCGACTCCAGATCGACAGGTTGGGGGTTCAGGTCCTCCTGGGCTCACCA	JJI>7FJJJFIFFJJIJJ7FIFJFJJJJJJJJJJJJJFJJJIJJJJJJCJIJJJJJJJJJJIJJJJJIJIJJJJJ	AS:i:-12	XS:i:-12	XN:i:0	XM:i:2	XO:i:0	XG:i:0	NM:i:2	MD:Z:18C37A18	YT:Z:UU	YA:i:1	YM:i:1	YR:i:2	YL:i:51
VH00745:80:AACKT2FM5:1:1104:19879:19534	0	tRNA-Trp-CCA-000518F	21	1	75M	*	0	0	GGGCTCATGGCGCAATGGCAGCGCAATCGACTCCAGATCGACAGGTTGGGGGTTCAGGTCCTCCTGGGCTCACCA	JJFIIJJJJJJJIJFJIIJJJJJIJJJJJJJJJJJJJJJJJJIJJJJJCJJJJJJJJJJJJJFJJJJJJIJJJJJ	AS:i:-6	XS:i:-6	XN:i:0	XM:i:1	XO:i:0	XG:i:0	NM:i:1	MD:Z:56A18	YT:Z:UU	YA:i:1	YM:i:1	YR:i:2	YL:i:51
VH00745:80:AACKT2FM5:1:1104:28286:20329	0	tRNA-Trp-CCA-000518F	21	1	75M	*	0	0	GGGCTCATGGCGCAATGGTAGCGCAATCGACTCCAGATCGACAGGTTGGGGGTTCAGGTCCTCCTGGGCTCACCA	JJIFJJ7JJJJJJJJJJJJFJJJJIJJJJJJJJJJJJJJJJJJJJJJJCJJJJJJJIJJJJJJJJJJJJFJJJJJ	AS:i:-12	XS:i:-12	XN:i:0	XM:i:2	XO:i:0	XG:i:0	NM:i:2	MD:Z:18C37A18	YT:Z:UU	YA:i:1	YM:i:1	YR:i:2	YL:i:51
VH00745:80:AACKT2FM5:1:1104:72747:20632	256	tRNA-Trp-CCA-000518F	21	1	75M	*	0	0	GGGCTCATGGCGCAATGGTAGCGCAATCGACTCCAGATCGACAGGTTGGGGGTTCAGGTCCTCCTGGGCTCACCA	JJIIJJJJJJJFFJJJFIFIFJJFJJJJJFJJJJJJJJJJJJIJJJJJCJJJJJJJJJJJJJJJJJJJJJJJJJJ	AS:i:-12	XS:i:-12	XN:i:0	XM:i:2	XO:i:0	XG:i:0	NM:i:2	MD:Z:18C37A18	YT:Z:UU	YA:i:1	YM:i:1	YR:i:2	YL:i:51
VH00745:80:AACKT2FM5:1:1104:39704:21636	256	tRNA-Trp-CCA-000518F	21	0	75M	*	0	0	GGGCTCATCGCGCAATGGTAGCGCAATCGACTCCAGATCGACAGGTTGGGGGTTCAGGTCCTCCTGGGCTCACCA	JIFJJIFJJJJJJJFJJJFJJJJIJJJJJJJJJJJJJJJJJJJJJJJJCJJJJJJJJJJJJJJJJJJJJFJJJJJ	AS:i:-18	XS:i:-18	XN:i:0	XM:i:3	XO:i:0	XG:i:0	NM:i:3	MD:Z:8G9C37A18	YT:Z:UU	YA:i:1	YM:i:1	YR:i:2	YL:i:51
VH00745:80:AACKT2FM5:1:1104:28078:22014	0	tRNA-Trp-CCA-000518F	21	0	75M	*	0	0	GGGCTCATCGCGCAATGGTAGCGCAATCGACTCCAGATCGACAGGTTGGGGGTTCAGGTCCTCCTGGGCTCACCA	JJJJIJJJJJJJJJJJJJJJJJJIJJJJJJJJJJJJJFJJJJJJJJJJCJJJJJJJJJJJJJJJJJJJJJJJJJJ	AS:i:-18	XS:i:-18	XN:i:0	XM:i:3	XO:i:0	XG:i:0	NM:i:3	MD:Z:8G9C37A18	YT:Z:UU	YA:i:1	YM:i:1	YR:i:2	YL:i:51
VH00745:80:AACKT2FM5:1:1104:47203:22279	256	tRNA-Trp-CCA-000518F	21	1	75M	*	0	0	GGGCTCATGGCGCAATGGCAGCGCAATCGACTCCAGATCGACAGGTTGGGGGTTCAGGTCCTCCTGGGCTCACCA	JJJFIJFJJJJIJIJJJJJJJJJJIJJJJJJJJJJJJJJJJJJJJJJJCJJJJJJJJJJJJJJJJJJJJJJJJJJ	AS:i:-6	XS:i:-6	XN:i:0	XM:i:1	XO:i:0	XG:i:0	NM:i:1	MD:Z:56A18	YT:Z:UU	YA:i:1	YM:i:1	YR:i:2	YL:i:51
VH00745:80:AACKT2FM5:1:1104:47108:22563	256	tRNA-Trp-CCA-000518F	21	1	75M	*	0	0	GGGCTCATGGCGCAATGGCAGCGCAATCGACTCCAGATCGACAGGTTGGGGGTTCAGGTCCTCCTGGGCTCACCA	JJIFJIIJJJJJFJJJJJJJJJIFJJJJJJJJJJJJJJJJJJJJJJJJCJJJJJJJJJJJJJJJJJJJJIJJJJJ	AS:i:-6	XS:i:-6	XN:i:0	XM:i:1	XO:i:0	XG:i:0	NM:i:1	MD:Z:56A18	YT:Z:UU	YA:i:1	YM:i:1	YR:i:2	YL:i:51
VH00745:80:AACKT2FM5:1:1104:16527:22658	256	tRNA-Trp-CCA-000518F	21	1	75M	*	0	0	GGGCTCATGGCGCAATGGTAGCGCAATCGACTCCAGATCGACAGGTTGGGGGTTCAGGTCCTCCTGGGCTCACCA	JJ7FFJFIJJJJFJJJJFJIJIFFJJJJIJJJJJJJJJJJJJJJJJJJCJJJJJJJJJJJJJJJJJJJJIJJJJJ	AS:i:-12	XS:i:-12	XN:i:0	XM:i:2	XO:i:0	XG:i:0	NM:i:2	MD:Z:18C37A18	YT:Z:UU	YA:i:1	YM:i:1	YR:i:2	YL:i:51
VH00745:80:AACKT2FM5:1:1104:16679:22847	256	tRNA-Trp-CCA-000518F	21	1	75M	*	0	0	GGGCTCATGGCGCAATGGTAGCGCAATCGACTCCAGATCGACAGGTTGGGGGTTCAGGTCCTCCTGGGCTCACCA	JJJFJI7IJJJIIJ7JJFIIJJJFJJJJJJJJJJJJJJJJJJJJJJJJCJJJJJJJJJJJJJJJJJJJJIJJJJJ	AS:i:-12	XS:i:-12	XN:i:0	XM:i:2	XO:i:0	XG:i:0	NM:i:2	MD:Z:18C37A18	YT:Z:UU	YA:i:1	YM:i:1	YR:i:2	YL:i:51
VH00745:80:AACKT2FM5:1:1104:75284:23586	256	tRNA-Trp-CCA-000518F	21	1	75M	*	0	0	GGGCTCATAGCGCAATGGCAGCGCAATCGACTCCAGATCGACAGGTTGGGGGTTCAGGTCCTCCTGGGCTCACCA	JJJFJJFFFJJJIJJIJIJJJJIJJJJJJJJJJJJJFIJJJJJJJJIJCJJJJJJJJJJJJFJJJJJJJIJJIJJ	AS:i:-12	XS:i:-12	XN:i:0	XM:i:2	XO:i:0	XG:i:0	NM:i:2	MD:Z:8G47A18	YT:Z:UU	YA:i:1	YM:i:1	YR:i:2	YL:i:51
VH00745:80:AACKT2FM5:1:1104:6984:24021	0	tRNA-Trp-CCA-000518F	21	1	75M	*	0	0	GGGCTCATGGCGCAATGGCAGCGCAATCGACTCCAGATCGACAGGTTGGGGGTTCAGGTCCTCCTGGGCTCACCA	JJJFFIJJJJJJFJIJJJJJIJFJJJJJJJJJJJJJJFJJJJJJJJJJCJJJJJJJJJJJJJJJJJJJJJJJJJJ	AS:i:-6	XS:i:-6	XN:i:0	XM:i:1	XO:i:0	XG:i:0	NM:i:1	MD:Z:56A18	YT:Z:UU	YA:i:1	YM:i:1	YR:i:2	YL:i:51
VH00745:80:AACKT2FM5:1:1104:59927:23983	256	tRNA-Trp-CCA-000518F	21	1	75M	*	0	0	GGGCTCATGGCGCAATGGTAGCGCAATCGACTCCAGATCGACAGGTTGGGGGTTCAAGTCCTCCTGGGCTCACCA	JJIIJIJJJJJJIJJJJJFFJJJIJJJJJIJJJJJJJJJJJJJJJJJJCJJJJJJJJJJJJJJJIJJJJJJJJJJ	AS:i:-6	XS:i:-6	XN:i:0	XM:i:1	XO:i:0	XG:i:0	NM:i:1	MD:Z:18C56	YT:Z:UU	YA:i:1	YM:i:1	YR:i:2	YL:i:51
VH00745:80:AACKT2FM5:1:1104:76666:24400	256	tRNA-Trp-CCA-000518F	21	0	75M	*	0	0	GGGCTCATTGCGCAATGGTAGCGCAATCGACTCCAGATCGACAGGTTGGGGGTTCAGGTCCTCCTGGGCTCACCA	JJFFFFJJFJIFFJFFJIJFJJFIIFJJJJJJJJJJJFJJJJJJJJJJCJJJJJJJJJJJJJJJJJJJJJJJJJJ	AS:i:-18	XS:i:-18	XN:i:0	XM:i:3	XO:i:0	XG:i:0	NM:i:3	MD:Z:8G9C37A18	YT:Z:UU	YA:i:1	YM:i:1	YR:i:2	YL:i:51
VH00745:80:AACKT2FM5:1:1104:6946:25687	0	tRNA-Trp-CCA-000518F	21	1	75M	*	0	0	GGGCTCATGGCGCAATGGCAGCGCAATCGACTCCAGATCGACAGGTTGGGGGTTCAGGTCCTCCTGGGCTCACCA	JJFIFJFIJJJJIJJJJFJJJJIFJIJJJJJJJJJJJIJJJJJJJJJJCJJJJJJJJJJJJJJJJJJJJJJJJJJ	AS:i:-6	XS:i:-6	XN:i:0	XM:i:1	XO:i:0	XG:i:0	NM:i:1	MD:Z:56A18	YT:Z:UU	YA:i:1	YM:i:1	YR:i:2	YL:i:51
VH00745:80:AACKT2FM5:1:1104:62446:27410	256	tRNA-Trp-CCA-000518F	21	0	69M1D5M	*	0	0	GGGCTCATGGCGCAATGGTAGCGCAATCGACTCCAGATCGACAGGTTGGGGGTTCAGGTCCTCCTTGTCCTCCA	IJJJFJJIJIJFFJIIJIJIJIJFJJJJJJJJJJJJIJJJJJJJJJJCJJJJIJIJJJJJJJJJJJJJJJJJJJ	AS:i:-38	XS:i:-38	XN:i:0	XM:i:5	XO:i:1	XG:i:1	NM:i:6	MD:Z:18C37A8G1G1^T1A3	YT:Z:UU	YA:i:1	YM:i:1	YR:i:2	YL:i:51
VH00745:80:AACKT2FM5:1:1104:27434:27542	256	tRNA-Trp-CCA-000518F	21	0	75M	*	0	0	GGGCTCATTGCGCAATGGTAGCGCAATCGACTCCAGATCGACAGGTTGGGGGTTCAGGTCCTCCTGGGCTCACCA	JJJFJJJJIJJJFJJJJJFIIFFIJJJJJJJJJJJJIIJJJJJJJJJJCJJJJJJJJJJJJJJJJJJJJJJJJJJ	AS:i:-18	XS:i:-18	XN:i:0	XM:i:3	XO:i:0	XG:i:0	NM:i:3	MD:Z:8G9C37A18	YT:Z:UU	YA:i:1	YM:i:1	YR:i:2	YL:i:51
VH00745:80:AACKT2FM5:1:1104:13857:28470	256	tRNA-Trp-CCA-000518F	21	0	75M	*	0	0	GGGCACATGGCGCAATGGTAGCGCAATCGACTCCAGATCGACAGGTTGGGGGTTCAGGTCCTCCAGGGCTCACCA	JIJFFFFJJJJJJFJFFIFIFI>FJIJJJIJIJJJJJJJFJJJJJJJJCJ0JJJJFJJJJJJJJ/JJJFJFFJIJ	AS:i:-24	XS:i:-24	XN:i:0	XM:i:4	XO:i:0	XG:i:0	NM:i:4	MD:Z:4T13C37A7T10	YT:Z:UU	YA:i:1	YM:i:1	YR:i:2	YL:i:51
VH00745:80:AACKT2FM5:1:1104:72235:28792	0	tRNA-Trp-CCA-000518F	21	0	75M	*	0	0	GGGCTCATTGCGCAATGGTAGCGCAATCGACTCCAGATCGACAGGTTGGGGGTTCAGGTCCTCCTGGGCTCACCA	JJJFJFJFFJIJJJJJIIFJIJFIJFJJJJJJJJJJJJJJJJJJJJJJCJJJJJJJJJJJJJJJJJJJJJJJJJJ	AS:i:-18	XS:i:-18	XN:i:0	XM:i:3	XO:i:0	XG:i:0	NM:i:3	MD:Z:8G9C37A18	YT:Z:UU	YA:i:1	YM:i:1	YR:i:2	YL:i:51
VH00745:80:AACKT2FM5:1:1104:46237:30818	256	tRNA-Trp-CCA-000518F	21	1	75M	*	0	0	GGGCTCATGGCGCAATGGTAGCGCAATCGACTCCAGATCGACAGGTTGGGGGTTCAGGTCCTCCTGGGCTCACCA	JJJJJIFJJJJIJJJIJF7FJJFJJJJJJIJJJJJJJJJJJJJJJJJJCJJJJJJJJJJJJJJJJJJJJJJJJIJ	AS:i:-12	XS:i:-12	XN:i:0	XM:i:2	XO:i:0	XG:i:0	NM:i:2	MD:Z:18C37A18	YT:Z:UU	YA:i:1	YM:i:1	YR:i:2	YL:i:51
VH00745:80:AACKT2FM5:1:1104:20522:31196	0	tRNA-Trp-CCA-000518F	21	0	75M	*	0	0	GGGCTCATTGCGCAATGGTAGCGCAATCGACTCCAGATCGACAGGTTGGGGGTTCAGGTCCTCCTGGGCTCACCA	JJFF)JIJFJJFFJIFJIFFIJIFJFJJJIJJJJJJIJJJJJIJJJJJCJJJJJJJJJJJJJJJJJJJJJJJJJJ	AS:i:-18	XS:i:-18	XN:i:0	XM:i:3	XO:i:0	XG:i:0	NM:i:3	MD:Z:8G9C37A18	YT:Z:UU	YA:i:1	YM:i:1	YR:i:2	YL:i:51
VH00745:80:AACKT2FM5:1:1104:59170:33638	0	tRNA-Trp-CCA-000518F	21	1	75M	*	0	0	GGGCTCATGGCGCAATGGCAGCGCAATCGACTCCAGATCGACAGGTTGGGGGTTCAGGTCCTCCTGGGCTCACCA	JJJFJIFJJJJJIJJJJJJJJJJIJJJJJJJJJJJJJJJJJJJJJJJJCJJJJJJJJJJJJJJJJJJJJJJJJJJ	AS:i:-6	XS:i:-6	XN:i:0	XM:i:1	XO:i:0	XG:i:0	NM:i:1	MD:Z:56A18	YT:Z:UU	YA:i:1	YM:i:1	YR:i:2	YL:i:51
VH00745:80:AACKT2FM5:1:1104:23117:34358	0	tRNA-Trp-CCA-000518F	21	0	75M	*	0	0	GGGCTCATTGCGCAATGGTAGCGCAATCGACTCCAGATCGACAGGTTGGGGGTTCAGGTCCTCCTGGGCTCACCA	JJJFJF7J7JJFFJIJJFFFIJFJJJJJJJJJJJJJJJJJJJFJJJJJCJJJJJJJJJJJJJJJJJJJJIJJJJJ	AS:i:-18	XS:i:-18	XN:i:0	XM:i:3	XO:i:0	XG:i:0	NM:i:3	MD:Z:8G9C37A18	YT:Z:UU	YA:i:1	YM:i:1	YR:i:2	YL:i:51
VH00745:80:AACKT2FM5:1:1104:71535:34453	0	tRNA-Trp-CCA-000518F	21	1	75M	*	0	0	GGGCTCATTGCGCAATGGCAGCGCAATCGACTCCAGATCGACAGGTTGGGGGTTCAGGTCCTCCTGGGCTCACCA	JJJFIIJJIJJJFFJJJIJJIJFIJJJJJJJJJJJJIIJJJJJJJJJJCJJJJJJJJJJJJJJJJJJJJFJJJJJ	AS:i:-12	XS:i:-12	XN:i:0	XM:i:2	XO:i:0	XG:i:0	NM:i:2	MD:Z:8G47A18	YT:Z:UU	YA:i:1	YM:i:1	YR:i:2	YL:i:51
VH00745:80:AACKT2FM5:1:1104:71951:35058	0	tRNA-Trp-CCA-000518F	21	1	75M	*	0	0	GGGCTCATGGCGCAATGGTAGCGCAATCGACTCCAGATCGACAGGTTGGGGGTTCAGGTCCTCCTGGGCTCACCA	JJIIIJFJJJFIIJFJJFFFIJJFIJJJJJJJJJJJJJJJJJJJJJJJCJJJJJJJJJJJJJJJJJJJJJJJJJJ	AS:i:-12	XS:i:-12	XN:i:0	XM:i:2	XO:i:0	XG:i:0	NM:i:2	MD:Z:18C37A18	YT:Z:UU	YA:i:1	YM:i:1	YR:i:2	YL:i:51
VH00745:80:AACKT2FM5:1:1104:67198:35456	256	tRNA-Trp-CCA-000518F	21	0	75M	*	0	0	GGGCTCATTGCGCAATGGTAGCGCAATCGACTCCAGATCGACAGGTTGGGGGTTCAGGTCCTCCTGGGCTCACCA	JJFFFFFJ>JFFFJJFJFFIIJIFJJJJJJJFJJJJJJJJFJJJJJJJCJJJJJJFJJJJJJJJIJJJJJJJJJJ	AS:i:-18	XS:i:-18	XN:i:0	XM:i:3	XO:i:0	XG:i:0	NM:i:3	MD:Z:8G9C37A18	YT:Z:UU	YA:i:1	YM:i:1	YR:i:2	YL:i:51
VH00745:80:AACKT2FM5:1:1104:70853:36686	256	tRNA-Trp-CCA-000518F	21	1	75M	*	0	0	GGGCTCATGGCGCAATGGTAGCGCAATCGACTCCAGATCGACAGGTTGGGGGTTCAGGTCCTCCTGGGCTCACCA	FJJFJ0FJFJIJIFJJJFJJFIJJJJJFJJJJ0JIIJFFJFJ7JJFJJCJJJJJJJJJIJJIFI>FFJJIFIJJJ	AS:i:-12	XS:i:-12	XN:i:0	XM:i:2	XO:i:0	XG:i:0	NM:i:2	MD:Z:18C37A18	YT:Z:UU	YA:i:1	YM:i:1	YR:i:2	YL:i:51
VH00745:80:AACKT2FM5:1:1104:71118:36724	256	tRNA-Trp-CCA-000518F	21	1	75M	*	0	0	GGGCTCATGGCGCAATGGTAGCGCAATCGACTCCAGATCGACAGGTTGGGGGTTCAGGTCCTCCTGGGCTCACCA	JJJJFFJJJJJJJJFJJFFJJJJIJJJJJJJJJJJJJJJJJJJJJJJJCJJJJJJJJJJJJJJJJJJJJJJJJJJ	AS:i:-12	XS:i:-12	XN:i:0	XM:i:2	XO:i:0	XG:i:0	NM:i:2	MD:Z:18C37A18	YT:Z:UU	YA:i:1	YM:i:1	YR:i:2	YL:i:51
VH00745:80:AACKT2FM5:1:1104:71819:37311	256	tRNA-Trp-CCA-000518F	21	1	75M	*	0	0	GGGCTCATGGCGCAATGGTAGCGCAATCGACTCCAGATCGACAGGTTGGGGGTTCAGGTCCTCCTGGGCTCACCA	JJFJFFIJJJJJFJFJJJFJJJJIJJJJJJJJJJJJJJJJJJJJJJJJCJJJJJJJJJJJJJJJJJJJJJJJJJJ	AS:i:-12	XS:i:-12	XN:i:0	XM:i:2	XO:i:0	XG:i:0	NM:i:2	MD:Z:18C37A18	YT:Z:UU	YA:i:1	YM:i:1	YR:i:2	YL:i:51
VH00745:80:AACKT2FM5:1:1104:61499:37482	256	tRNA-Trp-CCA-000518F	21	0	75M	*	0	0	GGGCTCATTGCGCAATGGTAGCGCAATCGACTCCAGATCGACAGGTTGGGGGTTCAGGTCCTCCTGGGCTCACCA	JJJIIIFJFJJJJJJJJJFIIFFJJJJJJJJJIJJJJJJJIJJJJIJJCJJJJJJJJJJJJJJJJJJJJFJJJJJ	AS:i:-18	XS:i:-18	XN:i:0	XM:i:3	XO:i:0	XG:i:0	NM:i:3	MD:Z:8G9C37A18	YT:Z:UU	YA:i:1	YM:i:1	YR:i:2	YL:i:51
VH00745:80:AACKT2FM5:1:1104:16489:37879	0	tRNA-Trp-CCA-000518F	21	0	8M1D66M	*	0	0	GGGCTCATGCGCANTGGTAGCGCAATCGACTCCAGATCGACAGGTTGGGGGTTCATGTCCTCCTGGGCTCACCA	JJJIIJJFJIJFJ!JJFIFJJFFJJJJJJJJJJJJJJJJJJJJJJJJCJIJJJJJJJJJJJJJJJJJJAJJJJJ	AS:i:-25	XS:i:-25	XN:i:0	XM:i:3	XO:i:1	XG:i:1	NM:i:4	MD:Z:8^G5A3C37A18	YT:Z:UU	YA:i:1	YM:i:1	YR:i:2	YL:i:51
VH00745:80:AACKT2FM5:1:1104:72387:38447	0	tRNA-Trp-CCA-000518F	21	1	75M	*	0	0	GGGCTCATTGCGCAATGGCAGCGCAATCGACTCCAGATCGACAGGTTGGGGGTTCAGGTCCTCCTGGGCTCACCA	JJJIJFJJFJIFFJFJJFFFJJIFJIJJJJJJJJJJJJJJJJJJJJJJCJJJJJJJJJJJJJJFJJJJJJJJJJJ	AS:i:-12	XS:i:-12	XN:i:0	XM:i:2	XO:i:0	XG:i:0	NM:i:2	MD:Z:8G47A18	YT:Z:UU	YA:i:1	YM:i:1	YR:i:2	YL:i:51
VH00745:80:AACKT2FM5:1:1104:74318:38712	0	tRNA-Trp-CCA-000518F	21	1	75M	*	0	0	GGGCTCATTGCGCAATGGCAGCGCAATCGACTCCAGATCGACAGGTTGGGGGTTCAGGTCCTCCTGGGCTCACCA	JJJIFJFJFJJJIJIIJIIJJIFJJJJJJJJJJJJJJIJJJJFJJJJJCJJJJJJJJJJJJJJJFJJJJJJJJJJ	AS:i:-12	XS:i:-12	XN:i:0	XM:i:2	XO:i:0	XG:i:0	NM:i:2	MD:Z:8G47A18	YT:Z:UU	YA:i:1	YM:i:1	YR:i:2	YL:i:51
VH00745:80:AACKT2FM5:1:1104:64169:39015	0	tRNA-Trp-CCA-000518F	21	0	75M	*	0	0	GGGCTCATTGCGCAATGGTAGCGCAATCGACTCCAGATCGACAGGTTGGGGGTTCAGGTCCTCCTGGGCTCACCA	JJFFIFJJFJJJFJIFFFJIJFFFJIJJJJJJJJJJJJJJJJJJJIJJC0JJJJJJJJJJJJJJJJJJJIJJJJJ	AS:i:-18	XS:i:-18	XN:i:0	XM:i:3	XO:i:0	XG:i:0	NM:i:3	MD:Z:8G9C37A18	YT:Z:UU	YA:i:1	YM:i:1	YR:i:2	YL:i:51
VH00745:80:AACKT2FM5:1:1104:72519:40056	256	tRNA-Trp-CCA-000518F	21	1	75M	*	0	0	GGGCTCATTGCGCAATGGCAGCGCAATCGACTCCAGATCGACAGGTTGGGGGTTCAGGTCCTCCTGGGCTCACCA	JJFJJJFJ7JJJFJJJJJJJJJFIJJJJJJJJJJJJIJJJJJJJJJJJCJJJJJJJJJJJJJJJJJJJJIJJJJJ	AS:i:-12	XS:i:-12	XN:i:0	XM:i:2	XO:i:0	XG:i:0	NM:i:2	MD:Z:8G47A18	YT:Z:UU	YA:i:1	YM:i:1	YR:i:2	YL:i:51
VH00745:80:AACKT2FM5:1:1104:72576:40151	256	tRNA-Trp-CCA-000518F	21	1	75M	*	0	0	GGGCTCATTGCGCAATGGCAGCGCAATCGACTCCAGATCGACAGGTTGGGGGTTCAGGTCCTCCTGGGCTCACCA	JJIFJFFJJJJJJIJFJFJJJJFIJJJJJIJJJJJJJIJJJJJJJJJJCJJJJJJJJJJJJJJJJJJJJIJJJJJ	AS:i:-12	XS:i:-12	XN:i:0	XM:i:2	XO:i:0	XG:i:0	NM:i:2	MD:Z:8G47A18	YT:Z:UU	YA:i:1	YM:i:1	YR:i:2	YL:i:51
VH00745:80:AACKT2FM5:1:1104:44855:40833	256	tRNA-Trp-CCA-000518F	21	1	75M	*	0	0	GGGCTCATGGCGCAATGGCAGCGCAATCGACTCCAGATCGACAGGTTGGGGGTTCAGGTCCTCCTGGGCTCACCA	JJJFFJJFJJJFJJIJJJJJJJFJIJJJJJJJJJJJIJJJJJJJJJJJCJJJJJJJJJJJJJJJJJJJJIJJJJJ	AS:i:-6	XS:i:-6	XN:i:0	XM:i:1	XO:i:0	XG:i:0	NM:i:1	MD:Z:56A18	YT:Z:UU	YA:i:1	YM:i:1	YR:i:2	YL:i:51
VH00745:80:AACKT2FM5:1:1104:41844:41041	256	tRNA-Trp-CCA-000518F	21	1	75M	*	0	0	GGGCTCATTGCGCAATGGCAGCGCAATCGACTCCAGATCGACAGGTTGGGGGTTCAGGTCCTCCTGGGCTCACCA	IJFIIJJJIJJJIJJFJJJIJJJJJJJJJJJJJJJJJJJIJJJJJJJJCJJJJJJJJJJJJJJJJJJJIFJJJJJ	AS:i:-12	XS:i:-12	XN:i:0	XM:i:2	XO:i:0	XG:i:0	NM:i:2	MD:Z:8G47A18	YT:Z:UU	YA:i:1	YM:i:1	YR:i:2	YL:i:51
VH00745:80:AACKT2FM5:1:1104:22321:41741	256	tRNA-Trp-CCA-000518F	21	0	75M	*	0	0	GGGCTCATTGCGCAATGGTAGCGCAATCGACTCCAGATCGACAGGTTGGGGGTTCAGGTCCTCCTGGGCTCACCA	JIFF7IJJFJJIFJJIJFFIFJIIJFJJJJJJJJIJJJJJJJJJJJJJCJJJJJIJJJJJJJJJJJJIJJJJJJF	AS:i:-18	XS:i:-18	XN:i:0	XM:i:3	XO:i:0	XG:i:0	NM:i:3	MD:Z:8G9C37A18	YT:Z:UU	YA:i:1	YM:i:1	YR:i:2	YL:i:51
VH00745:80:AACKT2FM5:1:1104:72747:42101	256	tRNA-Trp-CCA-000518F	21	1	75M	*	0	0	GGGCTCATGGCGCAATGGTAGCGCAATCGACTCCAGATCGACAGGTTGGGGGTTCAGGTCCTCCTGGGCTCACCA	JJJFIJJFJJJJJJJJJIJIJJJJJJJJJJJJJJJJJJJJIJJJJJJJCJJJJJJJJJJJJFJFJJJJJFJJJJJ	AS:i:-12	XS:i:-12	XN:i:0	XM:i:2	XO:i:0	XG:i:0	NM:i:2	MD:Z:18C37A18	YT:Z:UU	YA:i:1	YM:i:1	YR:i:2	YL:i:51
VH00745:80:AACKT2FM5:1:1104:23344:42120	0	tRNA-Trp-CCA-000518F	21	1	75M	*	0	0	GGGCTCATGGCGCAATGGTAGCGCAATCGACTCCAGATCGACAGGTTGGGGGTTCAGGTCCTCCTGGGCTCACCA	JJJIIFJJJJJJFJIJJIJJJJIJJJJJJJJJJJJJJJJJJJJJJIJJCJJJJJJJJJJJJJJJJJJJJIJJJJJ	AS:i:-12	XS:i:-12	XN:i:0	XM:i:2	XO:i:0	XG:i:0	NM:i:2	MD:Z:18C37A18	YT:Z:UU	YA:i:1	YM:i:1	YR:i:2	YL:i:51
VH00745:80:AACKT2FM5:1:1104:73504:42517	256	tRNA-Trp-CCA-000518F	21	1	18M1D56M	*	0	0	GGGCTCATGGCGCAATGGAGCGCAATCGACTCCAGATCGACAGGTTGGGGGTTCAGGTCCTCCTGGGCTCACCA	JJJFFFIFJIJJFJJFJFJJIJFJJJJJIJJJJJJJJJJJJIJJJIJ;JJJJJJJJJJJIFJJIIFJJJJJJJJ	AS:i:-14	XS:i:-14	XN:i:0	XM:i:1	XO:i:1	XG:i:1	NM:i:2	MD:Z:18^C37A18	YT:Z:UU	YA:i:1	YM:i:1	YR:i:2	YL:i:51
VH00745:80:AACKT2FM5:1:1104:73523:42574	256	tRNA-Trp-CCA-000518F	21	1	18M1D56M	*	0	0	GGGCTCATGGCGCAATGGAGCGCAATCGACTCCAGATCGACAGGTTGGGGGTTCAGGTCCTCCTGGGCTCACCA	JJIFJI7JJJJIIJJJJFIJJIFJIJJJJJJJJJJJJJJJJJJJJJJCJJJJJJJJJJJJJJJJJJJJIJJJJJ	AS:i:-14	XS:i:-14	XN:i:0	XM:i:1	XO:i:1	XG:i:1	NM:i:2	MD:Z:18^C37A18	YT:Z:UU	YA:i:1	YM:i:1	YR:i:2	YL:i:51
VH00745:80:AACKT2FM5:1:1104:23931:43956	256	tRNA-Trp-CCA-000518F	21	1	75M	*	0	0	GGGCTCATGGCGCAATGGTAGCGCAATCGACTCCAGATCGACAGGTTGGGGGTTCAGGTCCTCCTGGGCTCACCA	JJ0JF7>I0JJIIJ7J>JJJJ>IJJIJJJJJJIJJJIJJJIJJJJJFJCJJJJJJFJIJJJIJJIIFJFIJFJJJ	AS:i:-12	XS:i:-12	XN:i:0	XM:i:2	XO:i:0	XG:i:0	NM:i:2	MD:Z:18C37A18	YT:Z:UU	YA:i:1	YM:i:1	YR:i:2	YL:i:51
VH00745:80:AACKT2FM5:1:1104:53622:44751	256	tRNA-Trp-CCA-000518F	21	1	75M	*	0	0	GGGCTCATTGCGCAATGGCAGCGCAATCGACTCCAGATCGACAGGTTGGGGGTTCAGGTCCTCCTGGGCTCACCA	JJJJFFJJ7JJJFJIJJFJIIJJJJFJJJJJJJJJJIJJJFJJJJJJJCJJJJJJJJJJJJJJJJJJJJJJJJJJ	AS:i:-12	XS:i:-12	XN:i:0	XM:i:2	XO:i:0	XG:i:0	NM:i:2	MD:Z:8G47A18	YT:Z:UU	YA:i:1	YM:i:1	YR:i:2	YL:i:51
VH00745:80:AACKT2FM5:1:1104:53603:44998	256	tRNA-Trp-CCA-000518F	21	1	75M	*	0	0	GGGCTCATTGCGCAATGGCAGCGCAATCGACTCCAGATCGACAGGTTGGGGGTTCAGGTCCTCCTGGGCTCACCA	JJJFIFIJFJFIFJIIJFJJJIIFJFJJJJJJJJJJJJJJJJJJJJJJCJJJJJJJJJJJJ>JJJJJJJJJJJJJ	AS:i:-12	XS:i:-12	XN:i:0	XM:i:2	XO:i:0	XG:i:0	NM:i:2	MD:Z:8G47A18	YT:Z:UU	YA:i:1	YM:i:1	YR:i:2	YL:i:51
VH00745:80:AACKT2FM5:1:1104:25976:46304	0	tRNA-Trp-CCA-000518F	21	1	75M	*	0	0	GGGCTCATGGCGCAATGGTAGCGCAATCGACTCCAGATCGACAGGTTGGGGGTTCAGGTCCTCCTGGGCTCACCA	JJ70JIFJJJ7JFIFJJFFFJJFFIIJJJJJJJJJJJIJJIJJJIIJJCJJJJJJJJJJJJJJJJJJJJJJJJJJ	AS:i:-12	XS:i:-12	XN:i:0	XM:i:2	XO:i:0	XG:i:0	NM:i:2	MD:Z:18C37A18	YT:Z:UU	YA:i:1	YM:i:1	YR:i:2	YL:i:51
VH00745:80:AACKT2FM5:1:1104:27699:46323	0	tRNA-Trp-CCA-000518F	21	1	75M	*	0	0	GGGCTCATGGCGCAATGGTAGCGCAATCGACTCCAGATCGACAGGTTGGGGGTTCAGGTCCTCCTGGGCTCACCA	JJJJJIFJJJFFJJIJJJIFIJJIJJJJJJJJJJJJJJJJJJJJJJJJCJJJJJJJJJIJJJJJIJJJJJJJJJJ	AS:i:-12	XS:i:-12	XN:i:0	XM:i:2	XO:i:0	XG:i:0	NM:i:2	MD:Z:18C37A18	YT:Z:UU	YA:i:1	YM:i:1	YR:i:2	YL:i:51
VH00745:80:AACKT2FM5:1:1104:28684:46512	256	tRNA-Trp-CCA-000518F	21	1	75M	*	0	0	GGGCTCATGGCGCAATGGTAGCGCAATCGACTCCAGATCGACAGGTTGGGGGTTCAGGTCCTCCTGGGCTCACCA	JJJIFIFIJJJIJJ7JJFJFJJFJJFJJJJJJJJJJFJJJJJJJJJJJCJJJJJJJJJJJJJJJJJJJJJJJJJJ	AS:i:-12	XS:i:-12	XN:i:0	XM:i:2	XO:i:0	XG:i:0	NM:i:2	MD:Z:18C37A18	YT:Z:UU	YA:i:1	YM:i:1	YR:i:2	YL:i:51
VH00745:80:AACKT2FM5:1:1104:10543:46739	256	tRNA-Trp-CCA-000518F	21	1	75M	*	0	0	GGGCTCATGGCGCAATGGTAGCGCAATCGACTCCAGATCGACAGGTTGGGGGTTCAGGTCCTCCTGGGCTCACCA	JJJJ7FFJJJIJIFJIJJFIJJJFIIJJJIJJJJJJJJJJJJJJJJJJCJJJJJJJIJJJJJJJJJJJJFJJJJJ	AS:i:-12	XS:i:-12	XN:i:0	XM:i:2	XO:i:0	XG:i:0	NM:i:2	MD:Z:18C37A18	YT:Z:UU	YA:i:1	YM:i:1	YR:i:2	YL:i:51
VH00745:80:AACKT2FM5:1:1104:18894:47402	256	tRNA-Trp-CCA-000518F	21	1	18M1D56M	*	0	0	GGGCTCATGGCGCAATGGAGCGCAATCGACTCCAGATCGACAGGTTGGGGGTTCAGGTCCTCCTGGGCTCACCA	JJJIFJFFJIJJFJJJJFFFJJIJJJJJJJJJJJJJJJJJJJJJJJJCJJJJJJJJJJJJJJJJJJJJJJJJJJ	AS:i:-14	XS:i:-14	XN:i:0	XM:i:1	XO:i:1	XG:i:1	NM:i:2	MD:Z:18^C37A18	YT:Z:UU	YA:i:1	YM:i:1	YR:i:2	YL:i:51
VH00745:80:AACKT2FM5:1:1104:15713:47478	256	tRNA-Trp-CCA-000518F	21	0	75M	*	0	0	GGGCTCATAGCGCAATGGCAGCGCAATCGNCTCCAGATCGACAGGTTGGGGGTTCAGGTCCTCCTGGGCTCACCA	JJJJJJJJJJJJJJJJJJJJJJJJJJJJJ!JJJJJJFJJJJJJJJJJJCJJJJJJJJJJJJJJJJJJJJJJJJJJ	AS:i:-17	XS:i:-17	XN:i:0	XM:i:3	XO:i:0	XG:i:0	NM:i:3	MD:Z:8G20A26A18	YT:Z:UU	YA:i:1	YM:i:1	YR:i:2	YL:i:51
VH00745:80:AACKT2FM5:1:1104:15978:47818	256	tRNA-Trp-CCA-000518F	21	0	75M	*	0	0	GGGCTCATAGCGCAATGGCAGCGCAATCGGCTCCAGATCGACAGGTTGGGGGTTCAGGTCCTCCTGGGCTCACCA	FJJJI>JJJJFJJFJFJFJJJFJJJJJJJJJJIJJJFJJJJJJJJIJJCJJJJJJJIIJJJJJJJJIJIJJJJJJ	AS:i:-18	XS:i:-18	XN:i:0	XM:i:3	XO:i:0	XG:i:0	NM:i:3	MD:Z:8G20A26A18	YT:Z:UU	YA:i:1	YM:i:1	YR:i:2	YL:i:51
VH00745:80:AACKT2FM5:1:1104:59113:48841	256	tRNA-Trp-CCA-000518F	21	1	75M	*	0	0	GGGCTCATAGCGCAATGGCAGCGCAATCGACTCCAGATCGACAGGTTGGGGGTTCAGGTCCTCCTGGGCTCACCA	JJJIJFJIJJJJFJJJJJJJJJJJJIJJJJJJJJJJJIJJJJJJJJJJCJJJJJJJJJJJJJJJJJJJJIJJJJJ	AS:i:-12	XS:i:-12	XN:i:0	XM:i:2	XO:i:0	XG:i:0	NM:i:2	MD:Z:8G47A18	YT:Z:UU	YA:i:1	YM:i:1	YR:i:2	YL:i:51
VH00745:80:AACKT2FM5:1:1104:16754:48898	0	tRNA-Trp-CCA-000518F	21	1	75M	*	0	0	GGGCTCATGGCGCAATGGCAGCGCAATCGACTCCAGATCGACAGGTTGGGGGTTCAGGTCCTCCTGGGCTCACCA	JJIFJFIJJJJJFJJIJJFIIJFIFJJJJJJJJJJJJFJJJJJJJJJJCJJJJJJJJJJJJJJJJJJJJIJJJJJ	AS:i:-6	XS:i:-6	XN:i:0	XM:i:1	XO:i:0	XG:i:0	NM:i:1	MD:Z:56A18	YT:Z:UU	YA:i:1	YM:i:1	YR:i:2	YL:i:51
VH00745:80:AACKT2FM5:1:1104:58848:49181	256	tRNA-Trp-CCA-000518F	21	1	75M	*	0	0	GGGCTCATAGCGCAATGGCAGCGCAATCGACTCCAGATCGACAGGTTGGGGGTTCAGGTCCTCCTGGGCTCACCA	JJJJJFJIIFJJJJJIJFFFJJJJJIJJJJJJJJJJJJJJJJJJJJJJCJJJJJJJJJJJJJJJJJJJJJJJJJJ	AS:i:-12	XS:i:-12	XN:i:0	XM:i:2	XO:i:0	XG:i:0	NM:i:2	MD:Z:8G47A18	YT:Z:UU	YA:i:1	YM:i:1	YR:i:2	YL:i:51
VH00745:80:AACKT2FM5:1:1104:65684:49579	256	tRNA-Trp-CCA-000518F	21	1	75M	*	0	0	GGGCTCATGGCGCAATGGTAGCGCAATCGACTCCAGATCGACAGGTTGGGGGTTCAGGTCCTCCTGGGCTCACCA	JJJJJJFJJIJJIJJJJFJJJJJJJJJJJJJJJJJJJJJJJJJJJFJJCJJJJJJJJJJJJJJJJJJJJJJJJJJ	AS:i:-12	XS:i:-12	XN:i:0	XM:i:2	XO:i:0	XG:i:0	NM:i:2	MD:Z:18C37A18	YT:Z:UU	YA:i:1	YM:i:1	YR:i:2	YL:i:51
VH00745:80:AACKT2FM5:1:1104:38398:50052	256	tRNA-Trp-CCA-000518F	21	1	75M	*	0	0	GGGCTCATGGCGCAATGGCAGCGCAATCGACTCCAGATCGACAGGTTGGGGGTTCAGGTCCTCCTGGGCTCACCA	JJJIJIJJJJJJFJJJJJJIJJIJJJJJJJJJJJJJFJJJJJJJJJJJCJJJJJJJJJJJJJJJJJJJJJJJJJJ	AS:i:-6	XS:i:-6	XN:i:0	XM:i:1	XO:i:0	XG:i:0	NM:i:1	MD:Z:56A18	YT:Z:UU	YA:i:1	YM:i:1	YR:i:2	YL:i:51
VH00745:80:AACKT2FM5:1:1104:58488:49958	0	tRNA-Trp-CCA-000518F	21	1	75M	*	0	0	GGGCTCATGGCGCAATGGCAGCGCAATCGACTCCAGATCGACAGGTTGGGGGTTCAGGTCCTCCTGGGCTCACCA	JJJJIJFJJJJJFJIJJJIJFJIJJJJJJJJJJJJJJJJJJJJJJJJJCJJJJJJJJJJJJJJJJJJJJIJJJJJ	AS:i:-6	XS:i:-6	XN:i:0	XM:i:1	XO:i:0	XG:i:0	NM:i:1	MD:Z:56A18	YT:Z:UU	YA:i:1	YM:i:1	YR:i:2	YL:i:51
VH00745:80:AACKT2FM5:1:1104:61177:49958	0	tRNA-Trp-CCA-000518F	21	1	75M	*	0	0	GGGCTCATGGCGCAATGGTAGCGCAATCGACTCCAGATCGACAGGTTGGGGGTTCAGGTCCTCCTGGGCTCACCA	JJIF7JIIJJJIFJFFJIFFIFFFJIJJJJJJJJJJFJJJJJJJJJJJCJJJJJJJJJIJJJJJJJJJJIJJJJJ	AS:i:-12	XS:i:-12	XN:i:0	XM:i:2	XO:i:0	XG:i:0	NM:i:2	MD:Z:18C37A18	YT:Z:UU	YA:i:1	YM:i:1	YR:i:2	YL:i:51
VH00745:80:AACKT2FM5:1:1104:58393:49977	0	tRNA-Trp-CCA-000518F	21	1	75M	*	0	0	GGGCTCATGGCGCAATGGCAGCGCAATCGACTCCAGATCGACAGGTTGGGGGTTCAGGTCCTCCTGGGCTCACCA	JJIJFJJJJJJJJJJJJFJFJJJJJJJJJJJJJJJJJJJJJJJJJJJJCJJJJJJJJJJJJJJJJJJJJJJJJJI	AS:i:-6	XS:i:-6	XN:i:0	XM:i:1	XO:i:0	XG:i:0	NM:i:1	MD:Z:56A18	YT:Z:UU	YA:i:1	YM:i:1	YR:i:2	YL:i:51
VH00745:80:AACKT2FM5:1:1104:38076:50147	256	tRNA-Trp-CCA-000518F	21	1	75M	*	0	0	GGGCTCATGGCGCAATGGCAGCGCAATCGACTCCAGATCGACAGGTTGGGGGTTCAGGTCCTCCTGGGCTCACCA	JJFJ7JJJIJJJIJFIJIJFJJJFJJJJJJJJJJJJJJJJJJJJJJJJCJJJJJJJJJJJJIJJJJJJJIJJJJJ	AS:i:-6	XS:i:-6	XN:i:0	XM:i:1	XO:i:0	XG:i:0	NM:i:1	MD:Z:56A18	YT:Z:UU	YA:i:1	YM:i:1	YR:i:2	YL:i:51
VH00745:80:AACKT2FM5:1:1104:58526:50488	0	tRNA-Trp-CCA-000518F	21	1	75M	*	0	0	GGGCTCATGGCGCAATGGCAGCGCAATCGACTCCAGATCGACAGGTTGGGGGTTCAGGTCCTCCTGGGCTCACCA	JJJFJ7JJFJJFFJJJFIJFJFJJJIIJJJJJJJJJJJJJJJJJJJJJCJJJJJJJJJJJJIJJJJIJJJJJJJJ	AS:i:-6	XS:i:-6	XN:i:0	XM:i:1	XO:i:0	XG:i:0	NM:i:1	MD:Z:56A18	YT:Z:UU	YA:i:1	YM:i:1	YR:i:2	YL:i:51
VH00745:80:AACKT2FM5:1:1104:35557:50810	0	tRNA-Trp-CCA-000518F	21	1	75M	*	0	0	GGGCTCATGGCGCAATGGCAGCGCAATCGACTCCAGATCGACAGGTTGGGGGTTCAGGTCCTCCTGGGCTCACCA	JJJIFIIJJFJJJIJJJJJJFJJIJIJJJJJIJJJJJJJJJJJJJJJJCJJJJJJJJJJJJJJJJJJJJJJJJJJ	AS:i:-6	XS:i:-6	XN:i:0	XM:i:1	XO:i:0	XG:i:0	NM:i:1	MD:Z:56A18	YT:Z:UU	YA:i:1	YM:i:1	YR:i:2	YL:i:51
VH00745:80:AACKT2FM5:1:1104:14236:51529	256	tRNA-Trp-CCA-000518F	21	1	75M	*	0	0	GGGCTCATGGCGCAATGGTAGCGCAATCGACTCCAGATCGACAGGTTGGGGGTTCAGGTCCTCCTGGGCTCACCA	JJI7FJ7FJJJJJJJFJFJFF/JIJJJJJJJJJJJJJIJJJJIJJIJJCJJJJJFJJJJJJJJJJJJJJJJJJJJ	AS:i:-12	XS:i:-12	XN:i:0	XM:i:2	XO:i:0	XG:i:0	NM:i:2	MD:Z:18C37A18	YT:Z:UU	YA:i:1	YM:i:1	YR:i:2	YL:i:51
VH00745:80:AACKT2FM5:1:1104:17171:52532	0	tRNA-Trp-CCA-000518F	21	1	75M	*	0	0	GGGCTCATGGCGCAATGGCAGCGCAATCGACTCCAGATCGACAGGTTGGGGGTTCAGGTCCTCCTGGGCTCACCA	JJJJIFJJJJJJJFJFJJJFJFFJJFJJJFJJJJJJAJJJIIJJJJJJCJJJJJJJJJJJJIJIJJJJJIJJJJJ	AS:i:-6	XS:i:-6	XN:i:0	XM:i:1	XO:i:0	XG:i:0	NM:i:1	MD:Z:56A18	YT:Z:UU	YA:i:1	YM:i:1	YR:i:2	YL:i:51
VH00745:80:AACKT2FM5:1:1104:36220:52835	256	tRNA-Trp-CCA-000518F	21	1	8M1D66M	*	0	0	GGGCTCATGCGCAATGGCAGCGCAATCGACTCCAGATCGACAGGTTGGGGGTTCAGGTCCTCCTGGGCTCACCA	JJFI7JJFJJFJIJFJFIFIJIJJIJJJJJJJIJJJJJJJJJJJJJJCJJJJJJJJJJJJJJJJJJJJIJJJJJ	AS:i:-14	XS:i:-14	XN:i:0	XM:i:1	XO:i:1	XG:i:1	NM:i:2	MD:Z:8^G47A18	YT:Z:UU	YA:i:1	YM:i:1	YR:i:2	YL:i:51
VH00745:80:AACKT2FM5:1:1104:61215:53063	0	tRNA-Trp-CCA-000518F	21	1	75M	*	0	0	GGGCTCATCGCGCAATGGCAGCGCAATCGACTCCAGATCGACAGGTTGGGGGTTCAGGTCCTCCTGGGCTCACCA	JJIJ7JFJFFJJIJFJJIJJJJJFJIJJJJJFJJJJJFJJJJFJJJJJCJJJJJJJJJJJJJJJJJJJJJJJJJJ	AS:i:-12	XS:i:-12	XN:i:0	XM:i:2	XO:i:0	XG:i:0	NM:i:2	MD:Z:8G47A18	YT:Z:UU	YA:i:1	YM:i:1	YR:i:2	YL:i:51
VH00745:80:AACKT2FM5:1:1104:59567:53460	0	tRNA-Trp-CCA-000518F	21	1	75M	*	0	0	GGGCTCATGGCGCAATGGCAGCGCAATCGACTCCAGATCGACAGGTTGGGGGTTCAGGTCCTCCTGGGCTCACCA	IJFFFJJIJJJJJJJFJJFIIFFJJIJJJJJJJJJJJJJJJJJJJJJJCJJJJJJJJJJJJJJJJJJJJJJJJJJ	AS:i:-6	XS:i:-6	XN:i:0	XM:i:1	XO:i:0	XG:i:0	NM:i:1	MD:Z:56A18	YT:Z:UU	YA:i:1	YM:i:1	YR:i:2	YL:i:51
VH00745:80:AACKT2FM5:1:1104:61101:54994	0	tRNA-Trp-CCA-000518F	21	0	75M	*	0	0	GGGCTCATTGCGCAATGGCAGCGCAATCGACTCCATATCGACAGGTTGGGGGTTCAGGTCCTCCTGGGCTCACCA	JJFFIJ7JFFF7FIJFJFJFIFFJJJJJJJJJJJJJJJJJJJJJJJJJCJJJJJJJJJJJJIJJJJJJJJJJJJJ	AS:i:-18	XS:i:-18	XN:i:0	XM:i:3	XO:i:0	XG:i:0	NM:i:3	MD:Z:8G26G20A18	YT:Z:UU	YA:i:1	YM:i:1	YR:i:2	YL:i:51
VH00745:80:AACKT2FM5:1:1201:64491:1587	0	tRNA-Trp-CCA-000518F	21	1	75M	*	0	0	GGGCTCATGGCGCAATGGCAGCGCAATCGACTCCAGATCGACAGGTTGGGGGTTCAGGTCCTCCTGGGCTCACCA	JJJIJJJFJJJJIIJJJFJJIJJJJJJJJJJJJJJJJJJJJJJJJJJJJJJJJJJJJJJJJJJJJJJJJAJJJJJ	AS:i:-6	XS:i:-6	XN:i:0	XM:i:1	XO:i:0	XG:i:0	NM:i:1	MD:Z:56A18	YT:Z:UU	YA:i:1	YM:i:1	YR:i:2	YL:i:51
VH00745:80:AACKT2FM5:1:1201:64131:2022	0	tRNA-Trp-CCA-000518F	21	1	75M	*	0	0	GGGCTCATGGCGCAATGGCAGCGCAATCGACTCCAGATCGACAGGTTGGGGGTTCAGGTCCTCCTGGGCTCACCA	JJJFJFJJIFJJFJJJJJIJJJIIJJJJJJJJJJJJJJJJJJJJJIJJJJJJJJJJJJJJJJJJJJJJJJJJJJJ	AS:i:-6	XS:i:-6	XN:i:0	XM:i:1	XO:i:0	XG:i:0	NM:i:1	MD:Z:56A18	YT:Z:UU	YA:i:1	YM:i:1	YR:i:2	YL:i:51
VH00745:80:AACKT2FM5:1:1201:45461:2628	0	tRNA-Trp-CCA-000518F	21	1	75M	*	0	0	GGGCTCATGGCGCAATGGTAGCGCAATCGACTCCAGATCGACAGGTTGGGGGTTCAGGTCCTCCTGGGCTCACCA	JJJ>JJFIJJJJJJJJJJFIIJFIJJJJJJJJJJJJIJJJJJIJJJJJJJJJJJJJJJJJJJJJJJJJJIJJJJJ	AS:i:-12	XS:i:-12	XN:i:0	XM:i:2	XO:i:0	XG:i:0	NM:i:2	MD:Z:18C37A18	YT:Z:UU	YA:i:1	YM:i:1	YR:i:2	YL:i:51
VH00745:80:AACKT2FM5:1:1201:54455:2647	256	tRNA-Trp-CCA-000518F	21	1	75M	*	0	0	GGGCTCATTGCGCAATGGCAGCGCAATCGACTCCAGATCGACAGGTTGGGGGTTCAAGTCCTCCTGGGCTCACCA	JJJFJF7JJFFJIJJFJJJFFJFFJJJJJJJJJJJJIJJJJJJJJJJJJJJJJJJJJJJJJJJJJJJJJJJJJJJ	AS:i:-6	XS:i:-6	XN:i:0	XM:i:1	XO:i:0	XG:i:0	NM:i:1	MD:Z:8G66	YT:Z:UU	YA:i:1	YM:i:1	YR:i:2	YL:i:51
VH00745:80:AACKT2FM5:1:1201:53527:4370	0	tRNA-Trp-CCA-000518F	21	1	75M	*	0	0	GGGCTCATTGCGCAATGGCAGCGCAATCGACTCCAGATCGACAGGTTGGGGGTTCAAGTCCTCCTGGGCTCACCA	JJJFIFIJFJJJFJJFJIJJIJIIJJJJJJJJJJJJJJJJJJJJJJJJJJJJJJJJJJJJJJJJJJJJJJJJJJJ	AS:i:-6	XS:i:-6	XN:i:0	XM:i:1	XO:i:0	XG:i:0	NM:i:1	MD:Z:8G66	YT:Z:UU	YA:i:1	YM:i:1	YR:i:2	YL:i:51
VH00745:80:AACKT2FM5:1:1201:44495:4540	256	tRNA-Trp-CCA-000518F	21	1	75M	*	0	0	GGGCTCATGGCGCAATGGTAGCGCAATCGACTCCAGATCGACAGGTTGGGGGTTCAGGTCCTCCTGGGCTCACCA	JJIFFIJJJFJJFJIJJF7JFJJFJJJJJJJJJJJJJJJJJJJJJIJJJJJJJJJJJJJJJIJJJJJJJIJJIJJ	AS:i:-12	XS:i:-12	XN:i:0	XM:i:2	XO:i:0	XG:i:0	NM:i:2	MD:Z:18C37A18	YT:Z:UU	YA:i:1	YM:i:1	YR:i:2	YL:i:51
VH00745:80:AACKT2FM5:1:1201:39856:5657	256	tRNA-Trp-CCA-000518F	21	0	75M	*	0	0	GGGCTCATCGCGCAATGGTAGCGCAATCGACTCCAGATCGACAGGTTGGGGGTTCAGGTCCTCCTGGGCTCACCA	JJIFJIIIFFJJJJIJJIIIJJIIIJJJJJJJJJJJFJJJJJJJJJJJJJJJJJJJJJJJJJJJJJJJJJJJJJJ	AS:i:-18	XS:i:-18	XN:i:0	XM:i:3	XO:i:0	XG:i:0	NM:i:3	MD:Z:8G9C37A18	YT:Z:UU	YA:i:1	YM:i:1	YR:i:2	YL:i:51
VH00745:80:AACKT2FM5:1:1201:68941:5922	256	tRNA-Trp-CCA-000518F	21	1	75M	*	0	0	GGGCTCATGGCGCAATGGTAGCGCAATCGACTCCAGATCGACAGGTTGGGGGTTCAGGTCCTCCTGGGCTCACCA	JJJFJFIFJJJJJJIJJFJFJJFFJJJJJJJJJJJJJJJJJJIJJJJJIJJJJJJJJJJJJJJJJJJJJJJJJJJ	AS:i:-12	XS:i:-12	XN:i:0	XM:i:2	XO:i:0	XG:i:0	NM:i:2	MD:Z:18C37A18	YT:Z:UU	YA:i:1	YM:i:1	YR:i:2	YL:i:51
VH00745:80:AACKT2FM5:1:1201:66933:6225	256	tRNA-Trp-CCA-000518F	21	1	75M	*	0	0	GGGCTCATGGCGCAATGGTAGCGCAATCGACTCCAGATCGACAGGTTGGGGGTTCAGGTCCTCCTGGGCTCACCA	JJJJJFIJJJJJIJFJJFFFJJJFJJJJJJJJJJJJJJJJJJJJJJJJJJJJJJJJJJJJJJJJJJJJJFJJJJJ	AS:i:-12	XS:i:-12	XN:i:0	XM:i:2	XO:i:0	XG:i:0	NM:i:2	MD:Z:18C37A18	YT:Z:UU	YA:i:1	YM:i:1	YR:i:2	YL:i:51
VH00745:80:AACKT2FM5:1:1201:26108:6982	256	tRNA-Trp-CCA-000518F	21	1	8M1D66M	*	0	0	GGGCTCATGCGCAATGGCAGCGCAATCGACTCCAGATCGACAGGTTGGGGGTTCATGTCCTCCTGGGCTCACCA	JJJF7JFFIIJFIJIJJJJJJJJJFJJJJJJJJJJJJJJJJJJJJJJJJJJFFIJJJIJJJJJJJJJJJJJJJJ	AS:i:-14	XS:i:-14	XN:i:0	XM:i:1	XO:i:1	XG:i:1	NM:i:2	MD:Z:8^G47A18	YT:Z:UU	YA:i:1	YM:i:1	YR:i:2	YL:i:51
VH00745:80:AACKT2FM5:1:1201:26392:8857	256	tRNA-Trp-CCA-000518F	21	1	75M	*	0	0	GGGCTCATTGCGCAATGGCAGCGCAATCGACTCCAGATCGACAGGTTGGGGGTTCAAGTCCTCCTGGGCTCACCA	JJJJIJJJFJJJJJJFIFJJIJFJJIJJJJJJJJJJJJJJJJIJJJJJJJJJJJJJJJJJJJJJJJJJJJJJJJJ	AS:i:-6	XS:i:-6	XN:i:0	XM:i:1	XO:i:0	XG:i:0	NM:i:1	MD:Z:8G66	YT:Z:UU	YA:i:1	YM:i:1	YR:i:2	YL:i:51
VH00745:80:AACKT2FM5:1:1201:12797:8781	0	tRNA-Trp-CCA-000518F	21	1	75M	*	0	0	GGGCTCATAGCGCAATGGCAGCGCAATCGACTCCAGATCGACAGGTTGGGGGTTCAGGTCCTCCTGGGCTCACCA	JFJJIIIJFJJJJJIJJFJJJJFFJJJJJJJJJJJJJJJJJJJJJJJJJJJJJJJJJJJJJJJJJJJJJFIJJJJ	AS:i:-12	XS:i:-12	XN:i:0	XM:i:2	XO:i:0	XG:i:0	NM:i:2	MD:Z:8G47A18	YT:Z:UU	YA:i:1	YM:i:1	YR:i:2	YL:i:51
VH00745:80:AACKT2FM5:1:1201:70948:10655	0	tRNA-Trp-CCA-000518F	21	0	75M	*	0	0	GGGCTCATCGCGCAATGGTAGCGCAATCGACTCCAGATCGACAGGTTGGGGGTTCAGGTCCTCCTGGGCTCACCA	JJJJJJJIIJIIJJJJJIFFJJIFJJJJJJJJJJJJJJJJJJJJJJJJJJJJJJJJJJJJJJJJJJJJJIJJJJJ	AS:i:-18	XS:i:-18	XN:i:0	XM:i:3	XO:i:0	XG:i:0	NM:i:3	MD:Z:8G9C37A18	YT:Z:UU	YA:i:1	YM:i:1	YR:i:2	YL:i:51
VH00745:80:AACKT2FM5:1:1201:19557:11450	256	tRNA-Trp-CCA-000518F	21	1	75M	*	0	0	GGGCTCATGGCGCAATGGTAGCGCAATCGACTCCAGATCGACAGGTTGGGGGTTCAGGTCCTCCTGGGCTCACCA	JJIJI>FJJJJFIJJJJFJIFJJIJJJJJJJJJJJJJJJJJJJJJJJJJJJJJJJJJJJJJJJJJJJJJIJJJJJ	AS:i:-12	XS:i:-12	XN:i:0	XM:i:2	XO:i:0	XG:i:0	NM:i:2	MD:Z:18C37A18	YT:Z:UU	YA:i:1	YM:i:1	YR:i:2	YL:i:51
VH00745:80:AACKT2FM5:1:1201:22586:12321	256	tRNA-Trp-CCA-000518F	21	1	75M	*	0	0	GGGCTCATGGCGCAATGGCAGCGCAATCGACTCCATATCGACAGGTTGGGGGTTCAGGTCCTCCTGGGCTCACCA	JJFIJJFFJJJJJJFJJJJIJJIFJIJJJJJJJJJJJJJJJJJJJJJJJJJJJJJJJJJJJJJJJJJJJIJJJJJ	AS:i:-12	XS:i:-12	XN:i:0	XM:i:2	XO:i:0	XG:i:0	NM:i:2	MD:Z:35G20A18	YT:Z:UU	YA:i:1	YM:i:1	YR:i:2	YL:i:51
VH00745:80:AACKT2FM5:1:1201:38492:12359	256	tRNA-Trp-CCA-000518F	21	1	75M	*	0	0	GGGCTCATGGCGCAATGGTAGCGCAATCGACTCCAGATCGACAGGTTGGGGGTTCAGGTCCTCCTGGGCTCACCA	JJJ7JFFJJJJIIJFJJJF7JJJFJJJJJJJJJJJJJJJJJJJJJJJJJJJJJJJJJJJJJJJJJJJJJIJJJJJ	AS:i:-12	XS:i:-12	XN:i:0	XM:i:2	XO:i:0	XG:i:0	NM:i:2	MD:Z:18C37A18	YT:Z:UU	YA:i:1	YM:i:1	YR:i:2	YL:i:51
VH00745:80:AACKT2FM5:1:1201:30880:14479	256	tRNA-Trp-CCA-000518F	21	1	75M	*	0	0	GGGCTCATGGCGCAATGGTAGCGCAATCGACTCCAGATCGACAGGTTGGGGGTTCAGGTCCTCCTGGGCTCACCA	JJJIJJ7JJFFIJJIJJIJJJJJJJJJJJJJJJJJJJJJJJJJJJIJJJJJJJJIJJJJJJIJJJJJJJJJJJJJ	AS:i:-12	XS:i:-12	XN:i:0	XM:i:2	XO:i:0	XG:i:0	NM:i:2	MD:Z:18C37A18	YT:Z:UU	YA:i:1	YM:i:1	YR:i:2	YL:i:51
VH00745:80:AACKT2FM5:1:1201:72178:14612	256	tRNA-Trp-CCA-000518F	21	1	75M	*	0	0	GGGCTCATGGCGCAATGGTAGCGCAATCGACTCCAGATCGACAGGTTGGGGGTTCAGGTCCTCCTGGGCTCACCA	JIJJJJIJJJJJIJFJJJIIIIJIJJJJJJJJJJJJJJJJJJJJJJJJJJJJJJJJJJJJJJJJJJJJJJJJJJJ	AS:i:-12	XS:i:-12	XN:i:0	XM:i:2	XO:i:0	XG:i:0	NM:i:2	MD:Z:18C37A18	YT:Z:UU	YA:i:1	YM:i:1	YR:i:2	YL:i:51
VH00745:80:AACKT2FM5:1:1201:44135:14707	256	tRNA-Trp-CCA-000518F	21	1	75M	*	0	0	GGGCTCATGGCGCAATGGTAGCGCAATCGACTCCAGATCGACAGGTTGGGGGTTCAGGTCCTCCTGGGCTCACCA	JJJFFIJJJFJJFJJJJFFFJJJIJJJJJJJJJJJJJJJJJJIJJJJJJJJJJJJJJJJJJJJJJJJJJFJJJJJ	AS:i:-12	XS:i:-12	XN:i:0	XM:i:2	XO:i:0	XG:i:0	NM:i:2	MD:Z:18C37A18	YT:Z:UU	YA:i:1	YM:i:1	YR:i:2	YL:i:51
VH00745:80:AACKT2FM5:1:1201:74015:15615	256	tRNA-Trp-CCA-000518F	21	1	75M	*	0	0	GGGCTCATGGCGCAATGGTAGCGCAATCGACTCCAGATCGACAGGTTGGGGGTTCAGGTCCTCCTGGGCTCACCA	JJJI7JJFJJJJFJ7JJFFFJJIJJJJJJJJJJJJJIJJJJJJJJJJJJJJJJJJJJJJJJJJJJJJJJIJJJJJ	AS:i:-12	XS:i:-12	XN:i:0	XM:i:2	XO:i:0	XG:i:0	NM:i:2	MD:Z:18C37A18	YT:Z:UU	YA:i:1	YM:i:1	YR:i:2	YL:i:51
VH00745:80:AACKT2FM5:1:1201:74962:15729	0	tRNA-Trp-CCA-000518F	21	1	75M	*	0	0	GGGCTCATGGCGCAATGGTAGCGCAATCGACTCCAGATCGACAGGTTGGGGGTTCAGGTCCTCCTGGGCTCACCA	JJJFFIJJFJJJJJJJJJFJFIFJJJJJJJJJJJJJJJJJJJJJJJJJJJJJJJJJJJJJJJJJJJJJJJJJJJI	AS:i:-12	XS:i:-12	XN:i:0	XM:i:2	XO:i:0	XG:i:0	NM:i:2	MD:Z:18C37A18	YT:Z:UU	YA:i:1	YM:i:1	YR:i:2	YL:i:51
VH00745:80:AACKT2FM5:1:1201:56102:15767	0	tRNA-Trp-CCA-000518F	21	1	75M	*	0	0	GGGCTCATGGCGCAATGGTAGCGCAATCGACTCCAGATCGACAGGTTGGGGGTTCAGGTCCTCCTGGGCTCACCA	JJJJIIFJIJJJIIIFJF7FFJJFJJJJJJJJJJJJFJJJJJJJJJJJJJJJJJJJJJJJJJJJJJJJJJJJJJJ	AS:i:-12	XS:i:-12	XN:i:0	XM:i:2	XO:i:0	XG:i:0	NM:i:2	MD:Z:18C37A18	YT:Z:UU	YA:i:1	YM:i:1	YR:i:2	YL:i:51
VH00745:80:AACKT2FM5:1:1201:74848:15767	256	tRNA-Trp-CCA-000518F	21	1	75M	*	0	0	GGGCTCATGGCGCAATGGTAGCGCAATCGACTCCAGATCGACAGGTTGGGGGTTCAGGTCCTCCTGGGCTCACCA	JJ7FFJIJJJJFFJIJJJJJFJJFJJJJJJJJIJJJJJJJJJJJJJJJJJJJJJJJJJJJJJJJIJJJJJJJJJJ	AS:i:-12	XS:i:-12	XN:i:0	XM:i:2	XO:i:0	XG:i:0	NM:i:2	MD:Z:18C37A18	YT:Z:UU	YA:i:1	YM:i:1	YR:i:2	YL:i:51
VH00745:80:AACKT2FM5:1:1201:39420:16013	256	tRNA-Trp-CCA-000518F	21	0	75M	*	0	0	GGGCTCATGGCGCAATGGCAGCGCATTCGACTCCATATCGACAGGTTGGGGGTTCAGGTCCTCCTGGGCTCACCA	JJJJJJJJJJJJJJJJJJJJJJJJIJJJJJJJJJJIJJJJJJFJJJJJJJJJJJJJJJJJJJJJJJJJJIJJJJJ	AS:i:-18	XS:i:-18	XN:i:0	XM:i:3	XO:i:0	XG:i:0	NM:i:3	MD:Z:25A9G20A18	YT:Z:UU	YA:i:1	YM:i:1	YR:i:2	YL:i:51
VH00745:80:AACKT2FM5:1:1201:49456:17414	256	tRNA-Trp-CCA-000518F	21	0	75M	*	0	0	GGGCTCATGGCGCAATGGCAGCGCATTCGACTCCATATCGACAGGTTGGGGGTTCAGGTCCTCCTGGGCTCACCA	JJJJIJJJJJJJJJJJJJJJJJJJJJJJJJJJJJJJJJJJJJJJJJJJJJJJJJJJJJJJJJJJJJJJJJJJJJJ	AS:i:-18	XS:i:-18	XN:i:0	XM:i:3	XO:i:0	XG:i:0	NM:i:3	MD:Z:25A9G20A18	YT:Z:UU	YA:i:1	YM:i:1	YR:i:2	YL:i:51
VH00745:80:AACKT2FM5:1:1201:28116:18152	256	tRNA-Trp-CCA-000518F	21	1	75M	*	0	0	GGGCTCATGGCGCAATGGTAGCGCAATCGACTCCAGATCGACAGGTTGGGGGTTCAGGTCCTCCTGGGCTCACCA	JJJFF7JJJJFFJJFJJFJIJJJJJJJJJJJJJJJJIJJJJJJJJJJJJJJJJJJJJJJJJJJJJJJJJJJJJJJ	AS:i:-12	XS:i:-12	XN:i:0	XM:i:2	XO:i:0	XG:i:0	NM:i:2	MD:Z:18C37A18	YT:Z:UU	YA:i:1	YM:i:1	YR:i:2	YL:i:51
VH00745:80:AACKT2FM5:1:1201:75303:19137	256	tRNA-Trp-CCA-000518F	21	1	75M	*	0	0	GGGCTCATGGCGCAATGGTAGCGCAATCGACTCCAGATCGACAGGTTGGGGGTTCAGGTCCTCCTGGGCTCACCA	JJJJJFFJJFFJJFIJJFFJJJIJJIJJJJJJJJJJJJJJIJJJJJJJJJJJJJJJJJJJJJJJJJJJJJJJJJJ	AS:i:-12	XS:i:-12	XN:i:0	XM:i:2	XO:i:0	XG:i:0	NM:i:2	MD:Z:18C37A18	YT:Z:UU	YA:i:1	YM:i:1	YR:i:2	YL:i:51
VH00745:80:AACKT2FM5:1:1201:36523:19288	256	tRNA-Trp-CCA-000518F	21	1	75M	*	0	0	GGGCTCATGGCGCAATGGCAGCGCAATCGACTCCATATCGACAGGTTGGGGGTTCAGGTCCTCCTGGGCTCACCA	J>FFJJ7JJJIFIIFFIFIIFFI0JIJJJJJJJJJFJJJJIJJJJJJFJJIJJJJJJJFJJJJJFJIFJFJJIJJ	AS:i:-12	XS:i:-12	XN:i:0	XM:i:2	XO:i:0	XG:i:0	NM:i:2	MD:Z:35G20A18	YT:Z:UU	YA:i:1	YM:i:1	YR:i:2	YL:i:51
VH00745:80:AACKT2FM5:1:1201:21450:20575	256	tRNA-Trp-CCA-000518F	21	1	75M	*	0	0	GGGCTCATTGCGCAATGGCAGCGCAATCGACTCCAGATCGACAGGTTGGGGGTTCAGGTCCTCCTGGGCTCACCA	JJJIFIIJFIJJIJFFJJFFJJFIJFJJJJJJJJJJJJJJJJIJJJJJJJJJJJJJJJJJJJJJIJJJJJJJJJJ	AS:i:-12	XS:i:-12	XN:i:0	XM:i:2	XO:i:0	XG:i:0	NM:i:2	MD:Z:8G47A18	YT:Z:UU	YA:i:1	YM:i:1	YR:i:2	YL:i:51
VH00745:80:AACKT2FM5:1:1201:19954:20708	256	tRNA-Trp-CCA-000518F	21	1	75M	*	0	0	GGGCTCATTGCGCAATGGCAGCGCAATCGACTCCAGATCGACAGGTTGGGGGTTCAGGTCCTCCTGGGCTCACCA	JJJFJFJJIIJJFJIIJIIFJIFFJJJJJJJJJJJJJJJJJJFJJJJJJJJJJJJJJJJJJJJJJJJJJJJJJJJ	AS:i:-12	XS:i:-12	XN:i:0	XM:i:2	XO:i:0	XG:i:0	NM:i:2	MD:Z:8G47A18	YT:Z:UU	YA:i:1	YM:i:1	YR:i:2	YL:i:51
VH00745:80:AACKT2FM5:1:1201:57257:21390	256	tRNA-Trp-CCA-000518F	21	1	75M	*	0	0	GGGCTCATGGCGCAATGGTAGCGCAATCGACTCCAGATCGACAGGTTGGGGGTTCAGGTCCTCCTGGGCTCACCA	JJJFFJIJJJIIIJJJJFIIJJJJJFJJJJJJJJJJJJJJJJJJJIJJJJJJJJJJJJJJJJJJJJJJJIJJJJJ	AS:i:-12	XS:i:-12	XN:i:0	XM:i:2	XO:i:0	XG:i:0	NM:i:2	MD:Z:18C37A18	YT:Z:UU	YA:i:1	YM:i:1	YR:i:2	YL:i:51
VH00745:80:AACKT2FM5:1:1201:70133:21730	0	tRNA-Trp-CCA-000518F	21	0	75M	*	0	0	GGGCTCATTGCGCAATGGCAGCGCAATCGACTCCACATCGACAGGTTGGGGGTTCAGGTCCTCCTGGGCTCACCA	JJJFFIFJIJIJFJJIFJFJFFJIJFJJJJJJJJJJJIJJJJJJJJJJJJJJJJJJJJJJJJJJJJJJJJJJJJJ	AS:i:-18	XS:i:-18	XN:i:0	XM:i:3	XO:i:0	XG:i:0	NM:i:3	MD:Z:8G26G20A18	YT:Z:UU	YA:i:1	YM:i:1	YR:i:2	YL:i:51
VH00745:80:AACKT2FM5:1:1201:60590:21806	0	tRNA-Trp-CCA-000518F	21	1	75M	*	0	0	GGGCTCATGGCGCAATGGTAGCGCAATCGACTCCAGATCGACAGGTTGGGGGTTCATGTCCTCCTGGGCTCACCA	JJJJFIJJJJJ7FJIJJFIFJJIFJIJJJJJJJJJJJJJJJJJJJJJJJJJJJJJJFJJJJJJJJJJJJJJJJJJ	AS:i:-12	XS:i:-12	XN:i:0	XM:i:2	XO:i:0	XG:i:0	NM:i:2	MD:Z:18C37A18	YT:Z:UU	YA:i:1	YM:i:1	YR:i:2	YL:i:51
VH00745:80:AACKT2FM5:1:1201:61650:22450	256	tRNA-Trp-CCA-000518F	21	1	75M	*	0	0	GGGCTCATGGCGCAATGGTAGCGCAATCGACTCCAGATCGACAGGTTGGGGGTTCATGTCCTCCTGGGCTCACCA	JJFFJJJJJJJIJJJJJFIIJIJFJJJJJJJJJJJJIJJJIJJJJJJJJJJJJJJJJJJJJJJJJJJJJJJJJJJ	AS:i:-12	XS:i:-12	XN:i:0	XM:i:2	XO:i:0	XG:i:0	NM:i:2	MD:Z:18C37A18	YT:Z:UU	YA:i:1	YM:i:1	YR:i:2	YL:i:51
VH00745:80:AACKT2FM5:1:1201:63809:23396	0	tRNA-Trp-CCA-000518F	21	1	75M	*	0	0	GGGCTCATGGCGCAATGGTAGCGCAATCGACTCCAGATCGACAGGTTGGGGGTTCATGTCCTCCTGGGCTCACCA	IJJIIFFJJJJJJJFJIJJIJJJIJJJJJIJJJJJJJJJJJJJJJJJJJJJJJJJJJJJJJIJJJJJJJJJJJJJ	AS:i:-12	XS:i:-12	XN:i:0	XM:i:2	XO:i:0	XG:i:0	NM:i:2	MD:Z:18C37A18	YT:Z:UU	YA:i:1	YM:i:1	YR:i:2	YL:i:51
VH00745:80:AACKT2FM5:1:1201:48585:26123	256	tRNA-Trp-CCA-000518F	21	1	75M	*	0	0	GGGCTCATGGCGCAATGGCAGCGCAATCGACTCCAGATCGACAGGTTGGGGGTTCAGGTCCTCCTGGGCTCACCA	JJJIJFIIIIJJFJJJJIJIFJFFJJJJJJJJJJJJJJJJIJIFJFJJJJJJJJJJJJJJJJJJFJIJJJJJJAJ	AS:i:-6	XS:i:-6	XN:i:0	XM:i:1	XO:i:0	XG:i:0	NM:i:1	MD:Z:56A18	YT:Z:UU	YA:i:1	YM:i:1	YR:i:2	YL:i:51
VH00745:80:AACKT2FM5:1:1201:30161:26331	0	tRNA-Trp-CCA-000518F	21	1	75M	*	0	0	GGGCTCATGGCGCAATGGCAGCGCAATCGACTCCAGATCGACAGGTTGGGGGTTCAGGTCCTCCTGGGCTCACCA	JJJJJJFJJJFFJIJJIIJFFJFIJJJJJJJJJJJJJJJFJJJJJJJJJJJJJJJJJJIJJJJJJJJJJFJJJJJ	AS:i:-6	XS:i:-6	XN:i:0	XM:i:1	XO:i:0	XG:i:0	NM:i:1	MD:Z:56A18	YT:Z:UU	YA:i:1	YM:i:1	YR:i:2	YL:i:51
VH00745:80:AACKT2FM5:1:1201:13744:26463	256	tRNA-Trp-CCA-000518F	21	1	75M	*	0	0	GGGCTCATGGCGCAATGGTAGCGCAATCGACTCCAGATCGACAGGTTGGGGGTTCAGGTCCTCCTGGGCTCACCA	JJIAIFJJJJJJJJJJJIIJFJIIJJJJJJJJJJJJIJJJJJJJJJJJJJJJJJJJJJJJJJJJJJJJJIJJJJJ	AS:i:-12	XS:i:-12	XN:i:0	XM:i:2	XO:i:0	XG:i:0	NM:i:2	MD:Z:18C37A18	YT:Z:UU	YA:i:1	YM:i:1	YR:i:2	YL:i:51
VH00745:80:AACKT2FM5:1:1201:39950:26690	256	tRNA-Trp-CCA-000518F	21	1	75M	*	0	0	GGGCTCATGGCGCAATGGCAGCGCAATCGACTCCAGATCGACAGGTTGGGGGTTCAGGTCCTCCTGGGCTCACCA	JJJFJJFJJJJIIJFJJJJIFJIJJJJJJJJJJJJJJJJJJJJJJIJJJJJJJJJJJJJJJJJJJJJJJJJJJJJ	AS:i:-6	XS:i:-6	XN:i:0	XM:i:1	XO:i:0	XG:i:0	NM:i:1	MD:Z:56A18	YT:Z:UU	YA:i:1	YM:i:1	YR:i:2	YL:i:51
VH00745:80:AACKT2FM5:1:1201:13630:27372	256	tRNA-Trp-CCA-000518F	21	1	75M	*	0	0	GGGCTCATGGCGCAATGGTAGCGCAATCGACTCCAGATCGACAGGTTGGGGGTTCAGGTCCTCCTGGGCTCACCA	JJFIFFJJJJJIJJJFIFFJIJIFJJJJJJJJJJJJJJJJJJJJJJJJJJJJJJJJJJJJJJJJJJJJJIJJJJJ	AS:i:-12	XS:i:-12	XN:i:0	XM:i:2	XO:i:0	XG:i:0	NM:i:2	MD:Z:18C37A18	YT:Z:UU	YA:i:1	YM:i:1	YR:i:2	YL:i:51
VH00745:80:AACKT2FM5:1:1201:13441:27561	256	tRNA-Trp-CCA-000518F	21	1	75M	*	0	0	GGGCTCATGGCGCAATGGTAGCGCAATCGACTCCAGATCGACAGGTTGGGGGTTCAGGTCCTCCTGGGCTCACCA	JJJFIJJIJJIIJJJFFF7IFJIJJJJJJJJJJJJJJJJJJJJJJJJJJJJJJJJJJJJJJJJJJJJJJJJJJJJ	AS:i:-12	XS:i:-12	XN:i:0	XM:i:2	XO:i:0	XG:i:0	NM:i:2	MD:Z:18C37A18	YT:Z:UU	YA:i:1	YM:i:1	YR:i:2	YL:i:51
VH00745:80:AACKT2FM5:1:1201:28286:27789	256	tRNA-Trp-CCA-000518F	21	1	75M	*	0	0	GGGCTCATGGCGCAATGGCAGCGCAATCGACTCCAGATCGACAGGTTGGGGGTTCAGGTCCTCCTGGGCTCACCA	JJJFIIFJJJJJJJJFJJJFFJFFJIJJJJJJJJJJJJJJJJJJJJJJJJJJJJJJJJJJJJJJJJJJJJJJJJJ	AS:i:-6	XS:i:-6	XN:i:0	XM:i:1	XO:i:0	XG:i:0	NM:i:1	MD:Z:56A18	YT:Z:UU	YA:i:1	YM:i:1	YR:i:2	YL:i:51
VH00745:80:AACKT2FM5:1:1201:24897:27959	256	tRNA-Trp-CCA-000518F	21	1	75M	*	0	0	GGGCTCATGGCGCAATGGTAGCGCAATCGACTCCAGATCGACAGGTTGGGGGTTCAGGTCCTCCTGGGCTCACCA	JJJFFJFJJJJJJJIJJJFIIJJIJJJJJJJJJJJJJJJJJJJJJIJJJJJJJJJJJJJJJJJJJJJJJIJJJJJ	AS:i:-12	XS:i:-12	XN:i:0	XM:i:2	XO:i:0	XG:i:0	NM:i:2	MD:Z:18C37A18	YT:Z:UU	YA:i:1	YM:i:1	YR:i:2	YL:i:51
VH00745:80:AACKT2FM5:1:1201:13062:28243	0	tRNA-Trp-CCA-000518F	21	1	75M	*	0	0	GGGCTCATGGCGCAATGGTAGCGCAATCGACTCCAGATCGACAGGTTGGGGGTTCAGGTCCTCCTGGGCTCACCA	JIIJIFIFJ>J7FJI7JJIJIIIJJIJJIJJJJJJJJJJJJJJIJJIJFJJJJJJJJJJJJJJJJJJIJJJJJJJ	AS:i:-12	XS:i:-12	XN:i:0	XM:i:2	XO:i:0	XG:i:0	NM:i:2	MD:Z:18C37A18	YT:Z:UU	YA:i:1	YM:i:1	YR:i:2	YL:i:51
VH00745:80:AACKT2FM5:1:1201:66119:28508	0	tRNA-Trp-CCA-000518F	21	1	75M	*	0	0	GGGCTCATGGCGCAATGGTAGCGCAATCGACTCCAGATCGACAGGTTGGGGGTTCAGGTCCTCCTGGGCTCACCA	JJFIFIIJJJJJJFJJJFFFJJJJJJJJJJJJJJJJJJJJJJJJJJJJJJJJJJJJJJJJJJJJJJJJJJJJJJJ	AS:i:-12	XS:i:-12	XN:i:0	XM:i:2	XO:i:0	XG:i:0	NM:i:2	MD:Z:18C37A18	YT:Z:UU	YA:i:1	YM:i:1	YR:i:2	YL:i:51
VH00745:80:AACKT2FM5:1:1201:15561:28546	0	tRNA-Trp-CCA-000518F	21	1	75M	*	0	0	GGGCTCATGGCGCAATGGTAGCGCAATCGACTCCAGATCGACAGGTTGGGGGTTCAGGTCCTCCTGGGCTCACCA	JJJJFFFFJIJFJJ7JIFJFIJ7FJFJJJJJJJJJJJJJJIJJJJIJJJJJJFJJJJJJJJJJJIJJJJJJJJJJ	AS:i:-12	XS:i:-12	XN:i:0	XM:i:2	XO:i:0	XG:i:0	NM:i:2	MD:Z:18C37A18	YT:Z:UU	YA:i:1	YM:i:1	YR:i:2	YL:i:51
VH00745:80:AACKT2FM5:1:1201:11699:28735	256	tRNA-Trp-CCA-000518F	21	0	75M	*	0	0	GGGCTCATAGCGCAATGGCAGCGCACTCGACTCCAGATCGACAGGTTGGGGGTTCAGGTCCTCCTGGGCTCACCA	JJJJJJJJJJJJJJJJJJJJJJJJJJJJJJJJJJJJJJJJJJJJJJJJJJJJJJJJJJJJJJJJJJJJJIJJJJJ	AS:i:-18	XS:i:-18	XN:i:0	XM:i:3	XO:i:0	XG:i:0	NM:i:3	MD:Z:8G16A30A18	YT:Z:UU	YA:i:1	YM:i:1	YR:i:3	YL:i:123
VH00745:80:AACKT2FM5:1:1201:71326:29322	256	tRNA-Trp-CCA-000518F	21	1	75M	*	0	0	GGGCTCATGGCGCAATGGTAGCGCAATCGACTCCAGATCGACAGGTTGGGGGTTCAGGTCCTCCTGGGCTCACCA	JIJ/FFJIJJFJIJFJJJFFJJIIJJJJJJJJJJJJIJJJJJJJJJJJJJJJJJJJIJJJJJJJJJJJJIJJJJJ	AS:i:-12	XS:i:-12	XN:i:0	XM:i:2	XO:i:0	XG:i:0	NM:i:2	MD:Z:18C37A18	YT:Z:UU	YA:i:1	YM:i:1	YR:i:2	YL:i:51
VH00745:80:AACKT2FM5:1:1201:74261:29606	256	tRNA-Trp-CCA-000518F	21	1	75M	*	0	0	GGGCTCATGGCGCAATGGTAGCGCAATCGACTCCAGATCGACAGGTTGGGGGTTCAGGTCCTCCTGGGCTCACCA	JJJJFJIJJIJJJJIJJJFJJJFIJIJJJJJIJJJJJJJJJJJJJJJJJJJJJJJJJJJJJJJJJJJJJJJJJJJ	AS:i:-12	XS:i:-12	XN:i:0	XM:i:2	XO:i:0	XG:i:0	NM:i:2	MD:Z:18C37A18	YT:Z:UU	YA:i:1	YM:i:1	YR:i:2	YL:i:51
VH00745:80:AACKT2FM5:1:1201:62313:29663	0	tRNA-Trp-CCA-000518F	21	1	75M	*	0	0	GGGCTCATTGCGCAATGGCAGCGCAATCGACTCCAGATCGACAGGTTGGGGGTTCAGGTCCTCCTGGGCTCACCA	JJFFFFIJ7JFJFIJIJJFFJFJFJJJJJJJJJJJJJIJJJJJJJJJJJJJJJJJJJJIJJJJJJJJJJJJJJJJ	AS:i:-12	XS:i:-12	XN:i:0	XM:i:2	XO:i:0	XG:i:0	NM:i:2	MD:Z:8G47A18	YT:Z:UU	YA:i:1	YM:i:1	YR:i:2	YL:i:51
VH00745:80:AACKT2FM5:1:1201:45763:32313	0	tRNA-Trp-CCA-000518F	21	0	75M	*	0	0	GGGCTCATTGCGCAATGGTAGCGCAATCGACTCCAGATCGACAGGTTGGGGGTTCAGGTCCTCCTGGGCTCACCA	JJJFFFJJ7FIJFIFFJIJFFFF7FJIJJJJJJJJJJJJJJJJJJIIJJJJJJJJJJJJJJJJJJJIJFJJIJFJ	AS:i:-18	XS:i:-18	XN:i:0	XM:i:3	XO:i:0	XG:i:0	NM:i:3	MD:Z:8G9C37A18	YT:Z:UU	YA:i:1	YM:i:1	YR:i:2	YL:i:51
VH00745:80:AACKT2FM5:1:1201:50649:32465	0	tRNA-Trp-CCA-000518F	21	1	75M	*	0	0	GGGCTCATTGCGCAATGGCAGCGCAATCGACTCCAGATCGACAGGTTGGGGGTTCAGGTCCTCCTGGGCTCACCA	JJJFJFFJIJFIFFJFFIJJJJFJJFJJIJJJJFJJJJJFJFJJJJJJJJJJJJJIJJJJJJJFJJJJJJJIJJJ	AS:i:-12	XS:i:-12	XN:i:0	XM:i:2	XO:i:0	XG:i:0	NM:i:2	MD:Z:8G47A18	YT:Z:UU	YA:i:1	YM:i:1	YR:i:2	YL:i:51
VH00745:80:AACKT2FM5:1:1201:44135:32805	256	tRNA-Trp-CCA-000518F	21	0	75M	*	0	0	GGGCTCATTGCGCAATGGTAGCGCAATCGACTCCAGATCGACAGGTTGGGGGTTCAGGTCCTCCTGGGCTCACCA	JIJFIFFJ7JJJIJFFJF7FFJJFJJJJJJJJJJJJJJJJJJAJJJJJFJJJJJJJJJJJJJJJJJIJJFJJJJJ	AS:i:-18	XS:i:-18	XN:i:0	XM:i:3	XO:i:0	XG:i:0	NM:i:3	MD:Z:8G9C37A18	YT:Z:UU	YA:i:1	YM:i:1	YR:i:2	YL:i:51
VH00745:80:AACKT2FM5:1:1201:40821:33468	256	tRNA-Trp-CCA-000518F	21	1	75M	*	0	0	GGGCTCATGGCGCAATGGTAGCGCAATCGACTCCAGATCGACAGGTTGGGGGTTCAGGTCCTCCTGGGCTCACCA	JJFFIJJJJJJJJJJJJFFFFJFIJJJJJJJJJJJJJJJJIJJJJJJJJJJJJJJJJJJJJJJJJJJJJJJJJJJ	AS:i:-12	XS:i:-12	XN:i:0	XM:i:2	XO:i:0	XG:i:0	NM:i:2	MD:Z:18C37A18	YT:Z:UU	YA:i:1	YM:i:1	YR:i:2	YL:i:51
VH00745:80:AACKT2FM5:1:1201:75492:33525	256	tRNA-Trp-CCA-000518F	21	1	75M	*	0	0	GGGCTCATGGCGCAATGGCAGCGCAATCGACTCCAGATCGACAGGTTGGGGGTTCAGGTCCTCCTGGGATCACCA	JJJJIIJJJJJJJJJJJJJJJJJFJJJJJJJJJJJJJIJJJJFJJJJJJJJJJJJJJJJJJJJJJJJJJJJJJJJ	AS:i:-12	XS:i:-12	XN:i:0	XM:i:2	XO:i:0	XG:i:0	NM:i:2	MD:Z:56A11C6	YT:Z:UU	YA:i:1	YM:i:1	YR:i:2	YL:i:51
VH00745:80:AACKT2FM5:1:1201:36182:35077	0	tRNA-Trp-CCA-000518F	21	1	75M	*	0	0	GGGCTCATGGCGCAATGGTAGCGCAATCGACTCCAGATCGACAGGTTGGGGGTTCAGGTCCTCCTGGGCTCACCA	JJJFJJJIJJJFFFFJJJFFFJFIJIJJJJJJJJJJIJJJJJJJJJJJJJJJJJJJJJJJJJJJJJJJJIJJJJJ	AS:i:-12	XS:i:-12	XN:i:0	XM:i:2	XO:i:0	XG:i:0	NM:i:2	MD:Z:18C37A18	YT:Z:UU	YA:i:1	YM:i:1	YR:i:2	YL:i:51
VH00745:80:AACKT2FM5:1:1201:71743:35910	256	tRNA-Trp-CCA-000518F	21	0	8M1D9M1D56M	*	0	0	GGGCTCATGCGCAATGGAGCGCAATCGACTCCAGATCGACGGGTTGGGGGTTCAGGTCCTCCTGGGCTCACCA	JJIFIFFFJJJFJIFJFFFJFJJIJJJJJJJJJJJJJJJJJJJJJJJJJJJJJJJJJJJJJJJJJJJFJJJJJ	AS:i:-28	XS:i:-28	XN:i:0	XM:i:2	XO:i:2	XG:i:2	NM:i:4	MD:Z:8^G9^C23A13A18	YT:Z:UU	YA:i:1	YM:i:1	YR:i:2	YL:i:51
VH00745:80:AACKT2FM5:1:1201:35027:36232	0	tRNA-Trp-CCA-000518F	21	0	75M	*	0	0	GGGCTCATTGCGCAATGGTAGCGCAATCGACTCCAGATCGACAGGTTGGGGGTTCAGGTCCTCCTGGGCTCACCA	JIJFF7FJ7JJJFJIFJF7FFJFFJIJJJJJJJJJJFJJJJJJJJJJJJJJJJJJJJJJJJJJJJJJJJJJJJJJ	AS:i:-18	XS:i:-18	XN:i:0	XM:i:3	XO:i:0	XG:i:0	NM:i:3	MD:Z:8G9C37A18	YT:Z:UU	YA:i:1	YM:i:1	YR:i:2	YL:i:51
VH00745:80:AACKT2FM5:1:1201:34876:36573	256	tRNA-Trp-CCA-000518F	21	0	75M	*	0	0	GGGCTCATTGCGCAATGGTAGCGCAATCGACTCCAGATCGACAGGTTGGGGGTTCAGGTCCTCCTGGGCTCACCA	JJIF7JIIFFJ7JJJFJJ7IFJFIJJJJAJJJJJFIJJJJJJJIJFJJJJJFJJJJJJJJJJJJJJJJJIJJJJJ	AS:i:-18	XS:i:-18	XN:i:0	XM:i:3	XO:i:0	XG:i:0	NM:i:3	MD:Z:8G9C37A18	YT:Z:UU	YA:i:1	YM:i:1	YR:i:2	YL:i:51
VH00745:80:AACKT2FM5:1:1201:35406:36989	0	tRNA-Trp-CCA-000518F	21	0	75M	*	0	0	GGGCTCATTGCGCAATGGTAGCGCAATCGACTCCAGATCGACAGGTTGGGGGTTCAGGTCCTCCTGGGCTCACCA	JJJJFFJJ7JJIIJFFJIFIJJFIJIJJJJJJJJJJFJJJJJJJJJJJJJJJJJJJJJJJJJJJJJJJJIJIJJJ	AS:i:-18	XS:i:-18	XN:i:0	XM:i:3	XO:i:0	XG:i:0	NM:i:3	MD:Z:8G9C37A18	YT:Z:UU	YA:i:1	YM:i:1	YR:i:2	YL:i:51
VH00745:80:AACKT2FM5:1:1201:52448:37482	256	tRNA-Trp-CCA-000518F	21	0	75M	*	0	0	GGGCTCATAGCGCAATGGTAGCGCAATCGACTCCAGATCGACAGGTTGGGGGTTCAGGTCCTCCTGGGCTCACCA	JJIFJFIJIJJFFJFJJF7FJIJIJIJJJ>JJJJJJIJJJJJJJJIJJJJJJJJJJJJIJJJJJJJJJJJJJJJJ	AS:i:-18	XS:i:-18	XN:i:0	XM:i:3	XO:i:0	XG:i:0	NM:i:3	MD:Z:8G9C37A18	YT:Z:UU	YA:i:1	YM:i:1	YR:i:2	YL:i:51
VH00745:80:AACKT2FM5:1:1201:45252:37595	256	tRNA-Trp-CCA-000518F	21	1	75M	*	0	0	GGGCTCATGGCGCAATGGTAGCGCAATCGACTCCAGATCGACAGGTTGGGGGTTCAGGTCCTCCTGGGCTCACCA	JJJIJIFJJJJFFJJFJIIIIJJJJJJJJJJJJJFJJJJJIJJJJJJJJJJJJJJJJJJJJJJJJJJJJJJJJJJ	AS:i:-12	XS:i:-12	XN:i:0	XM:i:2	XO:i:0	XG:i:0	NM:i:2	MD:Z:18C37A18	YT:Z:UU	YA:i:1	YM:i:1	YR:i:2	YL:i:51
VH00745:80:AACKT2FM5:1:1201:56973:38674	0	tRNA-Trp-CCA-000518F	21	1	75M	*	0	0	GGGCTCATGGCGCAATGGCAGCGCAATCGACTCCAGATCGACAGGTTGGGGGTTCAGGTCCTCCTGGGCTCACCA	JJJJJIJJJJJJIJF>JJFFJIJFJJJIJJJJJJFJJJJJIJJJJJJJJJJJJJJJJJJJJJJJJJIJJJJJJJJ	AS:i:-6	XS:i:-6	XN:i:0	XM:i:1	XO:i:0	XG:i:0	NM:i:1	MD:Z:56A18	YT:Z:UU	YA:i:1	YM:i:1	YR:i:2	YL:i:51
VH00745:80:AACKT2FM5:1:1201:37811:40870	0	tRNA-Trp-CCA-000518F	21	0	75M	*	0	0	GGGCTCATCGCGTAATGGTAGCGCAATCGACTCCAGATCGACAGGTTGGGGGTTCAGGTCCTCCTGGGCTCACCA	JJJFJJJJJIJFIJFJJFFJJJIJJJJJJIJJJJJJIJJJJJJJJJJJJJJJJJJJJJJJJIJJJJJJJJJJJJJ	AS:i:-24	XS:i:-24	XN:i:0	XM:i:4	XO:i:0	XG:i:0	NM:i:4	MD:Z:8G3C5C37A18	YT:Z:UU	YA:i:1	YM:i:1	YR:i:2	YL:i:51
VH00745:80:AACKT2FM5:1:1201:74678:40927	0	tRNA-Trp-CCA-000518F	21	0	75M	*	0	0	GGGCTCATTGCGCAATGGTAGCGCAATCGACTCCAGATCGACAGGTTGGGGGTTCATGTCCTCCTGGGCTCACCA	JJJIFIFJ>JJFFJJFJJFFFJFFJIJJJJFJJJJJJJJJJJJJJIJJJJJJJJJJJJJJJJJJJJJJJJJJJJJ	AS:i:-18	XS:i:-18	XN:i:0	XM:i:3	XO:i:0	XG:i:0	NM:i:3	MD:Z:8G9C37A18	YT:Z:UU	YA:i:1	YM:i:1	YR:i:2	YL:i:51
VH00745:80:AACKT2FM5:1:1201:71857:40984	256	tRNA-Trp-CCA-000518F	21	0	75M	*	0	0	GGGCTCATTGCGCAATGGTAGCGCAATCGACTCCAGATCGACAGGTTGGGGGTTCATGTCCTCCTGGGCTCACCA	JJIIFFIJFJJFFJFJJIFFIJFIJIJJJJJJJJJJJJJJJJJJJJJJJJJJJJJJJJJJJJJJJJJJJJJJJJJ	AS:i:-18	XS:i:-18	XN:i:0	XM:i:3	XO:i:0	XG:i:0	NM:i:3	MD:Z:8G9C37A18	YT:Z:UU	YA:i:1	YM:i:1	YR:i:2	YL:i:51
VH00745:80:AACKT2FM5:1:1201:67577:41060	256	tRNA-Trp-CCA-000518F	21	0	75M	*	0	0	GGGCTCATTGCGCAATGGCAGCGCAATCGACTCCAGATCGACATGTTGGGGGTTCAGGTCCTCCTGGGCTCACCA	IJJFJJFJ0FJJFJIIJJJJJJFFJFJJJJJJJJIJJJJJJJJJJJFJJJAJJJJJIJJJJJJJJFJFJIJJIIJ	AS:i:-18	XS:i:-18	XN:i:0	XM:i:3	XO:i:0	XG:i:0	NM:i:3	MD:Z:8G34G12A18	YT:Z:UU	YA:i:1	YM:i:1	YR:i:2	YL:i:51
VH00745:80:AACKT2FM5:1:1201:36371:41741	0	tRNA-Trp-CCA-000518F	21	0	75M	*	0	0	GGGCTCATCGCGTAATGGTAGCGCAATCGACTCCAGATCGACAGGTTGGGGGTTCAGGTCCTCCTGGGCTCACCA	JJ7J7AIJJFJFJF>FFFFFJIFFJFFFJJJJJJJJJJJJJJJJJFFJJJJJJJJJJFJJJJJJJJFJJIJJJJI	AS:i:-24	XS:i:-24	XN:i:0	XM:i:4	XO:i:0	XG:i:0	NM:i:4	MD:Z:8G3C5C37A18	YT:Z:UU	YA:i:1	YM:i:1	YR:i:2	YL:i:51
VH00745:80:AACKT2FM5:1:1201:63260:42006	0	tRNA-Trp-CCA-000518F	21	1	75M	*	0	0	GGGCTCATGGCGCAATGGCAGCGCAATCGACTCCAGATCGACAGGTTGGGGGTTCAGGTCCTCCTGGGCTCACCA	JJJJJJFJJJJJJIJIFFJJJFJFJJJJJJJJJJJJJJJJJJFJJJJJJJJJJJJJJJJJJJJJIJJJJJJJJJJ	AS:i:-6	XS:i:-6	XN:i:0	XM:i:1	XO:i:0	XG:i:0	NM:i:1	MD:Z:56A18	YT:Z:UU	YA:i:1	YM:i:1	YR:i:2	YL:i:51
VH00745:80:AACKT2FM5:1:1201:73125:41874	0	tRNA-Trp-CCA-000518F	21	0	75M	*	0	0	GGGCTCGTGGCGCAATGGTAGCGCAATCGACTCCAGATCGACAGGTTGGGGGTTCAGGTCCTCCTGGGCTCTCCA	JJIFIJ0JJJJJFFJJJFJFJJFIJIJJJJJIJJJJJJJJJJIJJJJJJJJJJJJJJJJJJJJJIJJ0JJJJJJJ	AS:i:-24	XS:i:-24	XN:i:0	XM:i:4	XO:i:0	XG:i:0	NM:i:4	MD:Z:6A11C37A14A3	YT:Z:UU	YA:i:1	YM:i:1	YR:i:2	YL:i:51
VH00745:80:AACKT2FM5:1:1201:63052:42366	256	tRNA-Trp-CCA-000518F	21	1	75M	*	0	0	GGGCTCATGGCGCAATGGCAGCGCAATCGACTCCAGATCGACAGGTTGGGGGTTCAGGTCCTCCTGGGCTCACCA	JJJJJIJJJJJJJJJJJJJ7JJIJFIFJJJJJJJJJJJJJJJIJJJJJJJJJJJJJJJJJJJJJJJJJJJJJJJJ	AS:i:-6	XS:i:-6	XN:i:0	XM:i:1	XO:i:0	XG:i:0	NM:i:1	MD:Z:56A18	YT:Z:UU	YA:i:1	YM:i:1	YR:i:2	YL:i:51
VH00745:80:AACKT2FM5:1:1201:65286:42745	256	tRNA-Trp-CCA-000518F	21	1	75M	*	0	0	GGGCTCATGGCGCAATGGCAGCGCAATCGACTCCAGATCGACAGGTTGGGGGTTCAGGTCCTCCTGGGCTCACCA	JJIFIIJJJJJJFJJJJJJIJJJIJJJJJJJJJIJJJJJJJJJJJJJJJJJJJJJJJJJJJJJJJJJJJJJJJJJ	AS:i:-6	XS:i:-6	XN:i:0	XM:i:1	XO:i:0	XG:i:0	NM:i:1	MD:Z:56A18	YT:Z:UU	YA:i:1	YM:i:1	YR:i:2	YL:i:51
VH00745:80:AACKT2FM5:1:1201:23344:42839	0	tRNA-Trp-CCA-000518F	21	1	75M	*	0	0	GGGCTCATTGCGCAATGGCAGCGCAATCGACTCCAGATCGACAGGTTGGGGGTTCAGGTCCTCCTGGGCTCACCA	JJJFJJIJ/JJJFJFJJJIJJJJFJFJJJJJJJJJJJJJJJJJJJJJJJJJJJJJJJJJJJJJJJJJJJJJJJJJ	AS:i:-12	XS:i:-12	XN:i:0	XM:i:2	XO:i:0	XG:i:0	NM:i:2	MD:Z:8G47A18	YT:Z:UU	YA:i:1	YM:i:1	YR:i:2	YL:i:51
VH00745:80:AACKT2FM5:1:1201:60874:43066	0	tRNA-Trp-CCA-000518F	21	1	75M	*	0	0	GGGCTCATGGCGCAATGGCAGCGCAATCGACTCCAGATCGACAGGTTGGGGGTTCAGGTCCTCCTGGGCTCACCA	JJJJJFJJJJFFFJFJJFJJFJFJJJJJJIJJJJJJIJJJJJJJIJJJJJJJJJJJJJJJJIJFJJJJJJJJJJJ	AS:i:-6	XS:i:-6	XN:i:0	XM:i:1	XO:i:0	XG:i:0	NM:i:1	MD:Z:56A18	YT:Z:UU	YA:i:1	YM:i:1	YR:i:2	YL:i:51
VH00745:80:AACKT2FM5:1:1201:31884:43388	256	tRNA-Trp-CCA-000518F	21	1	75M	*	0	0	GGGCTCATGGCGCAATGGCAGCGCAATCGACTCCAGATCGACAGGTTGGGGGTTCATGTCCTCCTGGGCTCACCA	JJ7IJJJIJJJJJJJIJJJJJFJFJJJJJJJJJJIJIJJJJJJJJJJJJJJJJJJJJJJJJJJJJJJJJIJJJJJ	AS:i:-6	XS:i:-6	XN:i:0	XM:i:1	XO:i:0	XG:i:0	NM:i:1	MD:Z:56A18	YT:Z:UU	YA:i:1	YM:i:1	YR:i:2	YL:i:51
VH00745:80:AACKT2FM5:1:1201:68088:43464	0	tRNA-Trp-CCA-000518F	21	0	75M	*	0	0	GGGCTCATTGCGCAATGGCAGCGCAATCGACTCCAGATCGACATGTTGGGGGTTCAGGTCCTCCTGGGCTCACCA	JJJIIFJJFJJJFJJJJFJJJJJFJIJJJJJJJJJJJIJJJJFJJJJJJJJJJJJJJJJJJJJJJJJJJJJJJJJ	AS:i:-18	XS:i:-18	XN:i:0	XM:i:3	XO:i:0	XG:i:0	NM:i:3	MD:Z:8G34G12A18	YT:Z:UU	YA:i:1	YM:i:1	YR:i:2	YL:i:51
VH00745:80:AACKT2FM5:1:1201:11112:43672	0	tRNA-Trp-CCA-000518F	21	1	75M	*	0	0	GGGCTCATGGCGCAATGGTAGCGCAATCGACTCCAGATCGACAGGTTGGGGGTTCAGGTCCTCCTGGGCTCACCA	JJJJIFJJJJJJFJJJJJIIFJJJJJJJJJJJJJJJJJJJJJFJJJJJJJJJJJJJJJJJJJJJJJJJJIJJJJJ	AS:i:-12	XS:i:-12	XN:i:0	XM:i:2	XO:i:0	XG:i:0	NM:i:2	MD:Z:18C37A18	YT:Z:UU	YA:i:1	YM:i:1	YR:i:2	YL:i:51
VH00745:80:AACKT2FM5:1:1201:39004:44108	0	tRNA-Trp-CCA-000518F	21	1	75M	*	0	0	GGGCTCATGGCGCAATGGCAGCGCAATCGACTCCAGATCGACAGGTTGGGGGTTCAGGTCCTCCTGGGCTCACCA	JJIFFJFJJJJJIJFJJJJIFFJFJJJJJJJJJJJJJJJJJJIJJJJJIJJJJJJJJJJJJJJJJJJJJJJJJJJ	AS:i:-6	XS:i:-6	XN:i:0	XM:i:1	XO:i:0	XG:i:0	NM:i:1	MD:Z:56A18	YT:Z:UU	YA:i:1	YM:i:1	YR:i:2	YL:i:51
VH00745:80:AACKT2FM5:1:1201:62199:44543	0	tRNA-Trp-CCA-000518F	21	1	75M	*	0	0	GGGCTCATGGCGCAATGGCAGCGCAATCGACTCCAGATCGACAGGTTGGGGGTTCAGGTCCTCCTGGGCTCACCA	JJJF7JJJJJJJFJIIIJIFJJJJJJFJJJJJJJJJJJJJJJJJJJJJJJJJJJJJJJJJJJIJJJIJJJJJJJJ	AS:i:-6	XS:i:-6	XN:i:0	XM:i:1	XO:i:0	XG:i:0	NM:i:1	MD:Z:56A18	YT:Z:UU	YA:i:1	YM:i:1	YR:i:2	YL:i:51
VH00745:80:AACKT2FM5:1:1201:69016:44960	0	tRNA-Trp-CCA-000518F	21	0	75M	*	0	0	GGGCTCATTGCGCAATGGCAGCGCAATCGACTCCAGATCGACATGTTGGGGGTTCAGGTCCTCCTGGGCTCACCA	JJJJIJIJ7JJJIJJJJFJJJFFIJJJJJJJJJJJJJJJJJJFJJJJJJJJJJJJJJJJJJJJJJJJJJJJJJJJ	AS:i:-18	XS:i:-18	XN:i:0	XM:i:3	XO:i:0	XG:i:0	NM:i:3	MD:Z:8G34G12A18	YT:Z:UU	YA:i:1	YM:i:1	YR:i:2	YL:i:51
VH00745:80:AACKT2FM5:1:1201:16092:45319	256	tRNA-Trp-CCA-000518F	21	1	75M	*	0	0	GGGCTCATGGCGCAATGGTAGCGCAATCGACTCCAGATCGACAGGTTGGGGGTTCAGGTCCTCCTGGGCTCACCA	JJJIIIJJJIJIIJJJJJJIJJIJIJJJJJJJJJJJJJJJJJIJJJJJJJJJJJJJJJJJJJJJJJJJJJJJJJJ	AS:i:-12	XS:i:-12	XN:i:0	XM:i:2	XO:i:0	XG:i:0	NM:i:2	MD:Z:18C37A18	YT:Z:UU	YA:i:1	YM:i:1	YR:i:2	YL:i:51
VH00745:80:AACKT2FM5:1:1201:24461:46758	256	tRNA-Trp-CCA-000518F	21	1	75M	*	0	0	GGGCTCATGGCGCAATGGTAGCGCAATCGACTCCAGATCGACAGGTTGGGGGTTCAGGTCCTCCTGGGCTCACCA	JJJJJIFFJJJJFJ7JJIJIFJJFJIJJJJJJJJJJJJJJJJJJJIJJJJJIJJJJJJJJJJJJJJJJJJJJJJJ	AS:i:-12	XS:i:-12	XN:i:0	XM:i:2	XO:i:0	XG:i:0	NM:i:2	MD:Z:18C37A18	YT:Z:UU	YA:i:1	YM:i:1	YR:i:2	YL:i:51
VH00745:80:AACKT2FM5:1:1201:11112:47194	0	tRNA-Trp-CCA-000518F	21	0	75M	*	0	0	GGGCTCATTGCGCAATGGTAGCGCAATCGACTCCAGATCGACAGGTTGGGGGTTCAGGTCCTCCTGGGCTCACCA	JJJIFFFJIJFJFFFJJFFFJFFFJFJJJJJJJJJJJJJJJJJJJJJJJJJJJJJJJJJJJJJJJJJJJIJJJJJ	AS:i:-18	XS:i:-18	XN:i:0	XM:i:3	XO:i:0	XG:i:0	NM:i:3	MD:Z:8G9C37A18	YT:Z:UU	YA:i:1	YM:i:1	YR:i:2	YL:i:51
VH00745:80:AACKT2FM5:1:1201:52978:47894	0	tRNA-Trp-CCA-000518F	21	0	75M	*	0	0	GGGCTCATAGCGCAATGGTAGCGCAATCGACTCCAGATCGACAGGTTGGGGGTTCAGGTCCTCCTGGGCTCACCA	JJJIIJIJFJJJJJJJJFJFJIJJJJJJJJJJJJJJIJJJJJJJJJJJJJJJJJJJJJJJJJJJJJJJJJJJJJJ	AS:i:-18	XS:i:-18	XN:i:0	XM:i:3	XO:i:0	XG:i:0	NM:i:3	MD:Z:8G9C37A18	YT:Z:UU	YA:i:1	YM:i:1	YR:i:2	YL:i:51
VH00745:80:AACKT2FM5:1:1201:53129:47856	256	tRNA-Trp-CCA-000518F	21	0	75M	*	0	0	GGGCTCATAGCGCAATGGTAGCGCAATCGACTCCAGATCGACAGGTTGGGGGTTCAGGTCCTCCTGGGCTCACCA	JJFI7FJIIJJ7FJJJJJIIJJIFJJJJJJJJJJJJJIJJJJJJJJJJJJJJJJJJJJJJJFJJJJJJJJJJJJJ	AS:i:-18	XS:i:-18	XN:i:0	XM:i:3	XO:i:0	XG:i:0	NM:i:3	MD:Z:8G9C37A18	YT:Z:UU	YA:i:1	YM:i:1	YR:i:2	YL:i:51
VH00745:80:AACKT2FM5:1:1201:14899:48027	0	tRNA-Trp-CCA-000518F	21	0	75M	*	0	0	GGGCTCATGGCGCAATGGCAGCGCATTCGACTCCACATCGACAGGTTGGGGGTTCAGGTCCTCCTGGGCTCACCA	JJJJIJFJJJJJJJJJJJJJJJJJJJJJJJJJJJJJJFJJJJJJJJJJJJJJJJJJJJJJJJJJJJJJJIJJJJJ	AS:i:-18	XS:i:-24	XN:i:0	XM:i:3	XO:i:0	XG:i:0	NM:i:3	MD:Z:25A9G20A18	YT:Z:UU	YA:i:1	YM:i:1	YR:i:1	YL:i:3
VH00745:80:AACKT2FM5:1:1201:21867:48670	0	tRNA-Trp-CCA-000518F	21	1	75M	*	0	0	GGGCTCATGGCGCAATGGTAGCGCAATCGACTCCAGATCGACAGGTTGGGGGTTCAGGTCCTCCTGGGCTCACCA	JJIFFFIJJJIJJJJJJJJFFJJJFJJJJJJJJJJJJJJJJJFJJJJJJJJJJJJJJJIJJJJJJJJJJJJJJJJ	AS:i:-12	XS:i:-12	XN:i:0	XM:i:2	XO:i:0	XG:i:0	NM:i:2	MD:Z:18C37A18	YT:Z:UU	YA:i:1	YM:i:1	YR:i:2	YL:i:51
VH00745:80:AACKT2FM5:1:1201:69906:48879	0	tRNA-Trp-CCA-000518F	21	1	75M	*	0	0	GGGCTCATGGCGCAATGGTAGCGCAATCGACTCCAGATCGACAGGTTGGGGGTTCAGGTCCTCCTGGGCTCACCA	JJJFJIJIJJJJFJIJJIFJJFIIJJJJJJJJJJJJJJJJJJJJJFJJJJJJJJJJJJJJJJJJJJJJJJJJJJJ	AS:i:-12	XS:i:-12	XN:i:0	XM:i:2	XO:i:0	XG:i:0	NM:i:2	MD:Z:18C37A18	YT:Z:UU	YA:i:1	YM:i:1	YR:i:2	YL:i:51
VH00745:80:AACKT2FM5:1:1201:69149:48841	256	tRNA-Trp-CCA-000518F	21	0	75M	*	0	0	GGGCTCATTGCGCAATGGCAGCGCAATCGACTCCAGATCGACATGTTGGGGGTTCAGGTCCTCCTGGGCTCACCA	JJFIJIFJ7JJJFJIFJIIFFFFIJJJJJJJJJJJJIJJJJJJJJJJJJJJJJJJJJJJJJJJJJJJJJJJJJJJ	AS:i:-18	XS:i:-18	XN:i:0	XM:i:3	XO:i:0	XG:i:0	NM:i:3	MD:Z:8G34G12A18	YT:Z:UU	YA:i:1	YM:i:1	YR:i:2	YL:i:51
VH00745:80:AACKT2FM5:1:1201:22738:49049	0	tRNA-Trp-CCA-000518F	21	1	75M	*	0	0	GGGCTCATGGCGCAATGGTAGCGCAATCGACTCCAGATCGACAGGTTGGGGGTTCAGGTCCTCCTGGGCTCACCA	JJJFJJJFJJJIFJJJJFJJJJJJJJJJJJJJJJJJJJJJJJJJJJJJJJJJJJJJJJJJJJJJJJJJJIJJJJJ	AS:i:-12	XS:i:-12	XN:i:0	XM:i:2	XO:i:0	XG:i:0	NM:i:2	MD:Z:18C37A18	YT:Z:UU	YA:i:1	YM:i:1	YR:i:2	YL:i:51
VH00745:80:AACKT2FM5:1:1201:69584:49503	256	tRNA-Trp-CCA-000518F	21	1	75M	*	0	0	GGGCTCATGGCGCAATGGTAGCGCAATCGACTCCAGATCGACAGGTTGGGGGTTCAGGTCCTCCTGGGCTCACCA	JJIF7J7FJIJJJJFJJIFIJJFIJJJJJJJJJJJJJJJJJJJJJJJJJJJJIIJJJJJJJJJJJJJJJJJJJJJ	AS:i:-12	XS:i:-12	XN:i:0	XM:i:2	XO:i:0	XG:i:0	NM:i:2	MD:Z:18C37A18	YT:Z:UU	YA:i:1	YM:i:1	YR:i:2	YL:i:51
VH00745:80:AACKT2FM5:1:1201:59681:49712	256	tRNA-Trp-CCA-000518F	21	1	75M	*	0	0	GGGCTCATGGCGCAATGGCAGCGCAATCGACTCCAGATCGACAGGTTGGGGGTTCAGGTCCTCCTGGGCTCACCA	JJJIFJJJJJJIFIJIJIIJJJIFJJJJJJJJJJJJJJJJJJJJJIJJJJJJJJJJJJJJJJJJJJJJJJJJJJJ	AS:i:-6	XS:i:-6	XN:i:0	XM:i:1	XO:i:0	XG:i:0	NM:i:1	MD:Z:56A18	YT:Z:UU	YA:i:1	YM:i:1	YR:i:2	YL:i:51
VH00745:80:AACKT2FM5:1:1201:18250:50090	0	tRNA-Trp-CCA-000518F	21	1	75M	*	0	0	GGGCTCATTGCGCAATGGCAGCGCAATCGACTCCAGATCGACAGGTTGGGGGTTCAGGTCCTCCTGGGCTCACCA	JJJIJIJJ7JJJFJJJJFFIJJFJJJJJJJJJJJJJJJJJJJJJJJJJJJJJJJJJJJJJJJJJJJJJJJJJJJJ	AS:i:-12	XS:i:-12	XN:i:0	XM:i:2	XO:i:0	XG:i:0	NM:i:2	MD:Z:8G47A18	YT:Z:UU	YA:i:1	YM:i:1	YR:i:2	YL:i:51
VH00745:80:AACKT2FM5:1:1201:54701:50715	0	tRNA-Trp-CCA-000518F	21	1	75M	*	0	0	GGGCTCATGGCGCAATGGTAGCGCAATCGACTCCAGATCGACAGGTTGGGGGTTCAGGTCCTCCTGGGCTCACCA	JJJ7FFJJJJJJFJFJJ7FIJJFJJJJJJJJJJJJJJJJJJJJJJJJJJJJJJJJJJJJJJJJJJJJJJJJJJJJ	AS:i:-12	XS:i:-12	XN:i:0	XM:i:2	XO:i:0	XG:i:0	NM:i:2	MD:Z:18C37A18	YT:Z:UU	YA:i:1	YM:i:1	YR:i:2	YL:i:51
VH00745:80:AACKT2FM5:1:1201:54568:51188	0	tRNA-Trp-CCA-000518F	21	1	75M	*	0	0	GGGCTCATGGCGCAATGGTAGCGCAATCGACTCCAGATCGACAGGTTGGGGGTTCAGGTCCTCCTGGGCTCACCA	JJJIIJJJJFJIIJJJJFFJJJJFJJJJJJJJJJJJJJJJJJJJJJJJJJJJJJJJJJJJJJJJJJJJJJJJJJJ	AS:i:-12	XS:i:-12	XN:i:0	XM:i:2	XO:i:0	XG:i:0	NM:i:2	MD:Z:18C37A18	YT:Z:UU	YA:i:1	YM:i:1	YR:i:2	YL:i:51
VH00745:80:AACKT2FM5:1:1201:24007:52892	0	tRNA-Trp-CCA-000518F	21	1	75M	*	0	0	GGGCTCATGGCGCAATGGCAGCGCAATCGACTCCAGATCGACAGGTTGGGGGTTCAGGTCCTCCTGGGCTCACCA	JJFJIJJJJIFJJJIJJJJFFJJJJJJJJJJJJJJJJIJJJJJJJJJJJJJJJJJJJJJJJJJJJJJJJJJJJJJ	AS:i:-6	XS:i:-6	XN:i:0	XM:i:1	XO:i:0	XG:i:0	NM:i:1	MD:Z:56A18	YT:Z:UU	YA:i:1	YM:i:1	YR:i:2	YL:i:51
VH00745:80:AACKT2FM5:1:1201:53394:53006	0	tRNA-Trp-CCA-000518F	21	0	75M	*	0	0	GGGCTCATAGCGCAATGGTAGCGCAATCGACTCCAGATCGACAGGTTGGGGGTTCAGGTCCTCCTGGGCTCACCA	JJJIFFJFJJJJJJIJJIIJJJJFJJJJJJJJJJJJIJJJJJJJJJJJJJJJJJJJJJJJJJJJJJJJJJJJJJJ	AS:i:-18	XS:i:-18	XN:i:0	XM:i:3	XO:i:0	XG:i:0	NM:i:3	MD:Z:8G9C37A18	YT:Z:UU	YA:i:1	YM:i:1	YR:i:2	YL:i:51
VH00745:80:AACKT2FM5:1:1201:50573:53403	256	tRNA-Trp-CCA-000518F	21	1	75M	*	0	0	GGGCTCATGGCGCAATGGTAGCGCAATCGACTCCAGATCGACAGGTTGGGGGTTCAGGTCCTCCTGGGCTCACCA	JJJFJJJJJJJJJJJJJJFIFJJIJJJJJJJJJJJJIJJJJJJJJJJJJJJJJJJJJJJJJJJJJJJJJJJJJJJ	AS:i:-12	XS:i:-12	XN:i:0	XM:i:2	XO:i:0	XG:i:0	NM:i:2	MD:Z:18C37A18	YT:Z:UU	YA:i:1	YM:i:1	YR:i:2	YL:i:51
VH00745:80:AACKT2FM5:1:1201:58242:53460	0	tRNA-Trp-CCA-000518F	21	0	75M	*	0	0	GGGCTCATAGCGCAATGGTAGCGCAATCGACTCCAGATCGACAGGTTGGGGGTTCAGGTCCTCCTGGGCTCACCA	JJFJFIFFJJJJIJFJJF7JIJJIJJJJJJJJJJJJJJJJJJFJJJJJJJJJJJJJJJFJJJJJJJJJJJJJJIJ	AS:i:-18	XS:i:-18	XN:i:0	XM:i:3	XO:i:0	XG:i:0	NM:i:3	MD:Z:8G9C37A18	YT:Z:UU	YA:i:1	YM:i:1	YR:i:2	YL:i:51
VH00745:80:AACKT2FM5:1:1201:53906:53933	0	tRNA-Trp-CCA-000518F	21	0	75M	*	0	0	GGGCTCATAGCGCAATGGTAGCGCAATCGACTCCAGATCGACAGGTTGGGGGTTCAGGTCCTCCTGGGCTCACCA	JIJ0IIFF>FJJIIFJJIJIIJIIFJIJJJJIJJJJFJIJJJJJJJJJJJJJJJJJJJJJJFJJJJJIJ>JJJJJ	AS:i:-18	XS:i:-18	XN:i:0	XM:i:3	XO:i:0	XG:i:0	NM:i:3	MD:Z:8G9C37A18	YT:Z:UU	YA:i:1	YM:i:1	YR:i:2	YL:i:51
VH00745:80:AACKT2FM5:1:1201:57125:53895	256	tRNA-Trp-CCA-000518F	21	1	75M	*	0	0	GGGCTCATGGCGCAATGGTAGCGCAATCGACTCCAGATCGACAGGTTGGGGGTTCAGGTCCTCCTGGGCTCACCA	JJJIFJIJJJJIIJJJJJJIJJJJJIJJJJJJJJJJJJJJJJJJJJJJJJJJJJ>JJJJJJJJJJJJJJJJJJJJ	AS:i:-12	XS:i:-12	XN:i:0	XM:i:2	XO:i:0	XG:i:0	NM:i:2	MD:Z:18C37A18	YT:Z:UU	YA:i:1	YM:i:1	YR:i:2	YL:i:51
VH00745:80:AACKT2FM5:1:1201:19879:54293	0	tRNA-Trp-CCA-000518F	21	1	75M	*	0	0	GGGCTCATAGCGCAATGGCAGCGCAATCGACTCCAGATCGACAGGTTGGGGGTTCAGGTCCTCCTGGGCTCACCA	JJFFIJJIJJJIIJIJJJJJIJJFJJJJJJJJIJJJFJJJJFJJJJJJJJJJJFJJJJJJJJJJIJJJJJJJJJJ	AS:i:-12	XS:i:-12	XN:i:0	XM:i:2	XO:i:0	XG:i:0	NM:i:2	MD:Z:8G47A18	YT:Z:UU	YA:i:1	YM:i:1	YR:i:2	YL:i:51
VH00745:80:AACKT2FM5:1:1201:55345:54350	256	tRNA-Trp-CCA-000518F	21	1	75M	*	0	0	GGGCTCATGGCGCAATGGTAGCGCAATCGACTCCAGATCGACAGGTTGGGGGTTCAGGTCCTCCTGGGCTCACCA	JJJIJJFJJJJJJJJJJJJJIFIIJJJJJJJJJJJJIJJJJJJJJJJJJJJJJJJJJJJJJJJJJJJJJJJJJJJ	AS:i:-12	XS:i:-12	XN:i:0	XM:i:2	XO:i:0	XG:i:0	NM:i:2	MD:Z:18C37A18	YT:Z:UU	YA:i:1	YM:i:1	YR:i:2	YL:i:51
VH00745:80:AACKT2FM5:1:1201:51974:55221	0	tRNA-Trp-CCA-000518F	21	1	75M	*	0	0	GGGCTCATGGCGCAATGGTAGCGCAATCGACTCCAGATCGACAGGTTGGGGGTTCAGGTCCTCCTGGGCTCACCA	JJJIFJJJJJJJFJJJJJFJJJFJJJJJJJJFJJJJJJJJJJJJJJJJJJJJJJJJJJJJJJJJJJJJJJJJJJJ	AS:i:-12	XS:i:-12	XN:i:0	XM:i:2	XO:i:0	XG:i:0	NM:i:2	MD:Z:18C37A18	YT:Z:UU	YA:i:1	YM:i:1	YR:i:2	YL:i:51
VH00745:80:AACKT2FM5:1:1201:58318:55732	0	tRNA-Trp-CCA-000518F	21	1	75M	*	0	0	GGGCTCATGGCGCAATGGTAGCGCAATCGACTCCAGATCGACAGGTTGGGGGTTCAGGTCCTCCTGGGCTCACCA	JJJIFJ7FJJIJII7JJFJFIIFIIFIJJJJJJJJJIIJJJJJJJJJJJJJJJJJJJJJJJJJJJJJJJIIJJJJ	AS:i:-12	XS:i:-12	XN:i:0	XM:i:2	XO:i:0	XG:i:0	NM:i:2	MD:Z:18C37A18	YT:Z:UU	YA:i:1	YM:i:1	YR:i:2	YL:i:51
VH00745:80:AACKT2FM5:1:1201:19595:55940	0	tRNA-Trp-CCA-000518F	21	1	75M	*	0	0	GGGCTCATAGCGCAATGGCAGCGCAATCGACTCCAGATCGACAGGTTGGGGGTTCAGGTCCTCCTGGGCTCACCA	JJJFFJJFFFIFJJJIJIFFFJFFIJJJJJJJJIJJJJJJJJJJJJJJJJJJJJJJJJJJJJJJJJJJJJJJJJJ	AS:i:-12	XS:i:-12	XN:i:0	XM:i:2	XO:i:0	XG:i:0	NM:i:2	MD:Z:8G47A18	YT:Z:UU	YA:i:1	YM:i:1	YR:i:2	YL:i:51
VH00745:80:AACKT2FM5:1:1202:51463:1095	0	tRNA-Trp-CCA-000518F	21	0	75M	*	0	0	GGGCTCATAGCGCAATGGTAGCGCAATCGACTCCAGATCGACAGGTTGGGGGTTCAGGTCCTCCTGGGCTCACCA	JJJJIJJJIJJIIJJJJFFIJJIIJJJJJJJJJJJJJJJJJJJJJJJJJJJJJJJJJJJJJJJJJJJJJIJJJJJ	AS:i:-18	XS:i:-18	XN:i:0	XM:i:3	XO:i:0	XG:i:0	NM:i:3	MD:Z:8G9C37A18	YT:Z:UU	YA:i:1	YM:i:1	YR:i:2	YL:i:51
VH00745:80:AACKT2FM5:1:1202:46672:2817	0	tRNA-Trp-CCA-000518F	21	0	75M	*	0	0	GGGCTCATAGCGCAATGGTAGCGCAATCGACTCCAGATCGACAGGTTGGGGGTTCAGGTCCTCCTGGGCTCACCA	JJJF7IJJJIJJFJFJJFFFFJFIJJJJJJIJJJJJFIJJJJJJJJJJJJJJJJJJJJJJJJJJJJJJJFJJJJJ	AS:i:-18	XS:i:-18	XN:i:0	XM:i:3	XO:i:0	XG:i:0	NM:i:3	MD:Z:8G9C37A18	YT:Z:UU	YA:i:1	YM:i:1	YR:i:2	YL:i:51
VH00745:80:AACKT2FM5:1:1202:16470:3291	0	tRNA-Trp-CCA-000518F	21	1	75M	*	0	0	GGGCTCATGGCGCAATGGTAGCGCAATCGACTCCAGATCGACAGGTTGGGGGTTCAGGTCCTCCTGGGCTCACCA	JJJFFIJJJJJFJJJFJFFIJJFJJJJJJJJJJJJJJJJIJJJJJJJJJJJJJJJJJJJJJJJJIJJJJIJJJJJ	AS:i:-12	XS:i:-12	XN:i:0	XM:i:2	XO:i:0	XG:i:0	NM:i:2	MD:Z:18C37A18	YT:Z:UU	YA:i:1	YM:i:1	YR:i:2	YL:i:51
VH00745:80:AACKT2FM5:1:1202:39780:4029	256	tRNA-Trp-CCA-000518F	21	1	75M	*	0	0	GGGCTCATGGCGCAATGGCAGCGCAATCGACTCCAGATCGACAGGTTGGGGGTTCAGGTCCTCCTGGGCTCACCA	JJFFIFIJIJFJFJJJJJFJIJFJJJJJJJJJJJJJFJJJJJJJJJJJJJJJJJJJJJJJJIJJJJJJJJJFJJI	AS:i:-6	XS:i:-6	XN:i:0	XM:i:1	XO:i:0	XG:i:0	NM:i:1	MD:Z:56A18	YT:Z:UU	YA:i:1	YM:i:1	YR:i:2	YL:i:51
VH00745:80:AACKT2FM5:1:1202:16754:4143	256	tRNA-Trp-CCA-000518F	21	1	75M	*	0	0	GGGCTCATGGCGCAATGGTAGCGCAATCGACTCCAGATCGACAGGTTGGGGGTTCAGGTCCTCCTGGGCTCACCA	JJFFFJJIJFFIFJIJJIFIJJJJJIJJJJJJJJJJJJJJJJJJJJJJJJJJJJJJJJJJJJJJJJJJJIJJJJJ	AS:i:-12	XS:i:-12	XN:i:0	XM:i:2	XO:i:0	XG:i:0	NM:i:2	MD:Z:18C37A18	YT:Z:UU	YA:i:1	YM:i:1	YR:i:2	YL:i:51
VH00745:80:AACKT2FM5:1:1202:41143:4294	256	tRNA-Trp-CCA-000518F	21	1	75M	*	0	0	GGGCTCATGGCGCAATGGCAGCGCAATCGACTCCAGATCGACAGGTTGGGGGTTCAGGTCCTCCTGGGCTCACCA	JJJIIFJJJJJIIJJJJFJFIJFFJJJJJJJJJJJJJJJJJJJJJJJJJJJJJJJJJJJJJJJJJJJJJIJJJJJ	AS:i:-6	XS:i:-6	XN:i:0	XM:i:1	XO:i:0	XG:i:0	NM:i:1	MD:Z:56A18	YT:Z:UU	YA:i:1	YM:i:1	YR:i:2	YL:i:51
VH00745:80:AACKT2FM5:1:1202:40897:4578	0	tRNA-Trp-CCA-000518F	21	1	75M	*	0	0	GGGCTCATGGCGCAATGGCAGCGCAATCGACTCCAGATCGACAGGTTGGGGGTTCAGGTCCTCCTGGGCTCACCA	JJJFJJJIJJJJJJJJJIIIJJIJJJJJJJJJJJJJFJJJJJJJJJJJJJJJJJJJJJJJJJ0JJJJJJIJJJJJ	AS:i:-6	XS:i:-6	XN:i:0	XM:i:1	XO:i:0	XG:i:0	NM:i:1	MD:Z:56A18	YT:Z:UU	YA:i:1	YM:i:1	YR:i:2	YL:i:51
VH00745:80:AACKT2FM5:1:1202:59435:4976	0	tRNA-Trp-CCA-000518F	21	0	75M	*	0	0	GGGCTCATAGCGCAATGGTAGCGCAATCGACTCCAGATCGACAGGTTGGGGGTTCAGGTCCTCCTGGGCTCACCA	JJJJIIJJFJJJJJJFJ7FIIJIIJIIJJIJJJJJJJJJJJJJJJJJJJJJJJJJJJJJJJJJJJJJJJJJJJJI	AS:i:-18	XS:i:-18	XN:i:0	XM:i:3	XO:i:0	XG:i:0	NM:i:3	MD:Z:8G9C37A18	YT:Z:UU	YA:i:1	YM:i:1	YR:i:2	YL:i:51
VH00745:80:AACKT2FM5:1:1202:61328:6452	256	tRNA-Trp-CCA-000518F	21	0	75M	*	0	0	GGGCTCATAGCGCAATGGTAGCGCAATCGACTCCAGATCGACAGGTTGGGGGTTCAGGTCCTCCTGGGCTCACCA	JJJIFFFFIJJJIIJJJFJJIJJJJJJJJJJJJJJJJJJJJJJJJJJJJJJJJJJJJJJJJJJJJJJJJJJJJJJ	AS:i:-18	XS:i:-18	XN:i:0	XM:i:3	XO:i:0	XG:i:0	NM:i:3	MD:Z:8G9C37A18	YT:Z:UU	YA:i:1	YM:i:1	YR:i:2	YL:i:51
VH00745:80:AACKT2FM5:1:1202:24991:6774	256	tRNA-Trp-CCA-000518F	21	1	75M	*	0	0	GGGCTCATTGCGCAATGGCAGCGCAATCGACTCCAGATCGACAGGTTGGGGGTTCAGGTCCTCCTGGGCTCACCA	JJFJII7JFIFIJFJFFIFFFJIJI7JJJJJJJIJJJJJJJJJJJJJJJJJJJJJFJJJJJJJJJJFIJFJJJJJ	AS:i:-12	XS:i:-12	XN:i:0	XM:i:2	XO:i:0	XG:i:0	NM:i:2	MD:Z:8G47A18	YT:Z:UU	YA:i:1	YM:i:1	YR:i:2	YL:i:51
VH00745:80:AACKT2FM5:1:1202:52334:7001	256	tRNA-Trp-CCA-000518F	21	1	75M	*	0	0	GGGCTCATGGCGCAATGGTAGCGCAATCGACTCCAGATCGACAGGTTGGGGGTTCATGTCCTCCTGGGCTCACCA	JJIFIJJIJJJJIJFJJJJJJJJJJJJJJJJJJJJJJJJJJJJJJJJJJJFJJJJJJJJJJJJJJJJJJIJJJJJ	AS:i:-12	XS:i:-12	XN:i:0	XM:i:2	XO:i:0	XG:i:0	NM:i:2	MD:Z:18C37A18	YT:Z:UU	YA:i:1	YM:i:1	YR:i:2	YL:i:51
VH00745:80:AACKT2FM5:1:1202:41427:7683	0	tRNA-Trp-CCA-000518F	21	1	75M	*	0	0	GGGCTCATTGCGCAATGGCAGCGCAATCGACTCCAGATCGACAGGTTGGGGGTTCAGGTCCTCCTGGGCTCACCA	JJJIIFFJ7JJJFJJFJIFFJJFFJIJJJJJJJJJJJIJJJJJJJJJJJJJJJJJJJJJJJJJJJJJJJJJJJIJ	AS:i:-12	XS:i:-12	XN:i:0	XM:i:2	XO:i:0	XG:i:0	NM:i:2	MD:Z:8G47A18	YT:Z:UU	YA:i:1	YM:i:1	YR:i:2	YL:i:51
VH00745:80:AACKT2FM5:1:1202:16224:8080	256	tRNA-Trp-CCA-000518F	21	1	75M	*	0	0	GGGCTCATTGCGCAATGGCAGCGCAATCGACTCCAGATCGACAGGTTGGGGGTTCAGGTCCTCCTGGGCTCACCA	JFIJIIFJIIJJIJFIJFJJJJFIJJJJJJJJJJJJJJJJJJJJJJJJJJJJJJJJJJJJJIJJJJJJJIJJJJJ	AS:i:-12	XS:i:-12	XN:i:0	XM:i:2	XO:i:0	XG:i:0	NM:i:2	MD:Z:8G47A18	YT:Z:UU	YA:i:1	YM:i:1	YR:i:2	YL:i:51
VH00745:80:AACKT2FM5:1:1202:62711:8857	0	tRNA-Trp-CCA-000518F	21	0	75M	*	0	0	GGGCTCATAGCGCAATGGTAGCGCAATCGACTCCAGATCGACAGGTTGGGGGTTCAGGTCCTCCTGGGCTCACCA	JJJFIFJFFJFJJJFJJFJFJJJIJJJJJJJJJJJJFJJJJJJJJJJJJJJJJJJIJJJJJJJJJJJJJJJJJJJ	AS:i:-18	XS:i:-18	XN:i:0	XM:i:3	XO:i:0	XG:i:0	NM:i:3	MD:Z:8G9C37A18	YT:Z:UU	YA:i:1	YM:i:1	YR:i:2	YL:i:51
VH00745:80:AACKT2FM5:1:1202:42185:11091	0	tRNA-Trp-CCA-000518F	21	1	75M	*	0	0	GGGCTCATGGCGCAATGGTAGCGCAATCGACTCCAGATCGACAGGTTGGGGGTTCAGGTCCTCCTGGGCTCACCA	JJJIIIFJJJJJIJJJJFFJJJJFJJJJJJJJJJJJJJJJJJJJJJJJJJJJJJJJJJJJJJJJJJJJJJJJJJJ	AS:i:-12	XS:i:-12	XN:i:0	XM:i:2	XO:i:0	XG:i:0	NM:i:2	MD:Z:18C37A18	YT:Z:UU	YA:i:1	YM:i:1	YR:i:2	YL:i:51
VH00745:80:AACKT2FM5:1:1202:46464:11545	256	tRNA-Trp-CCA-000518F	21	1	75M	*	0	0	GGGCTCATGGCGCAATGGTAGCGCAATCGACTCCAGATCGACAGGTTGGGGGTTCAGGTCCTCCTGGGCTCACCA	JJJJFJJJJJJJIJIJJFFJFJJJJIJJJJJJJJJJJJJJJJJJJJJJJJJJJJJJJJJJJJJJJJJJJIJJJJJ	AS:i:-12	XS:i:-12	XN:i:0	XM:i:2	XO:i:0	XG:i:0	NM:i:2	MD:Z:18C37A18	YT:Z:UU	YA:i:1	YM:i:1	YR:i:2	YL:i:51
VH00745:80:AACKT2FM5:1:1202:38208:12264	0	tRNA-Trp-CCA-000518F	21	1	75M	*	0	0	GGGCTCATGGCGCAATGGTAGCGCAATCGACTCCAGATCGACAGGTTGGGGGTTCAGGTCCTCCTGGGCTCACCA	IJFFJFIJJJJIFJFJFFIIJFJFJJJJJJJJJJJJJIJJJJJJJJJJJJJJJJJJJJJJJJJJJJJJJJJJJJJ	AS:i:-12	XS:i:-12	XN:i:0	XM:i:2	XO:i:0	XG:i:0	NM:i:2	MD:Z:18C37A18	YT:Z:UU	YA:i:1	YM:i:1	YR:i:2	YL:i:51
VH00745:80:AACKT2FM5:1:1202:31808:13438	256	tRNA-Trp-CCA-000518F	21	1	75M	*	0	0	GGGCTCATGGCGCAATGGTAGCGCAATCGACTCCAGATCGACAGGTTGGGGGTTCATGTCCTCCTGGGCTCACCA	JJJJFJFJJJFJFJJJJFIJFJJJJJJJJAJJJJJJJJJJJJJJJJJJJJJJJJJJJJJJJIJJJJJJJJJJJJJ	AS:i:-12	XS:i:-12	XN:i:0	XM:i:2	XO:i:0	XG:i:0	NM:i:2	MD:Z:18C37A18	YT:Z:UU	YA:i:1	YM:i:1	YR:i:2	YL:i:51
VH00745:80:AACKT2FM5:1:1202:44287:13874	0	tRNA-Trp-CCA-000518F	21	1	75M	*	0	0	GGGCTCATGGCGCAATGGTAGCGCAATCGACTCCAGATCGACAGGTTGGGGGTTCAGGTCCTCCTGGGCTCACCA	JJJAJFIJJJFJFJFFFFJJFFJJJJJJJJJJJJJJFJJJJJJJJJJJJJJJJJJJJJJJJJJJJJJJJIJJJJJ	AS:i:-12	XS:i:-12	XN:i:0	XM:i:2	XO:i:0	XG:i:0	NM:i:2	MD:Z:18C37A18	YT:Z:UU	YA:i:1	YM:i:1	YR:i:2	YL:i:51
VH00745:80:AACKT2FM5:1:1202:36996:14082	256	tRNA-Trp-CCA-000518F	21	1	75M	*	0	0	GGGCTCATGGCGCAATGGTAGCGCAATCGACTCCAGATCGACAGGTTGGGGGTTCATGTCCTCCTGGGCTCACCA	JIJIFJFJFJJFFJJFJFJIFJFFJIJJJJJJJJJJJFJJJJJJJJJJJJJJJJJJJJJJJJJJIJJJJIJJJJJ	AS:i:-12	XS:i:-12	XN:i:0	XM:i:2	XO:i:0	XG:i:0	NM:i:2	MD:Z:18C37A18	YT:Z:UU	YA:i:1	YM:i:1	YR:i:2	YL:i:51
VH00745:80:AACKT2FM5:1:1202:33455:14101	256	tRNA-Trp-CCA-000518F	21	1	75M	*	0	0	GGGCTCATGGCGCAATGGTAGCGCAATCGACTCCAGATCGACAGGTTGGGGGTTCATGTCCTCCTGGGCTCACCA	JJJFJJFJJJJJJJJJJFIJJJJJJJJJJJJJJJJJIJJJJJJJJJJJJJJJJJJJJJJJJJJJIJJJJIJJJJJ	AS:i:-12	XS:i:-12	XN:i:0	XM:i:2	XO:i:0	XG:i:0	NM:i:2	MD:Z:18C37A18	YT:Z:UU	YA:i:1	YM:i:1	YR:i:2	YL:i:51
VH00745:80:AACKT2FM5:1:1202:53470:14612	256	tRNA-Trp-CCA-000518F	21	1	75M	*	0	0	GGGCTCATGGCGCAATGGTAGCGCAATCGACTCCAGATCGACAGGTTGGGGGTTCAGGTCCTCCTGGGCTCACCA	JJJFIIJIJJJIIJIJJ7FJJJIFJJJJJJJJJJJJJJJJJJJJJJJJJJJJJJJJJJJJJJJJJJJJJJJJJJJ	AS:i:-12	XS:i:-12	XN:i:0	XM:i:2	XO:i:0	XG:i:0	NM:i:2	MD:Z:18C37A18	YT:Z:UU	YA:i:1	YM:i:1	YR:i:2	YL:i:51
VH00745:80:AACKT2FM5:1:1202:53205:14877	0	tRNA-Trp-CCA-000518F	21	1	75M	*	0	0	GGGCTCATGGCGCAATGGTAGCGCAATCGACTCCAGATCGACAGGTTGGGGGTTCAGGTCCTCCTGGGCTCACCA	JJJIJJJJJJJJJIJIJFIIJJJJJJJJJJJJJJJJJJJJJJJJJJJJJJJJJJJJJJJJIIJJJJJJJIJJJJJ	AS:i:-12	XS:i:-12	XN:i:0	XM:i:2	XO:i:0	XG:i:0	NM:i:2	MD:Z:18C37A18	YT:Z:UU	YA:i:1	YM:i:1	YR:i:2	YL:i:51
VH00745:80:AACKT2FM5:1:1202:25862:15104	256	tRNA-Trp-CCA-000518F	21	0	7M2D66M	*	0	0	GGGCTCAGCGCAATGGCAGCGCAATCGACTCCAGATCGACAGGTTGGGGGTTCAGGTCCTCCTGGGCTCACCA	JJJJJJJJJJJJFJJIJJJJJJJJJJJJJJJJJJJJJJJJJIJJJJJJJJJJJJJJJJJJJJJJJJJJJJJJJ	AS:i:-17	XS:i:-17	XN:i:0	XM:i:1	XO:i:1	XG:i:2	NM:i:3	MD:Z:7^TG47A18	YT:Z:UU	YA:i:1	YM:i:1	YR:i:2	YL:i:51
VH00745:80:AACKT2FM5:1:1202:33247:15180	256	tRNA-Trp-CCA-000518F	21	1	75M	*	0	0	GGGCTCATGGCGCAATGGTAGCGCAATCGACTCCAGATCGACAGGTTGGGGGTTCATGTCCTCCTGGGCTCACCA	JJJJFFJJJJJJIJJJJJFFJJJFJIJJJJJJJJJJJJJJJJJJJJJJJJJJJJJJJJJJJJJJJJJJJIJJJJJ	AS:i:-12	XS:i:-12	XN:i:0	XM:i:2	XO:i:0	XG:i:0	NM:i:2	MD:Z:18C37A18	YT:Z:UU	YA:i:1	YM:i:1	YR:i:2	YL:i:51
VH00745:80:AACKT2FM5:1:1202:33588:16657	0	tRNA-Trp-CCA-000518F	21	1	75M	*	0	0	GGGCTCATGGCGCAATGGCAGCGCAATCGACTCCAGATCGACAGGTTGGGGGTTCAGGTCCTCCTGGGCTCACCA	JJ7FJJFJJJJIJJIJJJJJJJFJIJJJJJJJJJJJJJJJJJJJJJJJJJJJJJJJJJJJJJJJJJJJJJJJJJJ	AS:i:-6	XS:i:-6	XN:i:0	XM:i:1	XO:i:0	XG:i:0	NM:i:1	MD:Z:56A18	YT:Z:UU	YA:i:1	YM:i:1	YR:i:2	YL:i:51
VH00745:80:AACKT2FM5:1:1202:26752:17963	256	tRNA-Trp-CCA-000518F	21	0	75M	*	0	0	GGGCTCATTGCGCAATGGTAGCGCAATCGACTCCAGATCGACAGGTTGGGGGTTCAGGTCCTCCTGGGCTCACCA	JJJ7JFFJFFFIFJJJFFFIJJFFJIJJJJJJJJJJJJJJJJJJJJJJJJJJJJJJJJJJJJJJJJJJJJJJJJJ	AS:i:-18	XS:i:-18	XN:i:0	XM:i:3	XO:i:0	XG:i:0	NM:i:3	MD:Z:8G9C37A18	YT:Z:UU	YA:i:1	YM:i:1	YR:i:2	YL:i:51
VH00745:80:AACKT2FM5:1:1202:60344:18947	0	tRNA-Trp-CCA-000518F	21	0	72M7I6M	*	0	0	GGGCTCATGGCGCAATGGCAGCGCAATCGACTCCAGATCGACAGGTTGGGGGTTCAGGTCCTCCTGGGCTCACCAGTATCCAGGT	JJIJJIFJJJIJFJFFJJIIIIJFJJJJJJJJJJJJIJJJJJJJJJJJJJJJJJJJJJJJJJJJJJJJJJJJJJJJJJJJJJJJJ	AS:i:-47	XS:i:-47	XN:i:3	XM:i:4	XO:i:1	XG:i:7	NM:i:11	MD:Z:56A18N0N0N0	YT:Z:UU	YA:i:1	YM:i:1	YR:i:2	YL:i:51
VH00745:80:AACKT2FM5:1:1202:10127:19023	256	tRNA-Trp-CCA-000518F	21	0	75M	*	0	0	GGGCTCATTGCGCAATGGCAGCGCAATCGACTCCACATCGACAGGTTGGGGGTTCAGGTCCTCCTGGGCTCACCA	JJJFFFJJ0JJFFIFIF)FFIFFFJIJJJJJJJJJJJIJJJJJJJJJJJJJJJJJJJJJJJJJJJJJJJIJJJJJ	AS:i:-18	XS:i:-18	XN:i:0	XM:i:3	XO:i:0	XG:i:0	NM:i:3	MD:Z:8G26G20A18	YT:Z:UU	YA:i:1	YM:i:1	YR:i:2	YL:i:51
VH00745:80:AACKT2FM5:1:1202:72368:19080	0	tRNA-Trp-CCA-000518F	21	1	75M	*	0	0	GGGCTCATGGCGCAATGGTAGCGCAATCGACTCCAGATCGACAGGTTGGGGGTTCAGGTCCTCCTGGGCTCACCA	JJJFFFJFJIJFIJFJJFJFIJJIJJJJJJJJJJJJJJJJJJJJJIJJJJJJJJJJJJJJJJJJJJJJJIJJJJJ	AS:i:-12	XS:i:-12	XN:i:0	XM:i:2	XO:i:0	XG:i:0	NM:i:2	MD:Z:18C37A18	YT:Z:UU	YA:i:1	YM:i:1	YR:i:2	YL:i:51
VH00745:80:AACKT2FM5:1:1202:72027:19193	256	tRNA-Trp-CCA-000518F	21	1	75M	*	0	0	GGGCTCATGGCGCAATGGTAGCGCAATCGACTCCAGATCGACAGGTTGGGGGTTCAGGTCCTCCTGGGCTCACCA	JJJFFFJJJJJIFJ7JJFFFJJIJJJJJJJJJJJJJJJJJJJJJJJJJJJJJJJJJJJJJJJJJJJJJJJJJJJJ	AS:i:-12	XS:i:-12	XN:i:0	XM:i:2	XO:i:0	XG:i:0	NM:i:2	MD:Z:18C37A18	YT:Z:UU	YA:i:1	YM:i:1	YR:i:2	YL:i:51
VH00745:80:AACKT2FM5:1:1202:71610:19307	256	tRNA-Trp-CCA-000518F	21	1	75M	*	0	0	GGGCTCATGGCGCAATGGTAGCGCAATCGACTCCAGATCGACAGGTTGGGGGTTCAGGTCCTCCTGGGCTCACCA	JJJFFIFJJJJJIJJFJF7JFJJFJJJJJJJJJJJJJJJJJJJJJJJJJJJJJJJJJJJJJJJJJJJJJIJJJJJ	AS:i:-12	XS:i:-12	XN:i:0	XM:i:2	XO:i:0	XG:i:0	NM:i:2	MD:Z:18C37A18	YT:Z:UU	YA:i:1	YM:i:1	YR:i:2	YL:i:51
VH00745:80:AACKT2FM5:1:1202:64320:20651	0	tRNA-Trp-CCA-000518F	21	1	75M	*	0	0	GGGCTCATGGCGCAATGGTAGCGCAATCGACTCCAGATCGACAGGTTGGGGGTTCAGGTCCTCCTGGGCTCACCA	JJI07>>FJJIJFJ7FJF7IJFIFJFJJJJJJJJJJIFJJJJJJJJJIJJJJJJJJJJJJJJJIIJJJJJJJJJJ	AS:i:-12	XS:i:-12	XN:i:0	XM:i:2	XO:i:0	XG:i:0	NM:i:2	MD:Z:18C37A18	YT:Z:UU	YA:i:1	YM:i:1	YR:i:2	YL:i:51
VH00745:80:AACKT2FM5:1:1202:70853:20859	0	tRNA-Trp-CCA-000518F	21	1	75M	*	0	0	GGGCTCATGGCGCAATGGTAGCGCAATCGACTCCAGATCGACAGGTTGGGGGTTCAGGTCCTCCTGGGCTCACCA	JJJIFJ7JJJJJFJJJJJ7IJJJFJJJJJJIJJJJJJFJJJJJJJJJJJJJJJJJJJJJJJJJJJJJJJIJJJJJ	AS:i:-12	XS:i:-12	XN:i:0	XM:i:2	XO:i:0	XG:i:0	NM:i:2	MD:Z:18C37A18	YT:Z:UU	YA:i:1	YM:i:1	YR:i:2	YL:i:51
VH00745:80:AACKT2FM5:1:1202:64207:21181	0	tRNA-Trp-CCA-000518F	21	1	75M	*	0	0	GGGCTCATGGCGCAATGGTAGCGCAATCGACTCCAGATCGACAGGTTGGGGGTTCAGGTCCTCCTGGGCTCACCA	JJFFIJJFIJIJFFFJJJFJIFJJJFJJJJJJJJJJJJJJJJJJJJJJJJJJJJJJJJJJJJJJJJJJJJJJJJJ	AS:i:-12	XS:i:-12	XN:i:0	XM:i:2	XO:i:0	XG:i:0	NM:i:2	MD:Z:18C37A18	YT:Z:UU	YA:i:1	YM:i:1	YR:i:2	YL:i:51
VH00745:80:AACKT2FM5:1:1202:56916:21238	256	tRNA-Trp-CCA-000518F	21	1	75M	*	0	0	GGGCTCATGGCGCAATGGTAGCGCAATCGACTCCAGATCGACAGGTTGGGGGTTCAGGTCCTCCTGGGCTCACCA	JJJIFFJJJJJJFJIFJFFIJJJIJFJJJJJJJJJJJJJJJJJJIJJJJJJJJJJIJJJJJFJJJJJJJJJJJJJ	AS:i:-12	XS:i:-12	XN:i:0	XM:i:2	XO:i:0	XG:i:0	NM:i:2	MD:Z:18C37A18	YT:Z:UU	YA:i:1	YM:i:1	YR:i:2	YL:i:51
VH00745:80:AACKT2FM5:1:1202:68335:21976	256	tRNA-Trp-CCA-000518F	21	1	75M	*	0	0	GGGCTCATGGCGCAATGGCAGCGCAATCGACTCCAGATCGACAGGTTGGGGGTTCAGGTCCTCCTGGGCTCACCA	JJJFJJJJJJJJIJIJJFJIFJJJJIJJJJJJJJJJIJJJJJJJJJJJJJJJJJJJJJJJJJJJJJJJJJJJJJJ	AS:i:-6	XS:i:-6	XN:i:0	XM:i:1	XO:i:0	XG:i:0	NM:i:1	MD:Z:56A18	YT:Z:UU	YA:i:1	YM:i:1	YR:i:2	YL:i:51
VH00745:80:AACKT2FM5:1:1202:38208:22071	0	tRNA-Trp-CCA-000518F	21	1	75M	*	0	0	GGGCTCATGGCGCAATGGTAGCGCAATCGACTCCAGATCGACAGGTTGGGGGTTCATGTCCTCCTGGGCTCACCA	JJJI7FFJJJJIJJJJJFFFIFIJJJJJJJJJJJJJJJJJJJFJJJJJJJJJIFJJJJJJJJJJJJJJJJJJJJJ	AS:i:-12	XS:i:-12	XN:i:0	XM:i:2	XO:i:0	XG:i:0	NM:i:2	MD:Z:18C37A18	YT:Z:UU	YA:i:1	YM:i:1	YR:i:2	YL:i:51
VH00745:80:AACKT2FM5:1:1202:26942:22885	0	tRNA-Trp-CCA-000518F	21	1	75M	*	0	0	GGGCTCATTGCGCAATGGCAGCGCAATCGACTCCAGATCGACAGGTTGGGGGTTCAGGTCCTCCTGGGCTCACCA	JJJFFFJJFJJJJJFJF7IIIJJFJJJJJJJJJJJJJJJJJJIJJJJJJJJJJJJJJJJJJJJJJJJJJJJJJJJ	AS:i:-12	XS:i:-12	XN:i:0	XM:i:2	XO:i:0	XG:i:0	NM:i:2	MD:Z:8G47A18	YT:Z:UU	YA:i:1	YM:i:1	YR:i:2	YL:i:51
VH00745:80:AACKT2FM5:1:1202:27055:22961	256	tRNA-Trp-CCA-000518F	21	1	75M	*	0	0	GGGCTCATTGCGCAATGGCAGCGCAATCGACTCCAGATCGACAGGTTGGGGGTTCAGGTCCTCCTGGGCTCACCA	JJJF7IFJ7JJJFJFFF7JFJJFIJJJJJJJJJJJJJJJJJJJJJJJJJJJJJJJJJJJJJJJJJJJJJJJJJJJ	AS:i:-12	XS:i:-12	XN:i:0	XM:i:2	XO:i:0	XG:i:0	NM:i:2	MD:Z:8G47A18	YT:Z:UU	YA:i:1	YM:i:1	YR:i:2	YL:i:51
VH00745:80:AACKT2FM5:1:1202:26904:22999	0	tRNA-Trp-CCA-000518F	21	0	75M	*	0	0	GGGCTCATTGCGCAATGNCAGCGCAATCGACTCCAGATCGACAGGTTGGGGGTTCAGGTCCTCCTGGGCTCACCA	JJJIJFIJFJJJJJJIF!JJJJIFJIJJJJJJJJJJJJJJJJJJJJJJJJJIJJJJJJJJJJJJIJJJJJJJJJJ	AS:i:-17	XS:i:-17	XN:i:0	XM:i:3	XO:i:0	XG:i:0	NM:i:3	MD:Z:8G8G38A18	YT:Z:UU	YA:i:1	YM:i:1	YR:i:2	YL:i:51
VH00745:80:AACKT2FM5:1:1202:28930:23775	256	tRNA-Trp-CCA-000518F	21	0	75M	*	0	0	GGGCTCATTGCGCAATGNCAGCGCAATCGACTCCAGATCGACAGGTTGGGGGTTCAGGTCCTCCTGGGCTCACCA	JJJIIFFJJJJFIJJF7!JJIFFFJJJJJJJJJJJJIJJJJJJJJJJJJJJJJJJJJJJJJJJJJJJJJIJJJJJ	AS:i:-17	XS:i:-17	XN:i:0	XM:i:3	XO:i:0	XG:i:0	NM:i:3	MD:Z:8G8G38A18	YT:Z:UU	YA:i:1	YM:i:1	YR:i:2	YL:i:51
VH00745:80:AACKT2FM5:1:1202:11661:23813	256	tRNA-Trp-CCA-000518F	21	0	75M	*	0	0	GGGCTCATAGCGCAATGNCAGCGCAATCGACTCCAGATCGACAGGTTGGGGGTTCAGGTCCTCCTGGGCTCACCA	JFJJFFJFJJJJJJFFF!JFIJJJJFJJJJJJJJJJJJJJJJJJJIJJJJJJJJJJJJJJJJJJJJJJJIJJJJJ	AS:i:-17	XS:i:-17	XN:i:0	XM:i:3	XO:i:0	XG:i:0	NM:i:3	MD:Z:8G8G38A18	YT:Z:UU	YA:i:1	YM:i:1	YR:i:2	YL:i:51
VH00745:80:AACKT2FM5:1:1202:29612:23737	0	tRNA-Trp-CCA-000518F	21	0	75M	*	0	0	GGGCTCATTGCGCAATGGTAGCGCAATCGACTCCAGATCGACAGGTTGGGGGTTCAGGTCCTCCTGGGCTCACCA	JJ7J/IFJFJJJF>JJ7FIFFJFJJFJJJJJJJJJJJJJJJJJJJIJJJJJJJJJJJJJJJJJJJJJJJIJJJJJ	AS:i:-18	XS:i:-18	XN:i:0	XM:i:3	XO:i:0	XG:i:0	NM:i:3	MD:Z:8G9C37A18	YT:Z:UU	YA:i:1	YM:i:1	YR:i:2	YL:i:51
VH00745:80:AACKT2FM5:1:1202:11415:24324	256	tRNA-Trp-CCA-000518F	21	1	75M	*	0	0	GGGCTCATAGCGCAATGGCAGCGCAATCGACTCCAGATCGACAGGTTGGGGGTTCAGGTCCTCCTGGGCTCACCA	JJJFJJJFIJFJIJJJF)IJFJJFJJJJJJJJJJJJFJJJJJFJJJJJJJJJJJJJJJJJJJJFJJJJJJJJJJJ	AS:i:-12	XS:i:-12	XN:i:0	XM:i:2	XO:i:0	XG:i:0	NM:i:2	MD:Z:8G47A18	YT:Z:UU	YA:i:1	YM:i:1	YR:i:2	YL:i:51
VH00745:80:AACKT2FM5:1:1202:12873:25290	256	tRNA-Trp-CCA-000518F	21	1	75M	*	0	0	GGGCTCATAGCGCAATGGCAGCGCAATCGACTCCAGATCGACAGGTTGGGGGTTCAGGTCCTCCTGGGCTCACCA	JJJIFFFIFJJFFJJJI7FJJJJFJJJJJJJIJJJJJJJJJJFJJJJJJJJJJJJJJJJJJJJJJJJJJJJJJJJ	AS:i:-12	XS:i:-12	XN:i:0	XM:i:2	XO:i:0	XG:i:0	NM:i:2	MD:Z:8G47A18	YT:Z:UU	YA:i:1	YM:i:1	YR:i:2	YL:i:51
VH00745:80:AACKT2FM5:1:1202:72728:25914	256	tRNA-Trp-CCA-000518F	21	0	75M	*	0	0	GGGCTCATTGCGCAATGGTAGCGCAATCGACTCCAGATCGACAGGTTGGGGGTTCAGGTCCTCCTGGGCTCACCA	JFJI7JIJ7JJFJIJIIJFIJFJIJJJJJIJJJJFJJIJIJJIJJJJJJJJJJJJJJJJJJJJJIJJJIJJJJJJ	AS:i:-18	XS:i:-18	XN:i:0	XM:i:3	XO:i:0	XG:i:0	NM:i:3	MD:Z:8G9C37A18	YT:Z:UU	YA:i:1	YM:i:1	YR:i:2	YL:i:51
VH00745:80:AACKT2FM5:1:1202:29952:25933	256	tRNA-Trp-CCA-000518F	21	1	75M	*	0	0	GGGCTCATGGCGCAATGGCAGCGCAATCGACTCCAGATCGACAGGTTGGGGGTTCAGGTCCTCCTGGGCTCACCA	JJJIJJFJJJJJJJFIFFJJIJJJJJJJJJJJJJJJIJJJJJFJJJJJJJJJJJJJJJJJJJJJJJJJJFJJJJJ	AS:i:-6	XS:i:-6	XN:i:0	XM:i:1	XO:i:0	XG:i:0	NM:i:1	MD:Z:56A18	YT:Z:UU	YA:i:1	YM:i:1	YR:i:2	YL:i:51
VH00745:80:AACKT2FM5:1:1202:70588:25895	256	tRNA-Trp-CCA-000518F	21	0	75M	*	0	0	GGGCTCATTGCGCAATGGTAGCGCAATCGACTCCAGATCGACAGGTTGGGGGTTCAGGTCCTCCTGGGCTCACCA	JJJIJFJJFJFFFJFFJJFFJJIFJJJJJIJJJJJJJIJJJJJJJJJJIJJJJJJJJJJJJJJJJJJJJFJJJJJ	AS:i:-18	XS:i:-18	XN:i:0	XM:i:3	XO:i:0	XG:i:0	NM:i:3	MD:Z:8G9C37A18	YT:Z:UU	YA:i:1	YM:i:1	YR:i:2	YL:i:51
VH00745:80:AACKT2FM5:1:1202:10979:26009	256	tRNA-Trp-CCA-000518F	21	1	75M	*	0	0	GGGCTCATAGCGCAATGGCAGCGCAATCGACTCCAGATCGACAGGTTGGGGGTTCAGGTCCTCCTGGGCTCACCA	JJJF7FJIFFJFFJJJF7JJJJFJJJJJJJJJJJJJJJJJJJJJJJJJJJJJJJJJJJJJJJJJJJJJJJJJJJJ	AS:i:-12	XS:i:-12	XN:i:0	XM:i:2	XO:i:0	XG:i:0	NM:i:2	MD:Z:8G47A18	YT:Z:UU	YA:i:1	YM:i:1	YR:i:2	YL:i:51
VH00745:80:AACKT2FM5:1:1202:52277:26444	0	tRNA-Trp-CCA-000518F	21	1	75M	*	0	0	GGGCTCATGGCGCAATGGTAGCGCAATCGACTCCAGATCGACAGGTTGGGGGTTCAGGTCCTCCTGGGCTCACCA	JJJI7IJJJJJJFJJJJFIJJJJFJJJJJJJJJJJJJJJJJJJJJJJJJJJJJJJJJJJJJJJJJJJJJJJIJJJ	AS:i:-12	XS:i:-12	XN:i:0	XM:i:2	XO:i:0	XG:i:0	NM:i:2	MD:Z:18C37A18	YT:Z:UU	YA:i:1	YM:i:1	YR:i:2	YL:i:51
VH00745:80:AACKT2FM5:1:1202:33815:27751	256	tRNA-Trp-CCA-000518F	21	0	75M	*	0	0	GGGCTCATTGCGCAATGGTAGCGCAATCGACTCCAGATCGACAGGTTGGGGGTTCAGGTCCTCCTGGGCTCACCA	IJJIJJFJ7JJJFJJFJFJFFIFIJIJJJJJJJIJJJJJJJJJJJJJJJJJJJJJJJJJJJJJJJJJJJIJJJJJ	AS:i:-18	XS:i:-18	XN:i:0	XM:i:3	XO:i:0	XG:i:0	NM:i:3	MD:Z:8G9C37A18	YT:Z:UU	YA:i:1	YM:i:1	YR:i:2	YL:i:51
VH00745:80:AACKT2FM5:1:1202:62275:28110	0	tRNA-Trp-CCA-000518F	21	1	75M	*	0	0	GGGCTCATGGCGCAATGGCAGCGCAATCGACTCCAGATCGACAGGTTGGGGGTTCAGGTCCTCCTGGGCTCACCA	JJFFIJJJJJIFJJJIJIIJIJJFJJJJJJJJJJJJJIJJJJJJJAJJJJJJJJJJJJJJJJJJJJJJJJJJJJJ	AS:i:-6	XS:i:-6	XN:i:0	XM:i:1	XO:i:0	XG:i:0	NM:i:1	MD:Z:56A18	YT:Z:UU	YA:i:1	YM:i:1	YR:i:2	YL:i:51
VH00745:80:AACKT2FM5:1:1202:62370:28167	256	tRNA-Trp-CCA-000518F	21	1	75M	*	0	0	GGGCTCATGGCGCAATGGCAGCGCAATCGACTCCAGATCGACAGGTTGGGGGTTCAGGTCCTCCTGGGCTCACCA	JJJIFFFJJJJJJJFJJJIJJIJJJJJJJIJJJJJJJJJJJJJJJJJJJJJJJJJJJJJJJJJJJJJJJJJJJJJ	AS:i:-6	XS:i:-6	XN:i:0	XM:i:1	XO:i:0	XG:i:0	NM:i:1	MD:Z:56A18	YT:Z:UU	YA:i:1	YM:i:1	YR:i:2	YL:i:51
VH00745:80:AACKT2FM5:1:1202:61821:28603	0	tRNA-Trp-CCA-000518F	21	1	75M	*	0	0	GGGCTCATGGCGCAATGGCAGCGCAATCGACTCCAGATCGACAGGTTGGGGGTTCAGGTCCTCCTGGGCTCACCA	JJJJJJJJJJJJFJFJJJFFFJIFIJJJJJJJJJJJJJJJJJJJJJJJJJJJJJJJJJJJJJJJJJJJJJJJJJJ	AS:i:-6	XS:i:-6	XN:i:0	XM:i:1	XO:i:0	XG:i:0	NM:i:1	MD:Z:56A18	YT:Z:UU	YA:i:1	YM:i:1	YR:i:2	YL:i:51
VH00745:80:AACKT2FM5:1:1202:39174:29360	256	tRNA-Trp-CCA-000518F	21	0	8M1D66M	*	0	0	GGGCTCATGCGCAATGGTAGCGCAATCGACTCCAGATCGACAGGTTGGGGGTTCAGGTCCTCCTGGGCTCACCA	JJJFJI7FJJIIJFJJFFIJJIIJIJJJJJJJJJJJJJJJJJJJJJJJJJJJJJJJJJJJJJJJJJJJJJJJJJ	AS:i:-20	XS:i:-20	XN:i:0	XM:i:2	XO:i:1	XG:i:1	NM:i:3	MD:Z:8^G9C37A18	YT:Z:UU	YA:i:1	YM:i:1	YR:i:2	YL:i:51
VH00745:80:AACKT2FM5:1:1202:47373:29568	0	tRNA-Trp-CCA-000518F	21	1	75M	*	0	0	GGGCTCATGGCGCAATGGCAGCGCAATCGACTCCAGATCGACAGGTTGGGGGTTCAGGTCCTCCTGGGCTCACCA	FFII)FFJJ7IFFJJ>JFFFJJIIJFIFJJJFIFIJJIIIJJ0JJIJJJJJJJJJJJIFJJFJI0>FJIFIJJJJ	AS:i:-6	XS:i:-6	XN:i:0	XM:i:1	XO:i:0	XG:i:0	NM:i:1	MD:Z:56A18	YT:Z:UU	YA:i:1	YM:i:1	YR:i:2	YL:i:51
VH00745:80:AACKT2FM5:1:1202:39004:29606	0	tRNA-Trp-CCA-000518F	21	0	8M1D66M	*	0	0	GGGCTCATGCGCAATGGTAGCGCAATCGACTCCAGATCGACAGGTTGGGGGTTCAGGTCCTCCTGGGCTCACCA	JJIIFFJ7JJJJJIIJFFFJJIIJJJJJJJJJJJJJJJJJJJJJJJJJJJJJJJJJJJJJJJJJJJJJIJJJJJ	AS:i:-20	XS:i:-20	XN:i:0	XM:i:2	XO:i:1	XG:i:1	NM:i:3	MD:Z:8^G9C37A18	YT:Z:UU	YA:i:1	YM:i:1	YR:i:2	YL:i:51
VH00745:80:AACKT2FM5:1:1202:32073:29644	256	tRNA-Trp-CCA-000518F	21	0	75M	*	0	0	GGGCTCATTGCGCAATGGTAGCGCANTCGACTCCAGATCGACAGGTTGGGGGTTCAGGTCCTCCTGGGCTCACCA	JJJJIJJJJJJJJJJJJJFJJJJJF!JJJJJJJJJJIJJJJJIJJJJJJJJJJIJJJJJJJJJJJJJJJJJJJJJ	AS:i:-23	XS:i:-23	XN:i:0	XM:i:4	XO:i:0	XG:i:0	NM:i:4	MD:Z:8G9C6A30A18	YT:Z:UU	YA:i:1	YM:i:1	YR:i:3	YL:i:123
VH00745:80:AACKT2FM5:1:1202:77026:30250	256	tRNA-Trp-CCA-000518F	21	1	75M	*	0	0	GGGCTCATGGCGCAATGGCAGCGCAATCGACTCCAGATCGACAGGTTGGGGGTTCAGGTCCTCCTGGGCTCACCA	JJJJJIJJJJJJFJJJJJJFJJIIJJJJJJJJJJJJJJJJJJJJJJJJJJJJJJJJJJJJJJJJJJJJJJJIJJJ	AS:i:-6	XS:i:-6	XN:i:0	XM:i:1	XO:i:0	XG:i:0	NM:i:1	MD:Z:56A18	YT:Z:UU	YA:i:1	YM:i:1	YR:i:2	YL:i:51
VH00745:80:AACKT2FM5:1:1202:30501:30306	256	tRNA-Trp-CCA-000518F	21	1	75M	*	0	0	GGGCTCATGGCGCAATGGCAGCGCAATCGACTCCAGATCGACAGGTTGGGGGTTCAGGTCCTCCTGGGCTCACCA	JJJ0FJFJJJJJJJJFFFJIJJJIIJJJJJJJJJJJIJJJJJJJJJJJJJJJJJJJJJJJJJJJJJJJJIJJJJJ	AS:i:-6	XS:i:-6	XN:i:0	XM:i:1	XO:i:0	XG:i:0	NM:i:1	MD:Z:56A18	YT:Z:UU	YA:i:1	YM:i:1	YR:i:2	YL:i:51
VH00745:80:AACKT2FM5:1:1202:60912:30496	0	tRNA-Trp-CCA-000518F	21	0	75M	*	0	0	GGGCTCATCGCGCAATGGTAGCGCAATCGACTCCAGATCGACAGGTTGGGGGTTCAGGTCCTCCTGGGCTCACCA	JJJFFIJJIJIJFJIJJIFFFJFFJFJJJJJJJJJJJFJJIJJJJIJJJJJJJJJJJJJJJJJJJJJJJJJJJJJ	AS:i:-18	XS:i:-18	XN:i:0	XM:i:3	XO:i:0	XG:i:0	NM:i:3	MD:Z:8G9C37A18	YT:Z:UU	YA:i:1	YM:i:1	YR:i:2	YL:i:51
VH00745:80:AACKT2FM5:1:1202:62768:30837	256	tRNA-Trp-CCA-000518F	21	1	75M	*	0	0	GGGCTCATGGCGCAATGGCAGCGCAATCGACTCCAGATCGACAGGTTGGGGGTTCAGGTCCTCCTGGGCTCACCA	JJJJFJJJJJJJIJJJJFIJFJIIJIJJJJJJJJJJFIJJJI0JJIJJJJIJJFJJJJJJJJJJJJJJJJJJJJF	AS:i:-6	XS:i:-6	XN:i:0	XM:i:1	XO:i:0	XG:i:0	NM:i:1	MD:Z:56A18	YT:Z:UU	YA:i:1	YM:i:1	YR:i:2	YL:i:51
VH00745:80:AACKT2FM5:1:1202:68069:31707	0	tRNA-Trp-CCA-000518F	21	1	75M	*	0	0	GGGCTCATGGCGCAATGGCAGCGCAATCGACTCCAGATCGACAGGTTGGGGGTTCAGGTCCTCCTGGGCTCACCA	JJJIJFJJJJJJIJFFJJJJJJJJJJJJJJJJJJJJJJJJJJJJJJJJJJJJJJJJJJJJJJJJJJJJJJJJJJJ	AS:i:-6	XS:i:-6	XN:i:0	XM:i:1	XO:i:0	XG:i:0	NM:i:1	MD:Z:56A18	YT:Z:UU	YA:i:1	YM:i:1	YR:i:2	YL:i:51
VH00745:80:AACKT2FM5:1:1202:57844:32238	0	tRNA-Trp-CCA-000518F	21	1	75M	*	0	0	GGGCTCATGGCGCAATGGCAGCGCAATCGACTCCAGATCGACAGGTTGGGGGTTCAGGTCCTCCTGGGCTCACCA	JJFFIJJJJJJFJJFJJJ>JFIIIJJFJJJJJJJJJJJJIIJJJJJJJJJJJJJJJJJJJJJJJIJJJJIJJJJJ	AS:i:-6	XS:i:-6	XN:i:0	XM:i:1	XO:i:0	XG:i:0	NM:i:1	MD:Z:56A18	YT:Z:UU	YA:i:1	YM:i:1	YR:i:2	YL:i:51
VH00745:80:AACKT2FM5:1:1202:68543:32256	256	tRNA-Trp-CCA-000518F	21	1	75M	*	0	0	GGGCTCATGGCGCAATGGCAGCGCAATCGACTCCAGATCGACAGGTTGGGGGTTCAGGTCCTCCTGGGCTCACCA	JJJJJJJFJJJJJJJJJJJIJJJJJJJJJJJJJJJJJJJJJJJIJJJJJJJJJJJIJJJJJIJJJJJJJJJJJJJ	AS:i:-6	XS:i:-6	XN:i:0	XM:i:1	XO:i:0	XG:i:0	NM:i:1	MD:Z:56A18	YT:Z:UU	YA:i:1	YM:i:1	YR:i:2	YL:i:51
VH00745:80:AACKT2FM5:1:1202:38095:34377	256	tRNA-Trp-CCA-000518F	21	0	75M	*	0	0	GGGCTCATTGCGCAATGGTAGCGCAATCGACTCCAGATCGACAGGTTGGGGGTTCAGGTCCTCCTGGGCTCACCA	JJJFFJJJIFFJIJJFJ7IFFJFFJIJJJJJJJJJJJJJJJJJJJJJJJJJJJJJJJJJJJJJJJJJJJFJJJJJ	AS:i:-18	XS:i:-18	XN:i:0	XM:i:3	XO:i:0	XG:i:0	NM:i:3	MD:Z:8G9C37A18	YT:Z:UU	YA:i:1	YM:i:1	YR:i:2	YL:i:51
VH00745:80:AACKT2FM5:1:1202:36731:35134	256	tRNA-Trp-CCA-000518F	21	0	75M	*	0	0	GGGCTCATTGCGCAATGGTAGCGCAATCGACTCCAGATCGACAGGTTGGGGGTTCAGGTCCTCCTGGGCTCACCA	JJJFIFIJFJJJIJIIJFFJIJJJIIJJJJJJJJJJJJJJJJJJJJJJJJJJJJJJJJJJJJJJJJJJJJJJJJJ	AS:i:-18	XS:i:-18	XN:i:0	XM:i:3	XO:i:0	XG:i:0	NM:i:3	MD:Z:8G9C37A18	YT:Z:UU	YA:i:1	YM:i:1	YR:i:2	YL:i:51
VH00745:80:AACKT2FM5:1:1202:44192:36194	256	tRNA-Trp-CCA-000518F	21	1	75M	*	0	0	GGGCTCATGGCGCAATGGTAGCGCAATCGACTCCAGATCGACAGGTTGGGGGTTCATGTCCTCCTGGGCTCACCA	0JJFJIFJJJIJIJI>>>FFJFFJJJJJJJJJFFJJJIJFFIFFJIJJIJJJJJJJJJJJJJJIJJJJJFIIJJ0	AS:i:-12	XS:i:-12	XN:i:0	XM:i:2	XO:i:0	XG:i:0	NM:i:2	MD:Z:18C37A18	YT:Z:UU	YA:i:1	YM:i:1	YR:i:2	YL:i:51
VH00745:80:AACKT2FM5:1:1202:65665:36573	0	tRNA-Trp-CCA-000518F	21	0	75M	*	0	0	GGGCTCATGGCGCAATGGCAGCGCATTCGACTCCACATCGACAGGTTGGGGGTTCAGGTCCTCCTGGGCTCACCA	JJJJJJJJJJJJJJJJJJJJJJJJJJIJJJJJJJJJJFJJJJJJJJJJJJJJJJJJJJJJJJJJIJJJJJJJJJJ	AS:i:-18	XS:i:-24	XN:i:0	XM:i:3	XO:i:0	XG:i:0	NM:i:3	MD:Z:25A9G20A18	YT:Z:UU	YA:i:1	YM:i:1	YR:i:1	YL:i:3
VH00745:80:AACKT2FM5:1:1202:30748:37671	0	tRNA-Trp-CCA-000518F	21	1	75M	*	0	0	GGGCTCATGGCGCAATGGCAGCGCAATCGACTCCAGATCGACAGGTTGGGGGTTCATGTCCTCCTGGGCTCACCA	JJJJFJFJJFJJJJJJJIIJJJJJJJJJJJJJIJJJFJJJJJIJJJJJJJJJJIJJJJIJJJJJJJJJJIJJJJJ	AS:i:-6	XS:i:-6	XN:i:0	XM:i:1	XO:i:0	XG:i:0	NM:i:1	MD:Z:56A18	YT:Z:UU	YA:i:1	YM:i:1	YR:i:2	YL:i:51
VH00745:80:AACKT2FM5:1:1202:71743:38106	0	tRNA-Trp-CCA-000518F	21	1	75M	*	0	0	GGGCTCATGGCGCAATGGTAGCGCAATCGACTCCAGATCGACAGGTTGGGGGTTCAGGTCCTCCTGGGCTCACCA	JJIFJJIJJFJJFJIJJFFJJJJJJIJJJJJJJJJJJJJJJJJJJJJJJFJJJJJJJJJJJJJJJIFJIJIJJJJ	AS:i:-12	XS:i:-12	XN:i:0	XM:i:2	XO:i:0	XG:i:0	NM:i:2	MD:Z:18C37A18	YT:Z:UU	YA:i:1	YM:i:1	YR:i:2	YL:i:51
VH00745:80:AACKT2FM5:1:1202:52637:39034	0	tRNA-Trp-CCA-000518F	21	1	75M	*	0	0	GGGCTCATGGCGCAATGGCAGCGCAATCGACTCCAGATCGACAGGTTGGGGGTTCAGGTCCTCCTGGGCTCACCA	JJFIJFFJJJJJJJJJJJJIJIJIJJJJJ>JIIJJJJJJJJJJJJJJJJJJJJJJJJJJJJJJJIJJJJJJJJJJ	AS:i:-6	XS:i:-6	XN:i:0	XM:i:1	XO:i:0	XG:i:0	NM:i:1	MD:Z:56A18	YT:Z:UU	YA:i:1	YM:i:1	YR:i:2	YL:i:51
VH00745:80:AACKT2FM5:1:1202:7836:39678	0	tRNA-Trp-CCA-000518F	21	0	69M1D5M	*	0	0	GGGCTCATGGCGCAATGGTAGCGCAATCGACTCCAGATCGACAGGTTGGGGGTTCATGTCCTCCTTGTCCTCCA	JJFF7FIJJJJJFJFJJFJ7FIF7JJJJJJJJJJJJJJJJJJJJJJJJJJJJFJJJJJJJJJJJJJJJJIJJJJ	AS:i:-38	XS:i:-38	XN:i:0	XM:i:5	XO:i:1	XG:i:1	NM:i:6	MD:Z:18C37A8G1G1^T1A3	YT:Z:UU	YA:i:1	YM:i:1	YR:i:2	YL:i:51
VH00745:80:AACKT2FM5:1:1202:73731:39791	0	tRNA-Trp-CCA-000518F	21	1	75M	*	0	0	GGGCTCATGGCGCAATGGTAGCGCAATCGACTCCAGATCGACAGGTTGGGGGTTCAGGTCCTCCTGGGCTCACCA	JJJJJFIJJIJIJIIJJFJFJJIJJJJJJJIJJJJJIJJJJJJJJJJJJJJJJJJJJJJJJIJJJJJJJJJJJJJ	AS:i:-12	XS:i:-12	XN:i:0	XM:i:2	XO:i:0	XG:i:0	NM:i:2	MD:Z:18C37A18	YT:Z:UU	YA:i:1	YM:i:1	YR:i:2	YL:i:51
VH00745:80:AACKT2FM5:1:1202:37186:40246	0	tRNA-Trp-CCA-000518F	21	1	75M	*	0	0	GGGCTCATGGCGCAATGGCAGCGCAATCGACTCCAGATCGACAGGTTGGGGGTTCAGGTCCTCCTGGGCTCACCA	JJJJJJFJJJIJJJFJJJJIFFJIJJJJJJJJJJJJJJJJJJFJJJJJJJJJJJJJJJJJJJJJJJJJJJJJJJJ	AS:i:-6	XS:i:-6	XN:i:0	XM:i:1	XO:i:0	XG:i:0	NM:i:1	MD:Z:56A18	YT:Z:UU	YA:i:1	YM:i:1	YR:i:2	YL:i:51
VH00745:80:AACKT2FM5:1:1202:74413:41306	256	tRNA-Trp-CCA-000518F	21	1	75M	*	0	0	GGGCTCATGGCGCAATGGCAGCGCAATCGACTCCATATCGACAGGTTGGGGGTTCATGTCCTCCTGGGCTCACCA	JJJJIJFJJIJFIJJFJJJJFJFIJJJJJJJJJJIIJJJJJJJJJJJJJJJJJJJJJJJJJJJJIJJJJIJJJJJ	AS:i:-12	XS:i:-12	XN:i:0	XM:i:2	XO:i:0	XG:i:0	NM:i:2	MD:Z:35G20A18	YT:Z:UU	YA:i:1	YM:i:1	YR:i:2	YL:i:51
VH00745:80:AACKT2FM5:1:1202:71270:41533	256	tRNA-Trp-CCA-000518F	21	1	75M	*	0	0	GGGCTCATGGCGCAATGGCAGCGCAATCGACTCCATATCGACAGGTTGGGGGTTCATGTCCTCCTGGGCTCACCA	JJJFFIJJJJJJFJFIJIIFIIFFJIJJJJJJJJJJJIJJJJJJJJJJJJJJJIJJJJJJJJJJJJJJJJJJJJJ	AS:i:-12	XS:i:-12	XN:i:0	XM:i:2	XO:i:0	XG:i:0	NM:i:2	MD:Z:35G20A18	YT:Z:UU	YA:i:1	YM:i:1	YR:i:2	YL:i:51
VH00745:80:AACKT2FM5:1:1202:73144:41552	0	tRNA-Trp-CCA-000518F	21	1	75M	*	0	0	GGGCTCATGGCGCAATGGCAGCGCAATCGACTCCATATCGACAGGTTGGGGGTTCATGTCCTCCTGGGCTCACCA	JJJIFJJJJJJFJJJJJJJIJFFIJJJJJJJJJJJJJJJJJJJJJJJJJJJJJJJJJJJJJJJJJJJJJIJJJJJ	AS:i:-12	XS:i:-12	XN:i:0	XM:i:2	XO:i:0	XG:i:0	NM:i:2	MD:Z:35G20A18	YT:Z:UU	YA:i:1	YM:i:1	YR:i:2	YL:i:51
VH00745:80:AACKT2FM5:1:1202:73599:41779	256	tRNA-Trp-CCA-000518F	21	1	75M	*	0	0	GGGCTCATGGCGCAATGGCAGCGCAATCGACTCCATATCGACAGGTTGGGGGTTCATGTCCTCCTGGGCTCACCA	JJIJFFFJJJJJFJFJJIJJJJIJJJJJJJJJJJIIJJJJJJJJJJJJJJJJJIJJJJJJJJJJJJJJJJJJJJJ	AS:i:-12	XS:i:-12	XN:i:0	XM:i:2	XO:i:0	XG:i:0	NM:i:2	MD:Z:35G20A18	YT:Z:UU	YA:i:1	YM:i:1	YR:i:2	YL:i:51
VH00745:80:AACKT2FM5:1:1202:25957:42044	256	tRNA-Trp-CCA-000518F	21	0	75M	*	0	0	GGGCTCATAGCGCAATGGTAGCGCAATCGACTCCAGATCGACAGGTTGGGGGTTCAGGTCCTCCTGGTGTCGCCA	JJJIJJJIFJJIJIIFJFJJJJJJJIJJJJJIJJJJJJJJJJJJJJJJJJJJJJJJJJJJJJJJJIJJJJJIJJJ	AS:i:-36	XS:i:-36	XN:i:0	XM:i:6	XO:i:0	XG:i:0	NM:i:6	MD:Z:8G9C37A10G0C2A3	YT:Z:UU	YA:i:1	YM:i:1	YR:i:2	YL:i:51
VH00745:80:AACKT2FM5:1:1202:31107:42158	0	tRNA-Trp-CCA-000518F	21	1	75M	*	0	0	GGGCTCATGGCGCAATGGTAGCGCAATCGACTCCAGATCGACAGGTTGGGGGTTCAGGTCCTCCTGGGCTCACCA	JJFJJFJIIJJJIJJJJF7IJJFIJJJJJJJ0JJJJJJJJJJJJJJJIJJJJJJJJJJJJJJJJJJJJJFJJJJJ	AS:i:-12	XS:i:-12	XN:i:0	XM:i:2	XO:i:0	XG:i:0	NM:i:2	MD:Z:18C37A18	YT:Z:UU	YA:i:1	YM:i:1	YR:i:2	YL:i:51
VH00745:80:AACKT2FM5:1:1202:31562:42309	256	tRNA-Trp-CCA-000518F	21	1	75M	*	0	0	GGGCTCATGGCGCAATGGTAGCGCAATCGACTCCAGATCGACAGGTTGGGGGTTCAGGTCCTCCTGGGCTCACCA	IJJFJFFJJJJJF>FJIJJJJFJJIIJFJIIJJJJJFJJJJJIJJIJJJJJIIJJJJJJJJIJJFJJFJJIJJJJ	AS:i:-12	XS:i:-12	XN:i:0	XM:i:2	XO:i:0	XG:i:0	NM:i:2	MD:Z:18C37A18	YT:Z:UU	YA:i:1	YM:i:1	YR:i:2	YL:i:51
VH00745:80:AACKT2FM5:1:1202:64188:42593	0	tRNA-Trp-CCA-000518F	21	1	75M	*	0	0	GGGCTCATGGCGCAATGGTAGCGCAATCGACTCCAGATCGACAGGTTGGGGGTTCAGGTCCTCCTGGGCTCACCA	JJIIJJFIJJJJFFFJJJ7FJJJJJJJJJJJJJJJJJJJJJJJJJJJJJJJJJJJJJJJJJIJJJJJJJJJJJJJ	AS:i:-12	XS:i:-12	XN:i:0	XM:i:2	XO:i:0	XG:i:0	NM:i:2	MD:Z:18C37A18	YT:Z:UU	YA:i:1	YM:i:1	YR:i:2	YL:i:51
VH00745:80:AACKT2FM5:1:1202:65002:44013	0	tRNA-Trp-CCA-000518F	21	1	75M	*	0	0	GGGCTCATGGCGCAATGGTAGCGCAATCGACTCCAGATCGACAGGTTGGGGGTTCAGGTCCTCCTGGGCTCACCA	JJJFJJFJJIJIIJJFJFIIIJJIJJJJJJJJJJJJJJJJJJJJJJJJJJJJJJJJJJJJJJJJJJJJJJJJJJJ	AS:i:-12	XS:i:-12	XN:i:0	XM:i:2	XO:i:0	XG:i:0	NM:i:2	MD:Z:18C37A18	YT:Z:UU	YA:i:1	YM:i:1	YR:i:2	YL:i:51
VH00745:80:AACKT2FM5:1:1202:20882:44430	256	tRNA-Trp-CCA-000518F	21	1	75M	*	0	0	GGGCTCATTGCGCAATGGCAGCGCAATCGACTCCAGATCGACAGGTTGGGGGTTCAGGTCCTCCTGGGCTCACCA	JJJIFIJJIJJJIJJFJJFFFJFIJFJJJJJJJJJJJJJJJJJJJJJJJJJJJJJJJJJJJIJJJJJJJJJJJJJ	AS:i:-12	XS:i:-12	XN:i:0	XM:i:2	XO:i:0	XG:i:0	NM:i:2	MD:Z:8G47A18	YT:Z:UU	YA:i:1	YM:i:1	YR:i:2	YL:i:51
VH00745:80:AACKT2FM5:1:1202:9180:44505	256	tRNA-Trp-CCA-000518F	21	1	75M	*	0	0	GGGCTCATGGCGCAATGGTAGCGCAATCGACTCCAGATCGACAGGTTGGGGGTTCAGGTCCTCCTGGGCTCACCA	JJJFJFFJJJFIIJJ7JFFJIJF7JJJJJJJJJJJJJJJJJJJJJJJJJJJJJJJJJJJJJJJFJJJJJJJJJJJ	AS:i:-12	XS:i:-12	XN:i:0	XM:i:2	XO:i:0	XG:i:0	NM:i:2	MD:Z:18C37A18	YT:Z:UU	YA:i:1	YM:i:1	YR:i:2	YL:i:51
VH00745:80:AACKT2FM5:1:1202:62237:44657	256	tRNA-Trp-CCA-000518F	21	1	75M	*	0	0	GGGCTCATGGCGCAATGGTAGCGCAATCGACTCCAGATCGACAGGTTGGGGGTTCAGGTCCTCCTGGGCTCACCA	JIJFJFIJIJFJJJFIJFFFIJFFJJJJJJJJJJJJJIJJJJJJJJJJJJJJJJJJJJJJJJJJJJIJJIJJIJJ	AS:i:-12	XS:i:-12	XN:i:0	XM:i:2	XO:i:0	XG:i:0	NM:i:2	MD:Z:18C37A18	YT:Z:UU	YA:i:1	YM:i:1	YR:i:2	YL:i:51
VH00745:80:AACKT2FM5:1:1202:32641:45660	0	tRNA-Trp-CCA-000518F	21	1	75M	*	0	0	GGGCTCATGGCGCAATGGTAGCGCAATCGACTCCAGATCGACAGGTTGGGGGTTCAGGTCCTCCTGGGCTCACCA	JJJIJIJJJJJJIJFJJJIJJJJFJJJJJJJJJJJJJJJJJJJJJJJJJJJJJJJJJJJJJJJJJJJJJJJIJJJ	AS:i:-12	XS:i:-12	XN:i:0	XM:i:2	XO:i:0	XG:i:0	NM:i:2	MD:Z:18C37A18	YT:Z:UU	YA:i:1	YM:i:1	YR:i:2	YL:i:51
VH00745:80:AACKT2FM5:1:1202:27661:45755	0	tRNA-Trp-CCA-000518F	21	0	75M	*	0	0	GGGCTCATAGCGCAATGGTAGCGCAATCGACTCCAGATCGACAGGTTGGGGGTTCAGGTCCTCCTGGGCTCACCA	JJJJJJJJJJJJJJFJJJIJJJIJJJJJJJJJJJJJJJJJJJJJJJJJJJJJJJJJJJJJJIJJIJJJJIJJJJJ	AS:i:-18	XS:i:-18	XN:i:0	XM:i:3	XO:i:0	XG:i:0	NM:i:3	MD:Z:8G9C37A18	YT:Z:UU	YA:i:1	YM:i:1	YR:i:2	YL:i:51
VH00745:80:AACKT2FM5:1:1202:20371:46531	256	tRNA-Trp-CCA-000518F	21	1	75M	*	0	0	GGGCTCATTGCGCAATGGCAGCGCAATCGACTCCAGATCGACAGGTTGGGGGTTCAGGTCCTCCTGGGCTCACCA	JIJFFF7JFJIIJJFFJFJIJJJFFIJJJJJJJJJJJIJJIJFJJJJJJJJJJJJJJJJJJJJJJJJJJJJJJJJ	AS:i:-12	XS:i:-12	XN:i:0	XM:i:2	XO:i:0	XG:i:0	NM:i:2	MD:Z:8G47A18	YT:Z:UU	YA:i:1	YM:i:1	YR:i:2	YL:i:51
VH00745:80:AACKT2FM5:1:1202:26468:48083	256	tRNA-Trp-CCA-000518F	21	1	75M	*	0	0	GGGCTCATGGCGCAATGGCAGCGCAATCGACTCCAGATCGACAGGTTGGGGGTTCAGGTCCTCCTGGGCTCACCA	JJIFFFIJJJFJIJJIJJJJJJJIJIJJJJJJJJJJJIJJJJJJJJJJJJJJJJJJJJJJJJJJJJJJJJJJJJJ	AS:i:-6	XS:i:-6	XN:i:0	XM:i:1	XO:i:0	XG:i:0	NM:i:1	MD:Z:56A18	YT:Z:UU	YA:i:1	YM:i:1	YR:i:2	YL:i:51
VH00745:80:AACKT2FM5:1:1202:44495:48727	0	tRNA-Trp-CCA-000518F	21	1	75M	*	0	0	GGGCTCATGGCGCAATGGCAGCGCAATCGACTCCAGATCGACAGGTTGGGGGTTCAGGTCCTCCTGGGCTCACCA	JJJFJJJJJFJJJJFJJJJJJJJJJJJJJJJJJJJJIJJJIJJJJJJJJJJJJJJJJJJJJJJJJJJJJFJJJJJ	AS:i:-6	XS:i:-6	XN:i:0	XM:i:1	XO:i:0	XG:i:0	NM:i:1	MD:Z:56A18	YT:Z:UU	YA:i:1	YM:i:1	YR:i:2	YL:i:51
VH00745:80:AACKT2FM5:1:1202:66763:50431	256	tRNA-Trp-CCA-000518F	21	1	75M	*	0	0	GGGCTCATGGCGCAATGGCAGCGCAATCGACTCCAGATCGACAGGTTGGGGGTTCAGGTCCTCCTGGGCTCACCA	FJJFFIFIJIIJIJJIJFFJJJJIJJJJJJJJJJJJJIJJJJJJJJJJJJJJJJJJJJJJJJJJJJJJJJJJJJJ	AS:i:-6	XS:i:-6	XN:i:0	XM:i:1	XO:i:0	XG:i:0	NM:i:1	MD:Z:56A18	YT:Z:UU	YA:i:1	YM:i:1	YR:i:2	YL:i:51
VH00745:80:AACKT2FM5:1:1202:57977:50810	0	tRNA-Trp-CCA-000518F	21	1	75M	*	0	0	GGGCTCATGGCGCAATGGCAGCGCAATCGACTCCAGATCGACAGGTTGGGGGTTCAGGTCCTCCTGGGCTCACCA	JJJJIJIJJJJJJIJJJJJFJJJJJJJJJJJJJJJJJJJJJJJJJJJJJJJJJJJJJJJJJJJIJJJJJJJJJJJ	AS:i:-6	XS:i:-6	XN:i:0	XM:i:1	XO:i:0	XG:i:0	NM:i:1	MD:Z:56A18	YT:Z:UU	YA:i:1	YM:i:1	YR:i:2	YL:i:51
VH00745:80:AACKT2FM5:1:1202:47487:50999	256	tRNA-Trp-CCA-000518F	21	0	55M1D19M	*	0	0	GGGCTCATCGCGCAATGACAGCGCAATCGACTCCAGATCGACAGGTTGGGGGTTCAGTCCTCCTGGGCTCACCA	FJFJJFIFJIJJJJJJFJJFIJIIJJJJJJJIJJJJJJJJJJJJJJJJJJIJJJJJJJJJJJJJJJJJJJJJJJ	AS:i:-20	XS:i:-20	XN:i:0	XM:i:2	XO:i:1	XG:i:1	NM:i:3	MD:Z:8G8G37^A19	YT:Z:UU	YA:i:1	YM:i:1	YR:i:2	YL:i:51
VH00745:80:AACKT2FM5:1:1202:41844:54255	0	tRNA-Trp-CCA-000518F	21	1	75M	*	0	0	GGGCTCATGGCGCAATGGTAGCGCAATCGACTCCAGATCGACAGGTTGGGGGTTCAGGTCCTCCTGGGCTCACCA	JJIIFJFJIJJJIJJ7JJ7FJJJJJJJJJJJJJJJJIJJJJJJJJJJJJJJJJJJJJJJJJJJJJJJJJJJJJJJ	AS:i:-12	XS:i:-12	XN:i:0	XM:i:2	XO:i:0	XG:i:0	NM:i:2	MD:Z:18C37A18	YT:Z:UU	YA:i:1	YM:i:1	YR:i:2	YL:i:51
VH00745:80:AACKT2FM5:1:1203:24480:1265	0	tRNA-Trp-CCA-000518F	21	1	75M	*	0	0	GGGCTCATGGCGCAATGGCAGCGCAATCGACTCCAGATCGACAGGTTGGGGGTTCAGGTCCTCCTGGGCTCACCA	JJJJFJFJJIJJJJFJJJJFIJJIJJJJJJJJJJJJJJJJJJJJJJJJJJJJJJJJJJJJJJJJJJJJJJJJJJJ	AS:i:-6	XS:i:-6	XN:i:0	XM:i:1	XO:i:0	XG:i:0	NM:i:1	MD:Z:56A18	YT:Z:UU	YA:i:1	YM:i:1	YR:i:2	YL:i:51
VH00745:80:AACKT2FM5:1:1203:24575:1738	0	tRNA-Trp-CCA-000518F	21	1	75M	*	0	0	GGGCTCATGGCGCAATGGCAGCGCAATCGACTCCAGATCGACAGGTTGGGGGTTCAGGTCCTCCTGGGCTCACCA	JJFJIJJIJJJFJJFJJFIJFJJJIJJJJJJJJJJJJJJJJJJJJJJJJJJJJJJJJJJJJJJJJJJJJJJJJJJ	AS:i:-6	XS:i:-6	XN:i:0	XM:i:1	XO:i:0	XG:i:0	NM:i:1	MD:Z:56A18	YT:Z:UU	YA:i:1	YM:i:1	YR:i:2	YL:i:51
VH00745:80:AACKT2FM5:1:1203:28324:2117	0	tRNA-Trp-CCA-000518F	21	1	75M	*	0	0	GGGCTCATGGCGCAATGGTAGCGCAATCGACTCCAGATCGACAGGTTGGGGGTTCAGGTCCTCCTGGGCTCACCA	JJJ/IJJIJJJFJJJJJ7FIIJFFJJJJJJJJJJJJJJJJJJJJJIJJJJJJJJJJJJJJJJJJJJJJJJJJJJJ	AS:i:-12	XS:i:-12	XN:i:0	XM:i:2	XO:i:0	XG:i:0	NM:i:2	MD:Z:18C37A18	YT:Z:UU	YA:i:1	YM:i:1	YR:i:2	YL:i:51
VH00745:80:AACKT2FM5:1:1203:55193:3385	0	tRNA-Trp-CCA-000518F	21	0	5M2D1M1D9M1D56M	*	0	0	GGGCTTGCGCAATGGNGCGCAATCGACTCCAGATCGACAGGTTGGGGGTTCAGGTCCTCCTGGGCTCACCA	JJJFJFJIJFIFIJF!FJFFJFJJJIJJJJJJJJJJJJJJJJJJJJJJJJJJJJJJJJJJJJJJJJIJJJJ	AS:i:-38	XS:i:-38	XN:i:0	XM:i:2	XO:i:3	XG:i:4	NM:i:6	MD:Z:5^CA1^G9^C0A36A18	YT:Z:UU	YA:i:1	YM:i:1	YR:i:2	YL:i:51
VH00745:80:AACKT2FM5:1:1203:49626:4483	256	tRNA-Trp-CCA-000518F	21	1	75M	*	0	0	GGGCTCATGGCGCAATGGTAGCGCAATCGACTCCAGATCGACAGGTTGGGGGTTCAGGTCCTCCTGGGCTCACCA	JJJIJJIJJJJJJJFJJFIIIJJIJJJJJJJJJJJJIJJJJJJJJJJJJJJJJJJJJJJJJJJJJJJJJIJJJJJ	AS:i:-12	XS:i:-12	XN:i:0	XM:i:2	XO:i:0	XG:i:0	NM:i:2	MD:Z:18C37A18	YT:Z:UU	YA:i:1	YM:i:1	YR:i:2	YL:i:51
VH00745:80:AACKT2FM5:1:1203:26203:5335	256	tRNA-Trp-CCA-000518F	21	1	75M	*	0	0	GGGCTCATGGCGCAATGGCAGCGCAATCGACTCCAGATCGACAGGTTGGGGGTTCAGGTCCTCCTGGGCTCACCA	JJFJIJJFJJJJJJIJJJJJJJJIJJJJJJJJJJJJJJJJJJFJJJJJJJJJJJJJJJJJJIJJJJJJJJJJJJJ	AS:i:-6	XS:i:-6	XN:i:0	XM:i:1	XO:i:0	XG:i:0	NM:i:1	MD:Z:56A18	YT:Z:UU	YA:i:1	YM:i:1	YR:i:2	YL:i:51
VH00745:80:AACKT2FM5:1:1203:26695:7229	0	tRNA-Trp-CCA-000518F	21	1	75M	*	0	0	GGGCTCATCGCGCAATGGCAGCGCAATCGACTCCAGATCGACAGGTTGGGGGTTCAGGTCCTCCTGGGCTCACCA	JJJFJFJJJJJIJJJJJJJIIJFJJJJJJJJJJJJJJJJJJJJJJJJJJJJJJJJJJJJJJJJJJJJJJJJJJJJ	AS:i:-12	XS:i:-12	XN:i:0	XM:i:2	XO:i:0	XG:i:0	NM:i:2	MD:Z:8G47A18	YT:Z:UU	YA:i:1	YM:i:1	YR:i:2	YL:i:51
VH00745:80:AACKT2FM5:1:1203:25143:7948	256	tRNA-Trp-CCA-000518F	21	1	75M	*	0	0	GGGCTCATGGCGCAATGGCAGCGCAATCGACTCCAGATCGACAGGTTGGGGGTTCAGGTCCTCCTGGGCTCACCA	JJIFFJJJJJJJJJJJJJJIJJJJJJJJJJJJJJJJJJJJIJJJJJJJJJJJJJJJJJJJJJJJJJJJJIJJJJJ	AS:i:-6	XS:i:-6	XN:i:0	XM:i:1	XO:i:0	XG:i:0	NM:i:1	MD:Z:56A18	YT:Z:UU	YA:i:1	YM:i:1	YR:i:2	YL:i:51
VH00745:80:AACKT2FM5:1:1203:47600:8137	0	tRNA-Trp-CCA-000518F	21	1	75M	*	0	0	GGGCTCATGGCGCAATGGTAGCGCAATCGACTCCAGATCGACAGGTTGGGGGTTCAGGTCCTCCTGGGCTCACCA	JJFFFJFJJJJJJJIFJFJFFJFIJJJJJJJJJJJJIJJJJJIJJJJJJJJJJJJJJJJJJJJJJJJJJJJJJJJ	AS:i:-12	XS:i:-12	XN:i:0	XM:i:2	XO:i:0	XG:i:0	NM:i:2	MD:Z:18C37A18	YT:Z:UU	YA:i:1	YM:i:1	YR:i:2	YL:i:51
VH00745:80:AACKT2FM5:1:1203:16830:8118	0	tRNA-Trp-CCA-000518F	21	1	75M	*	0	0	GGGCTCATGGCGCAATGGCAGCGCAATCGACTCCAGATCGACAGGTTGGGGGTTCAGGTCCTCCTGGGCTCACCA	JJFJJJFJJJJIJJJIJFJJJJIJJJJJIIJJJJJJFJJJJJFJJJJJJJJJJJJJJJJJJJJJJJJJJFJJJJJ	AS:i:-6	XS:i:-6	XN:i:0	XM:i:1	XO:i:0	XG:i:0	NM:i:1	MD:Z:56A18	YT:Z:UU	YA:i:1	YM:i:1	YR:i:2	YL:i:51
VH00745:80:AACKT2FM5:1:1203:19614:8819	0	tRNA-Trp-CCA-000518F	21	1	75M	*	0	0	GGGCTCATGGCGCAATGGCAGCGCAATCGACTCCAGATCGACAGGTTGGGGGTTCAGGTCCTCCTGGGCTCACCA	JJJFFJFJJJJJJJJJJFFJJJJJJJJJJJJJJJJJJJJJJJJJJJJJJJJJJJJJJJJJJJJJJJJJJJJJJJJ	AS:i:-6	XS:i:-6	XN:i:0	XM:i:1	XO:i:0	XG:i:0	NM:i:1	MD:Z:56A18	YT:Z:UU	YA:i:1	YM:i:1	YR:i:2	YL:i:51
VH00745:80:AACKT2FM5:1:1203:43605:8951	256	tRNA-Trp-CCA-000518F	21	1	75M	*	0	0	GGGCTCATGGCGCAATGGTAGCGCAATCGACTCCAGATCGACAGGTTGGGGGTTCAGGTCCTCCTGGGCTCACCA	JJIFIJ7IJJJJIJFIJI7I7JJJJJJJJJJJJJJJJJJJJJJJJJJJJJJJJJJJJJJJJJJJJJJJJIJJJJJ	AS:i:-12	XS:i:-12	XN:i:0	XM:i:2	XO:i:0	XG:i:0	NM:i:2	MD:Z:18C37A18	YT:Z:UU	YA:i:1	YM:i:1	YR:i:2	YL:i:51
VH00745:80:AACKT2FM5:1:1203:47524:9046	256	tRNA-Trp-CCA-000518F	21	1	75M	*	0	0	GGGCTCATGGCGCAATGGCAGCGCAATCGACTCCAGATCGACAGGTTGGGGGTTCAGGTCCTCCTGGGCTCACCA	JJII7JFJJJIIIJJJJFJJJIJIJJJJJJJJJJJJJJJJJJIJJJJJJJJJJJJJJJJJJJJJJJJJJJJJJJJ	AS:i:-6	XS:i:-6	XN:i:0	XM:i:1	XO:i:0	XG:i:0	NM:i:1	MD:Z:56A18	YT:Z:UU	YA:i:1	YM:i:1	YR:i:2	YL:i:51
VH00745:80:AACKT2FM5:1:1203:54966:9141	256	tRNA-Trp-CCA-000518F	21	0	70M1D4M	*	0	0	GGGCTCATTGCGCAATGGTAGCGCAATCGACTCCAGATCGACAGGTTGGGGGTTCAGGTCCTCCTGGGCTGCCA	JJJJFJFJIIJFFFFJJFFFJJJFJJJJJIJJJJJJJJJJJJJJJJJJJJJJJJJJJJJJJIJJJJJJJJJJJJ	AS:i:-32	XS:i:-32	XN:i:0	XM:i:4	XO:i:1	XG:i:1	NM:i:5	MD:Z:8G9C37A13^C0A3	YT:Z:UU	YA:i:1	YM:i:1	YR:i:2	YL:i:51
VH00745:80:AACKT2FM5:1:1203:20769:9406	256	tRNA-Trp-CCA-000518F	21	1	75M	*	0	0	GGGCTCATGGCGCAATGGTAGCGCAATCGACTCCAGATCGACAGGTTGGGGGTTCAGGTCCTCCTGGGCTCACCA	JJIF7FJJJJJIIJIJJFIJFIFFJJJJJJJJJJJJJJJJJJJJJJJJJJJJJJJJJJJJJJJJJJJJJIJJJJJ	AS:i:-12	XS:i:-12	XN:i:0	XM:i:2	XO:i:0	XG:i:0	NM:i:2	MD:Z:18C37A18	YT:Z:UU	YA:i:1	YM:i:1	YR:i:2	YL:i:51
VH00745:80:AACKT2FM5:1:1203:21242:9993	0	tRNA-Trp-CCA-000518F	21	1	75M	*	0	0	GGGCTCATGGCGCAATGGTAGCGCAATCGACTCCAGATCGACAGGTTGGGGGTTCAGGTCCTCCTGGGCTCACCA	JIJJFF7JJJIJIJJJJJIFIJFFJJJJJJJJJJJJJJJJJJFJJJJJJJJJJJJJJJJJJJJJIJJJJJJJJJJ	AS:i:-12	XS:i:-12	XN:i:0	XM:i:2	XO:i:0	XG:i:0	NM:i:2	MD:Z:18C37A18	YT:Z:UU	YA:i:1	YM:i:1	YR:i:2	YL:i:51
VH00745:80:AACKT2FM5:1:1203:38095:10523	256	tRNA-Trp-CCA-000518F	21	1	75M	*	0	0	GGGCTCATGGCGCAATGGTAGCGCAATCGACTCCAGATCGACAGGTTGGGGGTTCAGGTCCTCCTGGGCTCACCA	JJJIJJ7JJJJFFJIJJFIIFJJFJJJJJJJJJJJJJJJJJJJJJJJJJJJJJJJJJJJJJJJJJJJJJJJJJJJ	AS:i:-12	XS:i:-12	XN:i:0	XM:i:2	XO:i:0	XG:i:0	NM:i:2	MD:Z:18C37A18	YT:Z:UU	YA:i:1	YM:i:1	YR:i:2	YL:i:51
VH00745:80:AACKT2FM5:1:1203:62105:11091	0	tRNA-Trp-CCA-000518F	21	0	75M	*	0	0	GGGCTCATGGCGCAATGGCAGCGCATTCGACTCCACATCGACAGGTTGGGGGTTCAGGTCCTCCTGGGCTCACCA	JJJJJJJJJJJJJJJIJJJJJJJJIJJJJJJJJJJJJJJJJJJJJJJJJJJJJJJJJJJJJJJJJJJJJIJJJJJ	AS:i:-18	XS:i:-18	XN:i:0	XM:i:3	XO:i:0	XG:i:0	NM:i:3	MD:Z:25A9G20A18	YT:Z:UU	YA:i:1	YM:i:1	YR:i:2	YL:i:51
VH00745:80:AACKT2FM5:1:1203:60533:12208	256	tRNA-Trp-CCA-000518F	21	1	75M	*	0	0	GGGCTCATGGCGCAATGGCAGCGCAATCGACTCCAGATCGACAGGTTGGGGGTTCAGGTCCTCCTGGGCTCGCCA	JJIJIJFJJJJFJJJJJIIJFFJJJJJJJJJJJJJJJJJJJJJJJJJJJJJJJJJJJJJJJJJJJJJIJJJJJJJ	AS:i:-12	XS:i:-12	XN:i:0	XM:i:2	XO:i:0	XG:i:0	NM:i:2	MD:Z:56A14A3	YT:Z:UU	YA:i:1	YM:i:1	YR:i:2	YL:i:51
VH00745:80:AACKT2FM5:1:1203:13971:12795	0	tRNA-Trp-CCA-000518F	21	1	75M	*	0	0	GGGCTCATGGCGCAATGGCAGCGCAATCGACTCCAGATCGACAGGTTGGGGGTTCAGGTCCTCCTGGGCTCACCA	JJJIFJIJJJJIIJJJJJJFIJIJJJJJJJJJJJJJIJJJJJJJJJJJJJJJJJJJJJJJJJJJJJJIJIJJJJJ	AS:i:-6	XS:i:-6	XN:i:0	XM:i:1	XO:i:0	XG:i:0	NM:i:1	MD:Z:56A18	YT:Z:UU	YA:i:1	YM:i:1	YR:i:2	YL:i:51
VH00745:80:AACKT2FM5:1:1203:13630:12946	0	tRNA-Trp-CCA-000518F	21	0	8M1D66M	*	0	0	GGGCTCATGCGCAATGGTAGCGCAATCGACTCCAGATCGACAGGTTGGGGGTTCAGGTCCTCCTGGGCTCACCA	JJJIFIFFJJFFJJJJFJJJJJIJJIJJJJJJJJJJJJJJJJJJJJJJJJJJJJIJJJJJJJJJJJJJJJJJJJ	AS:i:-20	XS:i:-20	XN:i:0	XM:i:2	XO:i:1	XG:i:1	NM:i:3	MD:Z:8^G9C37A18	YT:Z:UU	YA:i:1	YM:i:1	YR:i:2	YL:i:51
VH00745:80:AACKT2FM5:1:1203:16186:13760	0	tRNA-Trp-CCA-000518F	21	1	18M1D56M	*	0	0	GGGCTCATGGCGCAATGGAGCGCAATCGACTCCAGATCGACAGGTTGGGGGTTCAGGTCCTCCTGGGCTCACCA	JJJFJIFJJJIJFJJJJFIFIIIJJJJJJJJJJJJJJJJJJJJJJJJJJJJIJJJJJJJJJJJJJJIJJJJJJJ	AS:i:-14	XS:i:-14	XN:i:0	XM:i:1	XO:i:1	XG:i:1	NM:i:2	MD:Z:18^C37A18	YT:Z:UU	YA:i:1	YM:i:1	YR:i:2	YL:i:51
VH00745:80:AACKT2FM5:1:1203:64188:14044	256	tRNA-Trp-CCA-000518F	21	1	75M	*	0	0	GGGCTCATGGCGCAATGGCAGCGCAATCGACTCCAGATCGACAGGTTGGGGGTTCAGGTCCTCCTGGGCTCACCA	JJJIJJFJJJFJJIJ7JFFJJJIIIJJJJJJJJJJJJIJJJJIJJJJJJJJJJJJJJJJJJJJJJJJJJJJJJJJ	AS:i:-6	XS:i:-6	XN:i:0	XM:i:1	XO:i:0	XG:i:0	NM:i:1	MD:Z:56A18	YT:Z:UU	YA:i:1	YM:i:1	YR:i:2	YL:i:51
VH00745:80:AACKT2FM5:1:1203:11642:14063	0	tRNA-Trp-CCA-000518F	21	1	75M	*	0	0	GGGCTCATGGCGCAATGGTAGCGCAATCGACTCCAGATCGACAGGTTGGGGGTTCAGGTCCTCCTGGGCTCACCA	JJJ0FJFJJJIIFJIJJFFFJJJJ7JJJJJJJJJJJJIJJJJJJJJJJJJJJJJJJJJJJJJJJJJJJJIJJJJJ	AS:i:-12	XS:i:-12	XN:i:0	XM:i:2	XO:i:0	XG:i:0	NM:i:2	MD:Z:18C37A18	YT:Z:UU	YA:i:1	YM:i:1	YR:i:2	YL:i:51
VH00745:80:AACKT2FM5:1:1203:14482:14669	256	tRNA-Trp-CCA-000518F	21	1	75M	*	0	0	GGGCTCATGGCGCAATGGTAGCGCAATCGACTCCAGATCGACAGGTTGGGGGTTCAGGTCCTCCTGGGCTCACCA	IJIFJJJJJJJJJFIJJFFIIJJJJJJJJJJJJJJJJJJJJJJJJJJJJJJJJJJJJJJJJIJJJJJJJJJJJJJ	AS:i:-12	XS:i:-12	XN:i:0	XM:i:2	XO:i:0	XG:i:0	NM:i:2	MD:Z:18C37A18	YT:Z:UU	YA:i:1	YM:i:1	YR:i:2	YL:i:51
VH00745:80:AACKT2FM5:1:1203:67388:15237	256	tRNA-Trp-CCA-000518F	21	1	75M	*	0	0	GGGCTCATGGCGCAATGGCAGCGCAATCGACTCCAGATCGACAGGTTGGGGGTTCAGGTCCTCCTGGGCTCACCA	JJIFJFIJJIJFJJJIJII7FIFIFJJJJJJJJJJJFFJJJJJJJJJJJJJJJJJJJJJJJJJJJJJJJJJJIJJ	AS:i:-6	XS:i:-6	XN:i:0	XM:i:1	XO:i:0	XG:i:0	NM:i:1	MD:Z:56A18	YT:Z:UU	YA:i:1	YM:i:1	YR:i:2	YL:i:51
VH00745:80:AACKT2FM5:1:1203:24291:15350	0	tRNA-Trp-CCA-000518F	21	1	18M1D56M	*	0	0	GGGCTCATGGCGCAATGGAGCGCAATCGACTCCAGATCGACAGGTTGGGGGTTCAGGTCCTCCTGGGCTCACCA	JJJAFJJJJJJJFJJJJIFFJJFJIJJJJJJJJJJJJJJJJJJJJJJJJJJJJJJJJJJJJJJJJJJJJJJJJJ	AS:i:-14	XS:i:-14	XN:i:0	XM:i:1	XO:i:1	XG:i:1	NM:i:2	MD:Z:18^C37A18	YT:Z:UU	YA:i:1	YM:i:1	YR:i:2	YL:i:51
VH00745:80:AACKT2FM5:1:1203:60287:16808	256	tRNA-Trp-CCA-000518F	21	0	75M	*	0	0	GGGCTCATGGCGCAATGGTAGCGTAATCGACTCCAGATCGACAGGTTGGGGGTTCAGGTCCTCCTGGGCTCACCA	JJJJIJJJJJJJJJJJJJJFJJJFJJJJJJJJJJJJJIJJJJIJJJJJJJJJJJJJJJJJJJJJJJJJJIJJJJJ	AS:i:-18	XS:i:-18	XN:i:0	XM:i:3	XO:i:0	XG:i:0	NM:i:3	MD:Z:18C4C32A18	YT:Z:UU	YA:i:1	YM:i:1	YR:i:2	YL:i:51
VH00745:80:AACKT2FM5:1:1203:49153:17035	256	tRNA-Trp-CCA-000518F	21	1	75M	*	0	0	GGGCTCATGGCGCAATGGCAGCGCAATCGACTCCAGATCGACAGGTTGGGGGTTCAGGTCCTCCTGGGCTCACCA	JJJJJJJJJJJJJJIJJJJJFJJJJJJJJJJJJJJJJJJJJJJJJJJJJJJJJJJJJJJJJJJJJJJJJJJJJJJ	AS:i:-6	XS:i:-6	XN:i:0	XM:i:1	XO:i:0	XG:i:0	NM:i:1	MD:Z:56A18	YT:Z:UU	YA:i:1	YM:i:1	YR:i:2	YL:i:51
VH00745:80:AACKT2FM5:1:1203:49816:17698	0	tRNA-Trp-CCA-000518F	21	1	75M	*	0	0	GGGCTCATGGCGCAATGGCAGCGCAATCGACTCCAGATCGACAGGTTGGGGGTTCAGGTCCTCCTGGGCTCACCA	JJJFFFFJJJJJFJIJJJJF)JJFJJJJJJJJJJJJJJJJJJJJJJJJJJJJJJJJJJJJJJJJJJJJJIJJJJJ	AS:i:-6	XS:i:-6	XN:i:0	XM:i:1	XO:i:0	XG:i:0	NM:i:1	MD:Z:56A18	YT:Z:UU	YA:i:1	YM:i:1	YR:i:2	YL:i:51
VH00745:80:AACKT2FM5:1:1203:51028:18379	256	tRNA-Trp-CCA-000518F	21	1	75M	*	0	0	GGGCTCATGGCGCAATGGCAGCGCAATCGACTCCAGATCGACAGGTTGGGGGTTCAGGTCCTCCTGGGCTCACCA	JJJJFJJJJJJJJJIJJJJJ)JJJJJJJJJJJJJJJIIJJJJJJJJJJJJJJJJJJJJJJJJJJJJJJJJJJJJJ	AS:i:-6	XS:i:-6	XN:i:0	XM:i:1	XO:i:0	XG:i:0	NM:i:1	MD:Z:56A18	YT:Z:UU	YA:i:1	YM:i:1	YR:i:2	YL:i:51
VH00745:80:AACKT2FM5:1:1203:40462:18682	256	tRNA-Trp-CCA-000518F	21	0	75M	*	0	0	GGGCTCATGGCGCAATGGNANCGTAATCGACTCCAGATCGACAGGTTGGGGGTTCAGGTCCTCCTGGGCTCACCA	JJIIIJJJJJJJJJJIJJ!J!JJIJJJJJJJJJJJIJJJJJJFJJJJJJJJIJJJJJJJJJJJJJJJJJIJJJJJ	AS:i:-22	XS:i:-22	XN:i:0	XM:i:4	XO:i:0	XG:i:0	NM:i:4	MD:Z:18C1G2C32A18	YT:Z:UU	YA:i:1	YM:i:1	YR:i:2	YL:i:51
VH00745:80:AACKT2FM5:1:1203:52580:19364	256	tRNA-Trp-CCA-000518F	21	0	75M	*	0	0	GGGCTCATTGCGCAATGGTAGCGCAATCGACTCCAGATCGACAGGTTGGGGGTTCAGGTCCTCCTGGGCTCACCA	JJJFFI7JFJJFFJJIIF7F7JFFJJJJJJJJJJJJJJJJJJJJJJJJJJJJJJJJJJJJJJJJJJJJJIJJJJJ	AS:i:-18	XS:i:-18	XN:i:0	XM:i:3	XO:i:0	XG:i:0	NM:i:3	MD:Z:8G9C37A18	YT:Z:UU	YA:i:1	YM:i:1	YR:i:2	YL:i:51
VH00745:80:AACKT2FM5:1:1203:10809:19402	256	tRNA-Trp-CCA-000518F	21	1	75M	*	0	0	GGGCTCATCGCGCAATGGCAGCGCAATCGACTCCAGATCGACAGGTTGGGGGTTCAGGTCCTCCTGGGCTCACCA	JJJIJFJJJJFJFJIJJJFFIJFFJJJJJJJFJJJJJJJJJJJJJJJJJJJJJJJJJJJJJJJJJJJJJIJJJJJ	AS:i:-12	XS:i:-12	XN:i:0	XM:i:2	XO:i:0	XG:i:0	NM:i:2	MD:Z:8G47A18	YT:Z:UU	YA:i:1	YM:i:1	YR:i:2	YL:i:51
VH00745:80:AACKT2FM5:1:1203:52523:20026	0	tRNA-Trp-CCA-000518F	21	1	75M	*	0	0	GGGCTCATGGCGCAATGGCAGCGCAATCGACTCCAGATCGACAGGTTGGGGGTTCAGGTCCTCCTGGGCTCACCA	JJJJJJJJJJJJJJJJJJJJFJJJJJIJJJJJJJJJJJJJJJJJJJJJJJJJJJJJJJJJJJJJJJJJJJJJJJJ	AS:i:-6	XS:i:-6	XN:i:0	XM:i:1	XO:i:0	XG:i:0	NM:i:1	MD:Z:56A18	YT:Z:UU	YA:i:1	YM:i:1	YR:i:2	YL:i:51
VH00745:80:AACKT2FM5:1:1203:56405:20045	256	tRNA-Trp-CCA-000518F	21	0	75M	*	0	0	GGGCTCATTGCGCAATGGTAGCGCAATCGACTCCAGATCGACAGGTTGGGGGTTCAGGTCCTCCTGGGCTCACCA	JJJIFFFJ7JIIFJJFJFFFJJJFJJJJJJJJJJJJJJJJJJJJJJJJJJJJJJJJJJJJJJJJJJJJJJJJJJJ	AS:i:-18	XS:i:-18	XN:i:0	XM:i:3	XO:i:0	XG:i:0	NM:i:3	MD:Z:8G9C37A18	YT:Z:UU	YA:i:1	YM:i:1	YR:i:2	YL:i:51
VH00745:80:AACKT2FM5:1:1203:11358:21352	0	tRNA-Trp-CCA-000518F	21	1	75M	*	0	0	GGGCTCATTGCGCAATGGCAGCGCAATCGACTCCAGATCGACAGGTTGGGGGTTCAGGTCCTCCTGGGCTCACCA	JJJFIFFJIJJJFJIFJFFFFFJFJIJJJJJJJJJJJJJJJJJJJJIJJJJJJJJJJJJJJJJJJJJJJIJJJJJ	AS:i:-12	XS:i:-12	XN:i:0	XM:i:2	XO:i:0	XG:i:0	NM:i:2	MD:Z:8G47A18	YT:Z:UU	YA:i:1	YM:i:1	YR:i:2	YL:i:51
VH00745:80:AACKT2FM5:1:1203:13630:22336	0	tRNA-Trp-CCA-000518F	21	0	75M	*	0	0	GGGCTCATGGCGCAATGGTAGCGCAATAGACTCCAGATCGACAGGTTGGGGGTTCAGGTCCTCCTGGGCTCACCA	JJJJJJJJJJJJJFJJJJJJJJJJJJJJJJJJJJJJJIJJJJIJJJJJJJJJJJJIJJJJJJJJJJJJJJJJJJJ	AS:i:-18	XS:i:-18	XN:i:0	XM:i:3	XO:i:0	XG:i:0	NM:i:3	MD:Z:18C8C28A18	YT:Z:UU	YA:i:1	YM:i:1	YR:i:2	YL:i:51
VH00745:80:AACKT2FM5:1:1203:57485:24116	0	tRNA-Trp-CCA-000518F	21	0	75M	*	0	0	GGGCTCATTGCGCAATGGTAGCGCAATCGACTCCAGATCGACAGGTTGGGGGTTCAGGTCCTCCTGGGCTCACCA	JJJFFF7FFJJFFJFJJFFFFFFFJFJJJJJJJJJJJJJJJJJJJJJJJJJJJJJJJJJJJJJJJJJJJJJJJJI	AS:i:-18	XS:i:-18	XN:i:0	XM:i:3	XO:i:0	XG:i:0	NM:i:3	MD:Z:8G9C37A18	YT:Z:UU	YA:i:1	YM:i:1	YR:i:2	YL:i:51
VH00745:80:AACKT2FM5:1:1203:7438:24324	256	tRNA-Trp-CCA-000518F	21	1	75M	*	0	0	GGGCTCATGGCGCAATGGTAGCGCAATCGACTCCAGATCGACAGGTTGGGGGTTCAGGTCCTCCTGGGCTCACCA	JJFJIJJJJIJJJJ7JJFFIJIJJJJJJJJJJJJJJJJJJJJFJJJJJJJJJJJJJJJJJJJJJJJJJJIJJJJJ	AS:i:-12	XS:i:-12	XN:i:0	XM:i:2	XO:i:0	XG:i:0	NM:i:2	MD:Z:18C37A18	YT:Z:UU	YA:i:1	YM:i:1	YR:i:2	YL:i:51
VH00745:80:AACKT2FM5:1:1203:68751:24286	256	tRNA-Trp-CCA-000518F	21	0	75M	*	0	0	GGGCTCATTGCGCAATGGTAGCGCAATCGACTCCAGATCGACAGGTTGGGGGTTCAGGTCCTCCTGGGCTCACCA	JJJF7FIIFJJIFJFJJFJFFIFIJJIJJIJJJJJJJJJJJJJJJAJJJJJJJJJJJJJJJJJJIJJIJJJJJJJ	AS:i:-18	XS:i:-18	XN:i:0	XM:i:3	XO:i:0	XG:i:0	NM:i:3	MD:Z:8G9C37A18	YT:Z:UU	YA:i:1	YM:i:1	YR:i:2	YL:i:51
VH00745:80:AACKT2FM5:1:1203:8839:24665	256	tRNA-Trp-CCA-000518F	21	0	75M	*	0	0	GGGCTCATGGCGCAATGGTAGCGCAATCGACTCAAGATCGACAGGTTGGGGGTTCAGGTCCTCCTGGGCTCACCA	FFAFFJFJAJIFF/JJIF7FFIFFJJJJJJJJIJIJJJIIJJJJJJJJIJJJIJJFJJJJIIJIJJIIJJJJFFF	AS:i:-18	XS:i:-18	XN:i:0	XM:i:3	XO:i:0	XG:i:0	NM:i:3	MD:Z:18C14C22A18	YT:Z:UU	YA:i:1	YM:i:1	YR:i:2	YL:i:51
VH00745:80:AACKT2FM5:1:1203:68732:24570	256	tRNA-Trp-CCA-000518F	21	0	75M	*	0	0	GGGCTCATTGCGCAATGGTAGCGCAATCGACTCCAGATCGACAGGTTGGGGGTTCAGGTCCTCCTGGGCTCACCA	JJJFJJJJ7JJFFIJIJFFFFJIFIFJJJJJJJJJJIJJJJJIJJJJJJJJJJJJJJJJJJJJJJJJJJJJJJJJ	AS:i:-18	XS:i:-18	XN:i:0	XM:i:3	XO:i:0	XG:i:0	NM:i:3	MD:Z:8G9C37A18	YT:Z:UU	YA:i:1	YM:i:1	YR:i:2	YL:i:51
VH00745:80:AACKT2FM5:1:1203:67520:24684	256	tRNA-Trp-CCA-000518F	21	0	75M	*	0	0	GGGCTCATTGCGCAATGGTAGCGCAATCGACTCCAGATCGACAGGTTGGGGGTTCAGGTCCTCCTGGGCTCACCA	JJJFFIFJFJJJFJFJJFFFJJJIJIJJJJJJJJJJJJJJJJJJJJJJJJJJJJJJJJJJJJJJJJJJJJJJJJJ	AS:i:-18	XS:i:-18	XN:i:0	XM:i:3	XO:i:0	XG:i:0	NM:i:3	MD:Z:8G9C37A18	YT:Z:UU	YA:i:1	YM:i:1	YR:i:2	YL:i:51
VH00745:80:AACKT2FM5:1:1203:53319:25138	0	tRNA-Trp-CCA-000518F	21	0	75M	*	0	0	GGGCTCATTGCGCAATGGNAGCGCAATCGACTCCAGATCGACAGGTTGGGGGTTCAGGTCCTCCTGGGCTCACCA	JJJI7IFJJJJFFFJIJF!F)JJIJJJJJJJJJJJJJJJJJJJJJJJJJJJJJJJJJJJJJJJJJJJJJJJJJJJ	AS:i:-17	XS:i:-17	XN:i:0	XM:i:3	XO:i:0	XG:i:0	NM:i:3	MD:Z:8G9C37A18	YT:Z:UU	YA:i:1	YM:i:1	YR:i:2	YL:i:51
VH00745:80:AACKT2FM5:1:1203:63449:25346	0	tRNA-Trp-CCA-000518F	21	1	75M	*	0	0	GGGCTCATGGCGCAATGGCAGCGCAATCGACTCCAGATCGACAGGTTGGGGGTTCAGGTCCTCCTGGGCTCACCA	JJJIJJIJJJJJJJIJJIJJIJIJJJJJJJJJJJJJJJJJJJJJJIJJJJJJJJJJJJJJJJJJIJJJJJJJJJJ	AS:i:-6	XS:i:-6	XN:i:0	XM:i:1	XO:i:0	XG:i:0	NM:i:1	MD:Z:56A18	YT:Z:UU	YA:i:1	YM:i:1	YR:i:2	YL:i:51
VH00745:80:AACKT2FM5:1:1203:54114:25441	256	tRNA-Trp-CCA-000518F	21	1	75M	*	0	0	GGGCTCATGGCGCAATGGTAGCGCAATCGACTCCAGATCGACAGGTTGGGGGTTCAGGTCCTCCTGGGCTCACCA	JJJJJJJFJIJIJJJJJI7I7JJIJJJJJJJJJJJJJJJJJJJJJJJJJJJJJFJJJJJJJJJJJJJJJJJJJJJ	AS:i:-12	XS:i:-12	XN:i:0	XM:i:2	XO:i:0	XG:i:0	NM:i:2	MD:Z:18C37A18	YT:Z:UU	YA:i:1	YM:i:1	YR:i:2	YL:i:51
VH00745:80:AACKT2FM5:1:1203:53925:25517	0	tRNA-Trp-CCA-000518F	21	1	75M	*	0	0	GGGCTCATGGCGCAATGGTAGCGCAATCGACTCCAGATCGACAGGTTGGGGGTTCAGGTCCTCCTGGGCTCACCA	JJJJJJIJJFJIFJJJJI7I7JJJJJJJJJJJJJJJJJJJJJIJJJJJJJJJJJJJJJJJJJJJJJJJJIJJJJJ	AS:i:-12	XS:i:-12	XN:i:0	XM:i:2	XO:i:0	XG:i:0	NM:i:2	MD:Z:18C37A18	YT:Z:UU	YA:i:1	YM:i:1	YR:i:2	YL:i:51
VH00745:80:AACKT2FM5:1:1203:10373:25820	0	tRNA-Trp-CCA-000518F	21	1	75M	*	0	0	GGGCTCATTGCGCAATGGCAGCGCAATCGACTCCAGATCGACAGGTTGGGGGTTCAGGTCCTCCTGGGCTCACCA	JJJFJFIJFJJFFJIIJFFFFFIFJJJJJJJJJJJJJJJJJJJJJJJJJJJJJJJJJJJJJJJJJJJJJIJJJJJ	AS:i:-12	XS:i:-12	XN:i:0	XM:i:2	XO:i:0	XG:i:0	NM:i:2	MD:Z:8G47A18	YT:Z:UU	YA:i:1	YM:i:1	YR:i:2	YL:i:51
VH00745:80:AACKT2FM5:1:1203:63847:25820	256	tRNA-Trp-CCA-000518F	21	0	75M	*	0	0	GGGCTCATTGCGCAATGGTAGCGCAATCGACTCCAGATCGACAGGTTGGGGGTTCAGGTCCTCCTGGGCTCACCA	JJFJFF7JFJJFJJJJFFJFJIJFJFJJJJJJJJJJIJJJJJJJJJJJJJJJJJJJJJJJJIJJJJJJJJJJJJJ	AS:i:-18	XS:i:-18	XN:i:0	XM:i:3	XO:i:0	XG:i:0	NM:i:3	MD:Z:8G9C37A18	YT:Z:UU	YA:i:1	YM:i:1	YR:i:2	YL:i:51
VH00745:80:AACKT2FM5:1:1203:10146:26350	256	tRNA-Trp-CCA-000518F	21	1	75M	*	0	0	GGGCTCATGGCGCAATGGTAGCGCAATCGACTCCAGATCGACAGGTTGGGGGTTCAGGTCCTCCTGGGCTCACCA	JJJJJJ7IJJJJJJIJJJJFFFJIJJJJJJJJJJJJJJJJJJJJJJJJJJJJJJJJJJJJJIJJJJJJJJJJJJI	AS:i:-12	XS:i:-12	XN:i:0	XM:i:2	XO:i:0	XG:i:0	NM:i:2	MD:Z:18C37A18	YT:Z:UU	YA:i:1	YM:i:1	YR:i:2	YL:i:51
VH00745:80:AACKT2FM5:1:1203:24461:27410	256	tRNA-Trp-CCA-000518F	21	1	75M	*	0	0	GGGCTCATGGCGCAATGGCAGCGCAATCGACTCCAGATCGACAGGTTGGGGGTTCAGGTCCTCCTGGGCTCACCA	JIJF7JJJJJFJIJJJJFJJ7JJJJJJJJJJJJJJJJJJJJJJJJJJJJJJJJJJJJJJJJJJJJJJJJJJJJJJ	AS:i:-6	XS:i:-6	XN:i:0	XM:i:1	XO:i:0	XG:i:0	NM:i:1	MD:Z:56A18	YT:Z:UU	YA:i:1	YM:i:1	YR:i:2	YL:i:51
VH00745:80:AACKT2FM5:1:1203:24423:27448	256	tRNA-Trp-CCA-000518F	21	1	75M	*	0	0	GGGCTCATGGCGCAATGGCAGCGCAATCGACTCCAGATCGACAGGTTGGGGGTTCAGGTCCTCCTGGGCTCACCA	JJJJFJFJJJFJIJJJJJJJFJJJJJJJJJJJJJJJJJJJJJJJJJJJJJJJIJJJJJJJJJJJJJJJJIJJJJJ	AS:i:-6	XS:i:-6	XN:i:0	XM:i:1	XO:i:0	XG:i:0	NM:i:1	MD:Z:56A18	YT:Z:UU	YA:i:1	YM:i:1	YR:i:2	YL:i:51
VH00745:80:AACKT2FM5:1:1203:39401:27694	256	tRNA-Trp-CCA-000518F	21	0	75M	*	0	0	GGGCTCATTGCGCAATGGCNGCGCAATCGACTCCAGATCGACAGGTTGGGGGTTCAGGTCCTCCTGGGCTCACCA	JJJJJFIJFJJJFIJFFF7!J7IJIJJJJJJJJJJJJIJJJJJJJJJJJJJJJJJJJJJJJJJJJJJJJJJ0JJJ	AS:i:-17	XS:i:-17	XN:i:0	XM:i:3	XO:i:0	XG:i:0	NM:i:3	MD:Z:8G10A36A18	YT:Z:UU	YA:i:1	YM:i:1	YR:i:2	YL:i:51
VH00745:80:AACKT2FM5:1:1203:63885:28659	0	tRNA-Trp-CCA-000518F	21	1	75M	*	0	0	GGGCTCATGGCGCAATGGTAGCGCAATCGACTCCAGATCGACAGGTTGGGGGTTCAGGTCCTCCTGGGCTCACCA	JJJJJJFJJIJJJJJJJJFIJIJJJJJJJJJJJJJJJJJJJJJJJJJJJJJJJJJJJJJJJJJJJJJJJJJJJJJ	AS:i:-12	XS:i:-12	XN:i:0	XM:i:2	XO:i:0	XG:i:0	NM:i:2	MD:Z:18C37A18	YT:Z:UU	YA:i:1	YM:i:1	YR:i:2	YL:i:51
VH00745:80:AACKT2FM5:1:1203:23893:28622	0	tRNA-Trp-CCA-000518F	21	1	75M	*	0	0	GGGCTCATGGCGCAATGGTAGCGCAATCGACTCCAGATCGACAGGTTGGGGGTTCAGGTCCTCCTGGGCTCACCA	JJJFJFFJJJJJIJJJJJJFJJJFJJJJJJJJJJJJJJJJJJJJJJJJJJJJJJJJJJJJJJJJJJJJJJJJJJJ	AS:i:-12	XS:i:-12	XN:i:0	XM:i:2	XO:i:0	XG:i:0	NM:i:2	MD:Z:18C37A18	YT:Z:UU	YA:i:1	YM:i:1	YR:i:2	YL:i:51
VH00745:80:AACKT2FM5:1:1203:62427:29625	256	tRNA-Trp-CCA-000518F	21	0	75M	*	0	0	GGGCTCATTGCGCAATGGCAGCGCAATCGACTCCATATCGACAGGTTGGGGGTTCATGTCCTCCTGGGCTCACCA	JJJIIFIJ0J7IFIFIJFIFFI7FJFJJJFJJJJJJJJJJIJIJJJJJJJJJJFJJJJJJJJJJJJJJJJJJJJJ	AS:i:-18	XS:i:-18	XN:i:0	XM:i:3	XO:i:0	XG:i:0	NM:i:3	MD:Z:8G26G20A18	YT:Z:UU	YA:i:1	YM:i:1	YR:i:2	YL:i:51
VH00745:80:AACKT2FM5:1:1203:30596:29644	256	tRNA-Trp-CCA-000518F	21	0	75M	*	0	0	GGGCTCATCGCGCAATGGTAGCGCAATCGACTCCAGATCGACAGGTTGGGGGTTCAGGTCCTCCTGGGCTCACCA	JJJFFFJJFFFJF>FJJIFFFJIFIJJJJJJJJJJJIJJJJJJJJJJJJJJJJJJJJJJJJJJJJJJJJIJJJJJ	AS:i:-18	XS:i:-18	XN:i:0	XM:i:3	XO:i:0	XG:i:0	NM:i:3	MD:Z:8G9C37A18	YT:Z:UU	YA:i:1	YM:i:1	YR:i:2	YL:i:51
VH00745:80:AACKT2FM5:1:1203:60154:30269	256	tRNA-Trp-CCA-000518F	21	0	75M	*	0	0	GGGCTCATTGCGCAATGGCAGCGCAATCGACTCCATATCGACAGGTTGGGGGTTCATGTCCTCCTGGGCTCACCA	JJJIJI7JFJJIFJIFJFFJFJFIJIJJJJJJJJJJJJJJIJJJJJJJJJJJJJJJJJJJJJJJJJJJJJJJJJJ	AS:i:-18	XS:i:-18	XN:i:0	XM:i:3	XO:i:0	XG:i:0	NM:i:3	MD:Z:8G26G20A18	YT:Z:UU	YA:i:1	YM:i:1	YR:i:2	YL:i:51
VH00745:80:AACKT2FM5:1:1203:60022:30439	0	tRNA-Trp-CCA-000518F	21	0	75M	*	0	0	GGGCTCATTGCGCAATGGCAGCGCAATCGACTCCATATCGACAGGTTGGGGGTTCATGTCCTCCTGGGCTCACCA	FJJIFF7FFJJIIIJFJFF7FFIFJFJJJJJJJJJIFJJJJJJJJJJIJJIJIJIIJJJJJJJJJIJJJJJJJJJ	AS:i:-18	XS:i:-18	XN:i:0	XM:i:3	XO:i:0	XG:i:0	NM:i:3	MD:Z:8G26G20A18	YT:Z:UU	YA:i:1	YM:i:1	YR:i:2	YL:i:51
VH00745:80:AACKT2FM5:1:1203:60173:31083	0	tRNA-Trp-CCA-000518F	21	0	75M	*	0	0	GGGCTCATTGCGCAATGGCAGCGCAATCGACTCCATATCGACAGGTTGGGGGTTCATGTCCTCCTGGGCTCACCA	JJIIFF7J>JF77JJFJJFFJFJFJFJJJJJJJJJFIJJJIJJJJJJJJJJJJJJJJJJJJJJJJJJJJJJJJJJ	AS:i:-18	XS:i:-18	XN:i:0	XM:i:3	XO:i:0	XG:i:0	NM:i:3	MD:Z:8G26G20A18	YT:Z:UU	YA:i:1	YM:i:1	YR:i:2	YL:i:51
VH00745:80:AACKT2FM5:1:1203:27074:31310	0	tRNA-Trp-CCA-000518F	21	1	75M	*	0	0	GGGCTCATGGCGCAATGGTAGCGCAATCGACTCCAGATCGACAGGTTGGGGGTTCAGGTCCTCCTGGGCTCACCA	JJJJFJFJJJFJIJ7JJJJJFJFJJJJJJJJJJJJJJJJJJJJJJJJJJJJJJJJJIJJJJJJJJJJJJJJJJJJ	AS:i:-12	XS:i:-12	XN:i:0	XM:i:2	XO:i:0	XG:i:0	NM:i:2	MD:Z:18C37A18	YT:Z:UU	YA:i:1	YM:i:1	YR:i:2	YL:i:51
VH00745:80:AACKT2FM5:1:1203:62654:31291	0	tRNA-Trp-CCA-000518F	21	1	75M	*	0	0	GGGCTCATGGCGCAATGGTAGCGCAATCGACTCCAGATCGACAGGTTGGGGGTTCAGGTCCTCCTGGGCTCACCA	JJJJJJJIJJJJFJIJJIJJFJFIJJJJJJJJJJJJFJJJJJJJJJJJJJJJJJJJJJJJJJJJJJJJJJJJJJJ	AS:i:-12	XS:i:-12	XN:i:0	XM:i:2	XO:i:0	XG:i:0	NM:i:2	MD:Z:18C37A18	YT:Z:UU	YA:i:1	YM:i:1	YR:i:2	YL:i:51
VH00745:80:AACKT2FM5:1:1203:55648:31480	0	tRNA-Trp-CCA-000518F	21	1	75M	*	0	0	GGGCTCATGGCGCAATGGTAGCGCAATCGACTCCAGATCGACAGGTTGGGGGTTCAGGTCCTCCTGGGCTCACCA	JJJJJJFJJJJJIJFJJFFJIIFFJJJJJJJJJJJJJJJJJJJJJJJJJJJJJJJJJJJJJJJJJJJJJJJJJJJ	AS:i:-12	XS:i:-12	XN:i:0	XM:i:2	XO:i:0	XG:i:0	NM:i:2	MD:Z:18C37A18	YT:Z:UU	YA:i:1	YM:i:1	YR:i:2	YL:i:51
VH00745:80:AACKT2FM5:1:1203:63658:32370	0	tRNA-Trp-CCA-000518F	21	1	75M	*	0	0	GGGCTCATGGCGCAATGGTAGCGCAATCGACTCCAGATCGACAGGTTGGGGGTTCAGGTCCTCCTGGGCTCACCA	JJJAJJFFJJJJJJJJJJJFJJJJJJFJJJJJJJJJJJJJJJJJJJJJJJJJJJJJJJJJJJJJJJJJJFJJJJJ	AS:i:-12	XS:i:-12	XN:i:0	XM:i:2	XO:i:0	XG:i:0	NM:i:2	MD:Z:18C37A18	YT:Z:UU	YA:i:1	YM:i:1	YR:i:2	YL:i:51
VH00745:80:AACKT2FM5:1:1203:60779:32938	256	tRNA-Trp-CCA-000518F	21	1	75M	*	0	0	GGGCTCATGGCGCAATGGTAGCGCAATCGACTCCAGATCGACAGGTTGGGGGTTCAGGTCCTCCTGGGCTCACCA	JJJJJFIIJJJJJJJJJJJIFJJJJJJJJJJJJJJJJJJJJJJJJJJJJJJJJJJJJJJJJJJJJJJJJJJJJJJ	AS:i:-12	XS:i:-12	XN:i:0	XM:i:2	XO:i:0	XG:i:0	NM:i:2	MD:Z:18C37A18	YT:Z:UU	YA:i:1	YM:i:1	YR:i:2	YL:i:51
VH00745:80:AACKT2FM5:1:1203:27661:33222	256	tRNA-Trp-CCA-000518F	21	1	75M	*	0	0	GGGCTCATGGCGCAATGGTAGCGCAATCGACTCCAGATCGACAGGTTGGGGGTTCAGGTCCTCCTGGGCTCACCA	JJJFIJJJJJJFFJFJJFJFJIFIJJJJJJJIJJJJJIJJJJJJJJJJJJJJJJJJJJJJJJJJJJJJJJJJJJJ	AS:i:-12	XS:i:-12	XN:i:0	XM:i:2	XO:i:0	XG:i:0	NM:i:2	MD:Z:18C37A18	YT:Z:UU	YA:i:1	YM:i:1	YR:i:2	YL:i:51
VH00745:80:AACKT2FM5:1:1203:59984:33392	0	tRNA-Trp-CCA-000518F	21	1	75M	*	0	0	GGGCTCATGGCGCAATGGTAGCGCAATCGACTCCAGATCGACAGGTTGGGGGTTCATGTCCTCCTGGGCTCACCA	JJFIJJFJJJJJJJJJJIFFIJJJJJJJJJJJJJJJJIJJJJJJJJJJJJJJJJJJIJJJJJJJJJIJJJJJJJJ	AS:i:-12	XS:i:-12	XN:i:0	XM:i:2	XO:i:0	XG:i:0	NM:i:2	MD:Z:18C37A18	YT:Z:UU	YA:i:1	YM:i:1	YR:i:2	YL:i:51
VH00745:80:AACKT2FM5:1:1203:52107:34112	0	tRNA-Trp-CCA-000518F	21	1	75M	*	0	0	GGGCTCATGGCGCAATGGTAGCGCAATCGACTCCAGATCGACAGGTTGGGGGTTCAGGTCCTCCTGGGCTCACCA	JJJIIIJJJJJIJJIJJFFJJJJIJJJJJJJJJJJJJJJJJJJJJJJJJJJJJJJJJJJJJJJJJJJJJJJJJJJ	AS:i:-12	XS:i:-12	XN:i:0	XM:i:2	XO:i:0	XG:i:0	NM:i:2	MD:Z:18C37A18	YT:Z:UU	YA:i:1	YM:i:1	YR:i:2	YL:i:51
VH00745:80:AACKT2FM5:1:1203:52107:34755	256	tRNA-Trp-CCA-000518F	21	1	75M	*	0	0	GGGCTCATGGCGCAATGGTAGCGCAATCGACTCCAGATCGACAGGTTGGGGGTTCAGGTCCTCCTGGGCTCACCA	JFF0FIJJJFFFIF)FJFJ7JJF>JFIIJJJJJJJJJJJJIJJJJJJJJJJJIJJFJFJJIIJJJJJFJJJJJJJ	AS:i:-12	XS:i:-12	XN:i:0	XM:i:2	XO:i:0	XG:i:0	NM:i:2	MD:Z:18C37A18	YT:Z:UU	YA:i:1	YM:i:1	YR:i:2	YL:i:51
VH00745:80:AACKT2FM5:1:1203:50441:34907	256	tRNA-Trp-CCA-000518F	21	1	75M	*	0	0	GGGCTCATGGCGCAATGGTAGCGCAATCGACTCCAGATCGACAGGTTGGGGGTTCAGGTCCTCCTGGGCTCACCA	FJIFFJJFJJJ7JJIJJJJFIJIJJJIJJJJJIJJJFIJJIJJFJJJJIJJJJJJJJJFJJJJJFJJJJJJJJFI	AS:i:-12	XS:i:-12	XN:i:0	XM:i:2	XO:i:0	XG:i:0	NM:i:2	MD:Z:18C37A18	YT:Z:UU	YA:i:1	YM:i:1	YR:i:2	YL:i:51
VH00745:80:AACKT2FM5:1:1203:46275:36156	256	tRNA-Trp-CCA-000518F	21	0	75M	*	0	0	GGGCTCATGGCGCAATGGTANCGCAATCGACTCCAGATCGACAGGTTGGGGGTTCAGGTCCTCCTGGGCTCACCA	JJJIFFFJJJFJ7JJFIF7F!JFFJJJJJJJJJJJJJJJJJJJJJJJJJJJJJJJJJIJJJJJJJJJJJJFJIJJ	AS:i:-17	XS:i:-17	XN:i:0	XM:i:3	XO:i:0	XG:i:0	NM:i:3	MD:Z:18C1G35A18	YT:Z:UU	YA:i:1	YM:i:1	YR:i:2	YL:i:51
VH00745:80:AACKT2FM5:1:1203:12456:36346	256	tRNA-Trp-CCA-000518F	21	1	75M	*	0	0	GGGCTCATTGCGCAATGGCAGCGCAATCGACTCCAGATCGACAGGTTGGGGGTTCAGGTCCTCCTGGGCTCACCA	JJII7FJJFJFFFJJIIFIIIJFFJJJJJJJJJJJJJJJJJJJJJJJJJJJJJJJJJJJJJJJJJJJJJJJJJJJ	AS:i:-12	XS:i:-12	XN:i:0	XM:i:2	XO:i:0	XG:i:0	NM:i:2	MD:Z:8G47A18	YT:Z:UU	YA:i:1	YM:i:1	YR:i:2	YL:i:51
VH00745:80:AACKT2FM5:1:1203:62465:36440	256	tRNA-Trp-CCA-000518F	21	1	75M	*	0	0	GGGCTCATGGCGCAATGGTAGCGCAATCGACTCCAGATCGACAGGTTGGGGGTTCAGGTCCTCCTGGGCTCACCA	JJIFFIFJJJFJIJJJJJJ7IJJFJJJJJJJJJJJJJJJJJJIJJIJJJJJJJJIJJJJJJJJJJJJJJJJJJJJ	AS:i:-12	XS:i:-12	XN:i:0	XM:i:2	XO:i:0	XG:i:0	NM:i:2	MD:Z:18C37A18	YT:Z:UU	YA:i:1	YM:i:1	YR:i:2	YL:i:51
VH00745:80:AACKT2FM5:1:1203:61745:36743	256	tRNA-Trp-CCA-000518F	21	1	75M	*	0	0	GGGCTCATGGCGCAATGGTAGCGCAATCGACTCCAGATCGACAGGTTGGGGGTTCAGGTCCTCCTGGGCTCACCA	JJJIJJFIJJ/JIJ7JJJJIFJJJJFJJJJJJJJJJFIJJJJJJJJJJJJJJJJJJJJJJJJJJIJJJJJJJJJJ	AS:i:-12	XS:i:-12	XN:i:0	XM:i:2	XO:i:0	XG:i:0	NM:i:2	MD:Z:18C37A18	YT:Z:UU	YA:i:1	YM:i:1	YR:i:2	YL:i:51
VH00745:80:AACKT2FM5:1:1203:28816:37709	0	tRNA-Trp-CCA-000518F	21	1	75M	*	0	0	GGGCTCATGGCGCAATGGTAGCGCAATCGACTCCAGATCGACAGGTTGGGGGTTCAGGTCCTCCTGGGCTCACCA	JJJIJJIJJJFJIJFJJFJJJJJJJJJJJJJIJJJJJJJJJJJJJJJJJJJJJJJJJJJJJJJJJJJIJIJJJJJ	AS:i:-12	XS:i:-12	XN:i:0	XM:i:2	XO:i:0	XG:i:0	NM:i:2	MD:Z:18C37A18	YT:Z:UU	YA:i:1	YM:i:1	YR:i:2	YL:i:51
VH00745:80:AACKT2FM5:1:1203:40310:38334	256	tRNA-Trp-CCA-000518F	21	0	75M	*	0	0	GGGCTCATGGCGCAATGGTANCGCAATCGACTCCAGATCGACAGGTTGGGGGTTCAGGTCCTCCTGGGCTCACCA	JJJIJFJJJJJJFJJJJF7I!JFJJFJJJJJJJJJJJJJJJJJJJJJJJJJJJJJJJJJJJJJJJJJJJIJJJJI	AS:i:-17	XS:i:-17	XN:i:0	XM:i:3	XO:i:0	XG:i:0	NM:i:3	MD:Z:18C1G35A18	YT:Z:UU	YA:i:1	YM:i:1	YR:i:2	YL:i:51
VH00745:80:AACKT2FM5:1:1203:40310:40340	256	tRNA-Trp-CCA-000518F	21	1	75M	*	0	0	GGGCTCATTGCGCAATGGCAGCGCAATCGACTCCAGATCGACAGGTTGGGGGTTCAGGTCCTCCTGGGCTCACCA	JIJFFIFJIJJJFJJJJIFJJJJFJJJJJJJJJJJJJJJJJJJJJIJJJJJJJJJJJJJJJJJJJJJJJJJJJJJ	AS:i:-12	XS:i:-12	XN:i:0	XM:i:2	XO:i:0	XG:i:0	NM:i:2	MD:Z:8G47A18	YT:Z:UU	YA:i:1	YM:i:1	YR:i:2	YL:i:51
VH00745:80:AACKT2FM5:1:1203:68164:40586	0	tRNA-Trp-CCA-000518F	21	1	75M	*	0	0	GGGCTCATGGCGCAATGGTAGCGCAATCGACTCCAGATCGACAGGTTGGGGGTTCAGGTCCTCCTGGGCTCACCA	JJIJJJJJJJIJFJJFJJF7JJJFJJJJJJJJJJJJJJJJJJJJJJJJJJJJJJJJJJJJJJJJJJJJJJJJJJJ	AS:i:-12	XS:i:-12	XN:i:0	XM:i:2	XO:i:0	XG:i:0	NM:i:2	MD:Z:18C37A18	YT:Z:UU	YA:i:1	YM:i:1	YR:i:2	YL:i:51
VH00745:80:AACKT2FM5:1:1203:68316:41836	0	tRNA-Trp-CCA-000518F	21	1	75M	*	0	0	GGGCTCATGGCGCAATGGTAGCGCAATCGACTCCAGATCGACAGGTTGGGGGTTCAGGTCCTCCTGGGCTCACCA	JJJJIJJJJJJIJJJJJFJIJIFJJJJJJJJJJJJJJIJJJJJJJJJJJJJJJJJJJJJJJJJJJJJJJJJJJJJ	AS:i:-12	XS:i:-12	XN:i:0	XM:i:2	XO:i:0	XG:i:0	NM:i:2	MD:Z:18C37A18	YT:Z:UU	YA:i:1	YM:i:1	YR:i:2	YL:i:51
VH00745:80:AACKT2FM5:1:1203:10449:42177	0	tRNA-Trp-CCA-000518F	21	1	75M	*	0	0	GGGCTCATGGCGCAATGGTAGCGCAATCGACTCCAGATCGACAGGTTGGGGGTTCAGGTCCTCCTGGGCTCACCA	JIJ>JFIJJJIJIJJIJIFJJJJJFJIJJJJJJJJJJIJJJJJIJIJJJJIJJJJJJJJJJJJJJJJJJFJJJJJ	AS:i:-12	XS:i:-12	XN:i:0	XM:i:2	XO:i:0	XG:i:0	NM:i:2	MD:Z:18C37A18	YT:Z:UU	YA:i:1	YM:i:1	YR:i:2	YL:i:51
VH00745:80:AACKT2FM5:1:1203:69433:42234	256	tRNA-Trp-CCA-000518F	21	1	75M	*	0	0	GGGCTCATGGCGCAATGGTAGCGCAATCGACTCCAGATCGACAGGTTGGGGGTTCAGGTCCTCCTGGGCTCACCA	JJFIFFFJJJJJJJFJJJFJJJJJJJJJJJJJJJJJJJJJJJIJJJJJJJJJJJJJFJJJJJJJJJJJJJJJJJJ	AS:i:-12	XS:i:-12	XN:i:0	XM:i:2	XO:i:0	XG:i:0	NM:i:2	MD:Z:18C37A18	YT:Z:UU	YA:i:1	YM:i:1	YR:i:2	YL:i:51
VH00745:80:AACKT2FM5:1:1203:11244:42252	0	tRNA-Trp-CCA-000518F	21	1	75M	*	0	0	GGGCTCATGGCGCAATGGTAGCGCAATCGACTCCAGATCGACAGGTTGGGGGTTCAGGTCCTCCTGGGCTCACCA	JJJ>FIFJJIJJJJJJJIF7JJJFJJJJJJJJJJJJJJJJJJJJJJJJJJJJJJJJIJJJJJJJJJJJJJJJJJJ	AS:i:-12	XS:i:-12	XN:i:0	XM:i:2	XO:i:0	XG:i:0	NM:i:2	MD:Z:18C37A18	YT:Z:UU	YA:i:1	YM:i:1	YR:i:2	YL:i:51
VH00745:80:AACKT2FM5:1:1203:22681:42252	256	tRNA-Trp-CCA-000518F	21	1	75M	*	0	0	GGGCTCATGGCGCAATGGTAGCGCAATCGACTCCAGATCGACAGGTTGGGGGTTCAGGTCCTCCTGGGCTCACCA	JJJ>FJJIJJJJIJIIJIJFJJJIIJIJJJJJJJJJJJJJJJFJJJJJJJJJJJJJJJJJJJJJJJJJJJJJJJJ	AS:i:-12	XS:i:-12	XN:i:0	XM:i:2	XO:i:0	XG:i:0	NM:i:2	MD:Z:18C37A18	YT:Z:UU	YA:i:1	YM:i:1	YR:i:2	YL:i:51
VH00745:80:AACKT2FM5:1:1203:22283:42385	0	tRNA-Trp-CCA-000518F	21	1	75M	*	0	0	GGGCTCATGGCGCAATGGTAGCGCAATCGACTCCAGATCGACAGGTTGGGGGTTCAGGTCCTCCTGGGCTCACCA	JJIIIIFJJJJJJJJFJIIFJJJJJJJJJJJJJJJJJJJJJJJJJJJJJJJJJJJJJJJJJJJJJJJJJJJJJJJ	AS:i:-12	XS:i:-12	XN:i:0	XM:i:2	XO:i:0	XG:i:0	NM:i:2	MD:Z:18C37A18	YT:Z:UU	YA:i:1	YM:i:1	YR:i:2	YL:i:51
VH00745:80:AACKT2FM5:1:1203:70588:42404	256	tRNA-Trp-CCA-000518F	21	1	75M	*	0	0	GGGCTCATGGCGCAATGGTAGCGCAATCGACTCCAGATCGACAGGTTGGGGGTTCAGGTCCTCCTGGGCTCACCA	JJJIIJJJJJJJFJJJJFJIIIJIJJJJFJJJJJJJIJJJJJJJJJJJJJJJJJJJJJJJJJJJJJJJJJJJJJJ	AS:i:-12	XS:i:-12	XN:i:0	XM:i:2	XO:i:0	XG:i:0	NM:i:2	MD:Z:18C37A18	YT:Z:UU	YA:i:1	YM:i:1	YR:i:2	YL:i:51
VH00745:80:AACKT2FM5:1:1203:23230:42499	256	tRNA-Trp-CCA-000518F	21	1	75M	*	0	0	GGGCTCATGGCGCAATGGTAGCGCAATCGACTCCAGATCGACAGGTTGGGGGTTCAGGTCCTCCTGGGCTCACCA	JJJJIFJJJJJJIIFJJFJIIJIJFJJJJJJJJJJJJJJJJJJJJJJJJJJJJJJJJJJJJJJJJJJJJJJJJJJ	AS:i:-12	XS:i:-12	XN:i:0	XM:i:2	XO:i:0	XG:i:0	NM:i:2	MD:Z:18C37A18	YT:Z:UU	YA:i:1	YM:i:1	YR:i:2	YL:i:51
VH00745:80:AACKT2FM5:1:1203:70077:42801	256	tRNA-Trp-CCA-000518F	21	1	75M	*	0	0	GGGCTCATGGCGCAATGGTAGCGCAATCGACTCCAGATCGACAGGTTGGGGGTTCAGGTCCTCCTGGGCTCACCA	JJJFIJJJJJJJJJIJJIFFIJIJJJJJJJJJJJJJIJJJJJFJJJJJJJJJJJJIJJJJJJJJIJJJJFJJJJJ	AS:i:-12	XS:i:-12	XN:i:0	XM:i:2	XO:i:0	XG:i:0	NM:i:2	MD:Z:18C37A18	YT:Z:UU	YA:i:1	YM:i:1	YR:i:2	YL:i:51
VH00745:80:AACKT2FM5:1:1203:69414:43313	256	tRNA-Trp-CCA-000518F	21	1	75M	*	0	0	GGGCTCATGGCGCAATGGTAGCGCAATCGACTCCAGATCGACAGGTTGGGGGTTCAGGTCCTCCTGGGCTCACCA	JJJFJJIJJJJJIJIJJIJFFJJJJJJJJJJIJJJJJJJJJJJJJJJJJJJJJJJIJJJJJJJJJJJFIJJJJJJ	AS:i:-12	XS:i:-12	XN:i:0	XM:i:2	XO:i:0	XG:i:0	NM:i:2	MD:Z:18C37A18	YT:Z:UU	YA:i:1	YM:i:1	YR:i:2	YL:i:51
VH00745:80:AACKT2FM5:1:1203:21905:44316	0	tRNA-Trp-CCA-000518F	21	1	75M	*	0	0	GGGCTCATGGCGCAATGGTAGCGCAATCGACTCCAGATCGACAGGTTGGGGGTTCAGGTCCTCCTGGGCTCACCA	JJJFFFJJJJJJJJIJJIIJIJFFJJJJJJJJJJJJJJJJJJJJJJJJJJJJJJJJJJJJJJJJJJJJJIJJJJJ	AS:i:-12	XS:i:-12	XN:i:0	XM:i:2	XO:i:0	XG:i:0	NM:i:2	MD:Z:18C37A18	YT:Z:UU	YA:i:1	YM:i:1	YR:i:2	YL:i:51
VH00745:80:AACKT2FM5:1:1203:22094:44505	256	tRNA-Trp-CCA-000518F	21	1	75M	*	0	0	GGGCTCATGGCGCAATGGTAGCGCAATCGACTCCAGATCGACAGGTTGGGGGTTCAGGTCCTCCTGGGCTCACCA	JJIJJIJJJJJJJJFJJJJJJJJIJJJJJJJJJJJJJJJJJJJJJJJJJJJJJJJJJJJJJJJJJJJJJJJJJJJ	AS:i:-12	XS:i:-12	XN:i:0	XM:i:2	XO:i:0	XG:i:0	NM:i:2	MD:Z:18C37A18	YT:Z:UU	YA:i:1	YM:i:1	YR:i:2	YL:i:51
VH00745:80:AACKT2FM5:1:1203:22132:44505	0	tRNA-Trp-CCA-000518F	21	1	75M	*	0	0	GGGCTCATGGCGCAATGGTAGCGCAATCGACTCCAGATCGACAGGTTGGGGGTTCAGGTCCTCCTGGGCTCACCA	JJJFIJJJJJJJJJJJJFIIJJJJJJJJJJJJJJJJJJJJJJJJJJJJJJJJJJJJJJJJJJJJJJJJJJJJJJJ	AS:i:-12	XS:i:-12	XN:i:0	XM:i:2	XO:i:0	XG:i:0	NM:i:2	MD:Z:18C37A18	YT:Z:UU	YA:i:1	YM:i:1	YR:i:2	YL:i:51
VH00745:80:AACKT2FM5:1:1203:63487:45490	0	tRNA-Trp-CCA-000518F	21	1	75M	*	0	0	GGGCTCATGGCGCAATGGTAGCGCAATCGACTCCAGATCGACAGGTTGGGGGTTCAGGTCCTCCTGGGCTCACCA	JJIFJIJJJJJJFJJJJJJFJJFFJJJJJJJJJJJJJJIJJJJJJJJJJJJJJJJJJJJJJJJJJJJJJIJJJJJ	AS:i:-12	XS:i:-12	XN:i:0	XM:i:2	XO:i:0	XG:i:0	NM:i:2	MD:Z:18C37A18	YT:Z:UU	YA:i:1	YM:i:1	YR:i:2	YL:i:51
VH00745:80:AACKT2FM5:1:1203:24669:45528	256	tRNA-Trp-CCA-000518F	21	1	75M	*	0	0	GGGCTCATGGCGCAATGGCAGCGCAATCGACTCCAGATCGACAGGTTGGGGGTTCAGGTCCTCCTGGGCTCACCA	JJJFFJIJJFIIFJJFJFJFFJFFJJJJJJJJJJJJJJJJJJJIIJJJJJJIJJJJJJJJJJJJJJJJJJJJJIJ	AS:i:-6	XS:i:-6	XN:i:0	XM:i:1	XO:i:0	XG:i:0	NM:i:1	MD:Z:56A18	YT:Z:UU	YA:i:1	YM:i:1	YR:i:2	YL:i:51
VH00745:80:AACKT2FM5:1:1203:25768:45679	256	tRNA-Trp-CCA-000518F	21	1	75M	*	0	0	GGGCTCATGGCGCAATGGCAGCGCAATCGACTCCAGATCGACAGGTTGGGGGTTCAGGTCCTCCTGGGCTCACCA	JJIFFJJJJJJJIJ7JJFIFFIIFJIJJJJJJJJJJJFJJJJJJJIJJJJJJJJJJJJJJJJJJJJJIJJJJJJJ	AS:i:-6	XS:i:-6	XN:i:0	XM:i:1	XO:i:0	XG:i:0	NM:i:1	MD:Z:56A18	YT:Z:UU	YA:i:1	YM:i:1	YR:i:2	YL:i:51
VH00745:80:AACKT2FM5:1:1203:69622:45944	0	tRNA-Trp-CCA-000518F	21	1	75M	*	0	0	GGGCTCATGGCGCAATGGTAGCGCAATCGACTCCAGATCGACAGGTTGGGGGTTCAGGTCCTCCTGGGCTCACCA	JJJJJJFJJJFJJJFJJIJFJJJJJJJJJIJJJJJJJJJJJJJJJJJJJJJJJJJIJJJJJJJJJJJJJJJJJJJ	AS:i:-12	XS:i:-12	XN:i:0	XM:i:2	XO:i:0	XG:i:0	NM:i:2	MD:Z:18C37A18	YT:Z:UU	YA:i:1	YM:i:1	YR:i:2	YL:i:51
VH00745:80:AACKT2FM5:1:1203:16546:47099	256	tRNA-Trp-CCA-000518F	21	1	75M	*	0	0	GGGCTCATGGCGCAATGGCAGCGCAATCGACTCCAGATCGACAGGTTGGGGGTTCAGGTCCTCCTGGGCTCACCA	JJFFFJJJJFFJIJFIJJJFIJFJJFJJJJJJJJJJJJJJJJJJJIJJJJJJJJJJJJJJJJJJJJJJJIJJJIJ	AS:i:-6	XS:i:-6	XN:i:0	XM:i:1	XO:i:0	XG:i:0	NM:i:1	MD:Z:56A18	YT:Z:UU	YA:i:1	YM:i:1	YR:i:2	YL:i:51
VH00745:80:AACKT2FM5:1:1203:23268:47080	0	tRNA-Trp-CCA-000518F	21	1	75M	*	0	0	GGGCTCATGGCGCAATGGTAGCGCAATCGACTCCAGATCGACAGGTTGGGGGTTCAGGTCCTCCTGGGCTCACCA	JJJFJJ7IJJJJIJIJJJFIFIJFJJJJJIJJJJJJJIJJJJJJJJJJJJJJJJJJJJJJJJJJJJJJJJJJJJJ	AS:i:-12	XS:i:-12	XN:i:0	XM:i:2	XO:i:0	XG:i:0	NM:i:2	MD:Z:18C37A18	YT:Z:UU	YA:i:1	YM:i:1	YR:i:2	YL:i:51
VH00745:80:AACKT2FM5:1:1203:23666:47137	0	tRNA-Trp-CCA-000518F	21	1	75M	*	0	0	GGGCTCATGGCGCAATGGTAGCGCAATCGACTCCAGATCGACAGGTTGGGGGTTCAGGTCCTCCTGGGCTCACCA	JJJ>JJFFJFJIJJJJJIJIIJJFJJJJJJJJJJJJJJJJJJIJJJJJJJJJJJJJJJJJJJJJJJJJJJJJJJJ	AS:i:-12	XS:i:-12	XN:i:0	XM:i:2	XO:i:0	XG:i:0	NM:i:2	MD:Z:18C37A18	YT:Z:UU	YA:i:1	YM:i:1	YR:i:2	YL:i:51
VH00745:80:AACKT2FM5:1:1203:16451:47421	0	tRNA-Trp-CCA-000518F	21	1	75M	*	0	0	GGGCTCATGGCGCAATGGCAGCGCAATCGACTCCAGATCGACAGGTTGGGGGTTCAGGTCCTCCTGGGCTCACCA	JJJIFJ7JJJFJIJJJJJFFJJFJJJJJJJJJJJJJIJJJJJIJJIJJJJJJJJJJJJJJJJJJJJJJJJJJJJJ	AS:i:-6	XS:i:-6	XN:i:0	XM:i:1	XO:i:0	XG:i:0	NM:i:1	MD:Z:56A18	YT:Z:UU	YA:i:1	YM:i:1	YR:i:2	YL:i:51
VH00745:80:AACKT2FM5:1:1203:69944:48046	0	tRNA-Trp-CCA-000518F	21	1	75M	*	0	0	GGGCTCATGGCGCAATGGTAGCGCAATCGACTCCAGATCGACAGGTTGGGGGTTCAGGTCCTCCTGGGCTCACCA	JJJIJJIJJJJFJJJJJFJFJJJJJIJJJJJJJIJJJJJJJJJJJJJJJJJJJJJJJJJJJJJJJJJJJIJJJJJ	AS:i:-12	XS:i:-12	XN:i:0	XM:i:2	XO:i:0	XG:i:0	NM:i:2	MD:Z:18C37A18	YT:Z:UU	YA:i:1	YM:i:1	YR:i:2	YL:i:51
VH00745:80:AACKT2FM5:1:1203:31581:49333	256	tRNA-Trp-CCA-000518F	21	1	75M	*	0	0	GGGCTCATGGCGCAATGGCAGCGCAATCGACTCCAGATCGACAGGTTGGGGGTTCAGGTCCTCCTGGGCTCACCA	JJI0FFJJIJJIJJJJJ7JJJJJIJJJJJAJJJJJJJJJJJJJJJJJJJIJFJJJJJJJJJJJJJJJJJJJJJJJ	AS:i:-6	XS:i:-6	XN:i:0	XM:i:1	XO:i:0	XG:i:0	NM:i:1	MD:Z:56A18	YT:Z:UU	YA:i:1	YM:i:1	YR:i:2	YL:i:51
VH00745:80:AACKT2FM5:1:1203:23476:50014	256	tRNA-Trp-CCA-000518F	21	1	75M	*	0	0	GGGCTCATGGCGCAATGGTAGCGCAATCGACTCCAGATCGACAGGTTGGGGGTTCAGGTCCTCCTGGGCTCACCA	JJIJJJIJJJJIFJFJJIIJIJJIJJJJJIJJJJJJIJJJJJJJJJJJJJJJJJJJJJJJJIJJJJJJJJJJJJJ	AS:i:-12	XS:i:-12	XN:i:0	XM:i:2	XO:i:0	XG:i:0	NM:i:2	MD:Z:18C37A18	YT:Z:UU	YA:i:1	YM:i:1	YR:i:2	YL:i:51
VH00745:80:AACKT2FM5:1:1203:33986:50033	256	tRNA-Trp-CCA-000518F	21	1	75M	*	0	0	GGGCTCATGGCGCAATGGCAGCGCAATCGACTCCAGATCGACAGGTTGGGGGTTCAGGTCCTCCTGGGCTCACCA	JJJFIJ7JJJJJFJFJIIJJFIFJJJJJJJJJJIJJJJJJJJJJJJJJJJJJJJJJJJJJJ>JJJJJJJIJJJJJ	AS:i:-6	XS:i:-6	XN:i:0	XM:i:1	XO:i:0	XG:i:0	NM:i:1	MD:Z:56A18	YT:Z:UU	YA:i:1	YM:i:1	YR:i:2	YL:i:51
VH00745:80:AACKT2FM5:1:1203:28400:50204	0	tRNA-Trp-CCA-000518F	21	1	75M	*	0	0	GGGCTCATGGCGCAATGGCAGCGCAATCGACTCCAGATCGACAGGTTGGGGGTTCAGGTCCTCCTGGGCTCACCA	JJJJJJJJJJIFJJJJJIFIFJJFJJJJJJJJJJIJJJJJJJJJJJJJJJJJJJJJJJJJJJJJJJJJJJJJJJJ	AS:i:-6	XS:i:-6	XN:i:0	XM:i:1	XO:i:0	XG:i:0	NM:i:1	MD:Z:56A18	YT:Z:UU	YA:i:1	YM:i:1	YR:i:2	YL:i:51
VH00745:80:AACKT2FM5:1:1203:29100:50904	0	tRNA-Trp-CCA-000518F	21	1	75M	*	0	0	GGGCTCATGGCGCAATGGTAGCGCAATCGACTCCAGATCGACAGGTTGGGGGTTCAAGTCCTCCTGGGCTCACCA	JJJJJIJJJFFFJJJJJFFJFJJJJJJJJFFJJJJJJJJJJJJJJIJJJJJJJJJJJJJJJJJJFJJJJJJJJJF	AS:i:-6	XS:i:-6	XN:i:0	XM:i:1	XO:i:0	XG:i:0	NM:i:1	MD:Z:18C56	YT:Z:UU	YA:i:1	YM:i:1	YR:i:2	YL:i:51
```
