## Supplementary material for "How did UGA codon translation as tryptophan evolve in certain ciliates? A critique of Kachale et al. 2023 *Nature*": Source Data: Trp-tRNAs_Loxodes_magnus.sam (part 5 of 5)

```
VH00745:80:AACKT2FM5:1:1203:25995:51321	256	tRNA-Trp-CCA-000518F	21	1	75M	*	0	0	GGGCTCATGGCGCAATGGCAGCGCAATCGACTCCAGATCGACAGGTTGGGGGTTCAGGTCCTCCTGGGCTCACCA	JJJJJJJJJJJJJJIJJJIJFJJJJJJJJJJJJJJJJJJJJJJJJJIJJJJJJJJJJJJJJJJJJJJJJJJJJJJ	AS:i:-6	XS:i:-6	XN:i:0	XM:i:1	XO:i:0	XG:i:0	NM:i:1	MD:Z:56A18	YT:Z:UU	YA:i:1	YM:i:1	YR:i:2	YL:i:51
VH00745:80:AACKT2FM5:1:1203:23117:54274	256	tRNA-Trp-CCA-000518F	21	1	75M	*	0	0	GGGCTCATGGCGCAATGGTAGCGCAATCGACTCCAGATCGACAGGTTGGGGGTTCAGGTCCTCCTGGGCTCACCA	JJJ>JJJIJJFIFFFJJFJ7IJIJJJJJJJJFJJJJJIJJJJJJFJJJJJJJJJJJJJJJJJJJJJJJJFJJJJJ	AS:i:-12	XS:i:-12	XN:i:0	XM:i:2	XO:i:0	XG:i:0	NM:i:2	MD:Z:18C37A18	YT:Z:UU	YA:i:1	YM:i:1	YR:i:2	YL:i:51
VH00745:80:AACKT2FM5:1:1203:39742:55524	0	tRNA-Trp-CCA-000518F	21	0	75M	*	0	0	GGGCTCATGGCGCAATTGTAGCGCAATCGACTCCAGATCGACAGGTTGGGGGTTCAGGTCCTCCTGGGCTCACCA	JIJJIJFFJJJJFJFJJJF7IFJJJJJJJJJJJJJJJIJJJJJIJJJJJJJJJJJJJJJJJJJJJJIFJFJJJJJ	AS:i:-18	XS:i:-18	XN:i:0	XM:i:3	XO:i:0	XG:i:0	NM:i:3	MD:Z:16G1C37A18	YT:Z:UU	YA:i:1	YM:i:1	YR:i:2	YL:i:51
VH00745:80:AACKT2FM5:1:1204:47013:1038	256	tRNA-Trp-CCA-000518F	21	1	75M	*	0	0	GGGCTCATGGCGCAATGGCAGCGCAATCGACTCCAGATCGACAGGTTGGGGGTTCATGTCCTCCTGGGCTCACCA	JJJJJJJJJJJFJJIIJIJJJJFFJJJJJJJJJJJJJJJJJJFJJJJJJJJJJIJJJJJJJJJJJJJJJJJJJJJ	AS:i:-6	XS:i:-6	XN:i:0	XM:i:1	XO:i:0	XG:i:0	NM:i:1	MD:Z:56A18	YT:Z:UU	YA:i:1	YM:i:1	YR:i:2	YL:i:51
VH00745:80:AACKT2FM5:1:1204:58337:1606	256	tRNA-Trp-CCA-000518F	21	1	75M	*	0	0	GGGCTCATCGCGCAATGGCAGCGCAATCGACTCCAGATCGACAGGTTGGGGGTTCAGGTCCTCCTGGGCTCACCA	JJJJFJJIIJJJJIIFJJJJJFJJJJJJJIJJJJJJJIJJJJJJJJJJJJJJJJJJJJJJJJJJJJJJJJJJJJJ	AS:i:-12	XS:i:-12	XN:i:0	XM:i:2	XO:i:0	XG:i:0	NM:i:2	MD:Z:8G47A18	YT:Z:UU	YA:i:1	YM:i:1	YR:i:2	YL:i:51
VH00745:80:AACKT2FM5:1:1204:48869:1682	0	tRNA-Trp-CCA-000518F	21	1	75M	*	0	0	GGGCTCATGGCGCAATGGCAGCGCAATCGACTCCAGATCGACAGGTTGGGGGTTCATGTCCTCCTGGGCTCACCA	JJJIFFFJJJJIIJIJJFJIIJIJJJJJJIJJJJJJJJJJJJFJJJJJJJJJJJJJJJJJJJJJJJJJJJJJJJJ	AS:i:-6	XS:i:-6	XN:i:0	XM:i:1	XO:i:0	XG:i:0	NM:i:1	MD:Z:56A18	YT:Z:UU	YA:i:1	YM:i:1	YR:i:2	YL:i:51
VH00745:80:AACKT2FM5:1:1204:59340:3215	256	tRNA-Trp-CCA-000518F	21	1	75M	*	0	0	GGGCTCATCGCGCAATGGCAGCGCAATCGACTCCAGATCGACAGGTTGGGGGTTCAGGTCCTCCTGGGCTCACCA	JJFJIJJIJJJJJIJJJJJJJJJJJJJJJJJJJJJJFIJJJJJJJJJJJJJJJJJJJJJJJJJJJJJJJJJJJJJ	AS:i:-12	XS:i:-12	XN:i:0	XM:i:2	XO:i:0	XG:i:0	NM:i:2	MD:Z:8G47A18	YT:Z:UU	YA:i:1	YM:i:1	YR:i:2	YL:i:51
VH00745:80:AACKT2FM5:1:1204:32812:3688	0	tRNA-Trp-CCA-000518F	21	1	75M	*	0	0	GGGCTCATGGCGCAATGGTAGCGCAATCGACTCCAGATCGACAGGTTGGGGGTTCAAGTCCTCCTGGGCTCACCA	JJJIFIIJJJJJJFFJJIFJJJJFJFJJJIJJJJJJFIJJJJJJJJJJJJJJJJJJJJJJJIJJJJJJJJJJJJJ	AS:i:-6	XS:i:-6	XN:i:0	XM:i:1	XO:i:0	XG:i:0	NM:i:1	MD:Z:18C56	YT:Z:UU	YA:i:1	YM:i:1	YR:i:2	YL:i:51
VH00745:80:AACKT2FM5:1:1204:40783:5070	256	tRNA-Trp-CCA-000518F	21	1	75M	*	0	0	GGGCTCATGGCGCAATGGCAGCGCAATCGACTCCAGATCGACAGGTTGGGGGTTCATGTCCTCCTGGGCTCACCA	JJJJFFFJJJJIIJJJJFJFFFJIJJJJJJJJJJJJJJJJJJJJJJJJJJJJJJJJJJJJJFJJJJJJJJJJJJJ	AS:i:-6	XS:i:-6	XN:i:0	XM:i:1	XO:i:0	XG:i:0	NM:i:1	MD:Z:56A18	YT:Z:UU	YA:i:1	YM:i:1	YR:i:2	YL:i:51
VH00745:80:AACKT2FM5:1:1204:42090:5241	256	tRNA-Trp-CCA-000518F	21	1	75M	*	0	0	GGGCTCATGGCGCAATGGCAGCGCAATCGACTCCAGATCGACAGGTTGGGGGTTCATGTCCTCCTGGGCTCACCA	JJJJIFJIJJJJJJJJJJJFIJIJJJJJJJJJJJJJIJJJJJFJJJJJJJJJJJJJJJJJJJJJJJJJJIJJJJJ	AS:i:-6	XS:i:-6	XN:i:0	XM:i:1	XO:i:0	XG:i:0	NM:i:1	MD:Z:56A18	YT:Z:UU	YA:i:1	YM:i:1	YR:i:2	YL:i:51
VH00745:80:AACKT2FM5:1:1204:33020:5487	256	tRNA-Trp-CCA-000518F	21	1	75M	*	0	0	GGGCTCATGGCGCAATGGTAGCGCAATCGACTCCAGATCGACAGGTTGGGGGTTCAAGTCCTCCTGGGCTCACCA	JJJFJJJJJJJJIIJIJFFIJJJJJJJJJJJJJJJJJIJJJJIJJJJJJJJJJJJJJJJJJJJJJJJJJIJJJJJ	AS:i:-6	XS:i:-6	XN:i:0	XM:i:1	XO:i:0	XG:i:0	NM:i:1	MD:Z:18C56	YT:Z:UU	YA:i:1	YM:i:1	YR:i:2	YL:i:51
VH00745:80:AACKT2FM5:1:1204:62048:5581	256	tRNA-Trp-CCA-000518F	21	1	75M	*	0	0	GGGCTCATGGCGCAATGGTAGCGCAATCGACTCCAGATCGACAGGTTGGGGGTTCAGGTCCTCCTGGGCTCACCA	JJJJJJJFJJJFIJJJJFIJJJFJJJJJJJJJJJJJJJJJJJIJJJJJJJJJJJJJJJJJJJJJJJJJIIJJJJJ	AS:i:-12	XS:i:-12	XN:i:0	XM:i:2	XO:i:0	XG:i:0	NM:i:2	MD:Z:18C37A18	YT:Z:UU	YA:i:1	YM:i:1	YR:i:2	YL:i:51
VH00745:80:AACKT2FM5:1:1204:61934:5809	0	tRNA-Trp-CCA-000518F	21	1	75M	*	0	0	GGGCTCATGGCGCAATGGTAGCGCAATCGACTCCAGATCGACAGGTTGGGGGTTCAGGTCCTCCTGGGCTCACCA	JJIFFFJJJFJJFJJJJFJJIFIFJJJJJJJJJJJJJJJJJJJJJJJJJJJJJJJJJJJJJIJJJJJJJJJJJJJ	AS:i:-12	XS:i:-12	XN:i:0	XM:i:2	XO:i:0	XG:i:0	NM:i:2	MD:Z:18C37A18	YT:Z:UU	YA:i:1	YM:i:1	YR:i:2	YL:i:51
VH00745:80:AACKT2FM5:1:1204:65286:6396	256	tRNA-Trp-CCA-000518F	21	1	75M	*	0	0	GGGCTCATGGCGCAATGGTAGCGCAATCGACTCCAGATCGACAGGTTGGGGGTTCAGGTCCTCCTGGGCTCACCA	JJJJJJIJJJJJJJJJJFIJJJIJJJJJJJJJJJJJJJJJJJJJJJJJJJJJJJJJJJJJJJJJJJJJJJJJJJJ	AS:i:-12	XS:i:-12	XN:i:0	XM:i:2	XO:i:0	XG:i:0	NM:i:2	MD:Z:18C37A18	YT:Z:UU	YA:i:1	YM:i:1	YR:i:2	YL:i:51
VH00745:80:AACKT2FM5:1:1204:32849:6415	0	tRNA-Trp-CCA-000518F	21	1	75M	*	0	0	GGGCTCATTGCGCAATGGCAGCGCAATCGACTCCAGATCGACAGGTTGGGGGTTCAGGTCCTCCTGGGCTCACCA	JJJFI7JJFJFIFJJFJFJIJJJJJJJJJJJJJJJJJJJJJJJJJJJJJFJJJJJJJJJJJJJJJJJJJJJJJJJ	AS:i:-12	XS:i:-12	XN:i:0	XM:i:2	XO:i:0	XG:i:0	NM:i:2	MD:Z:8G47A18	YT:Z:UU	YA:i:1	YM:i:1	YR:i:2	YL:i:51
VH00745:80:AACKT2FM5:1:1204:64661:7513	256	tRNA-Trp-CCA-000518F	21	1	75M	*	0	0	GGGCTCATGGCGCAATGGTAGCGCAATCGACTCCAGATCGACAGGTTGGGGGTTCAGGTCCTCCTGGGCTCACCA	JJJJJFJJJJJFIJJJIJJJJJFIJJJJJIJIJJJFJJJJJJJJJJJJJJJJJJJJFJJFJJFJJJJJJJJJJJJ	AS:i:-12	XS:i:-12	XN:i:0	XM:i:2	XO:i:0	XG:i:0	NM:i:2	MD:Z:18C37A18	YT:Z:UU	YA:i:1	YM:i:1	YR:i:2	YL:i:51
VH00745:80:AACKT2FM5:1:1204:25237:8043	0	tRNA-Trp-CCA-000518F	21	1	75M	*	0	0	GGGCTCATGGCGCAATGGTAGCGCAATCGACTCCAGATCGACAGGTTGGGGGTTCAAGTCCTCCTGGGCTCACCA	JJJJFFJJJJJJFJJJJFFIJJIFJJJJJIJJJJJJJJJJJJJJJJJJJJJJJJJJJJJJJJJJJJJJJJJJJJJ	AS:i:-6	XS:i:-6	XN:i:0	XM:i:1	XO:i:0	XG:i:0	NM:i:1	MD:Z:18C56	YT:Z:UU	YA:i:1	YM:i:1	YR:i:2	YL:i:51
VH00745:80:AACKT2FM5:1:1204:25124:8346	0	tRNA-Trp-CCA-000518F	21	1	75M	*	0	0	GGGCTCATGGCGCAATGGTAGCGCAATCGACTCCAGATCGACAGGTTGGGGGTTCAAGTCCTCCTGGGCTCACCA	JJJFFIFJJJFJFJFJJIFFJJJIJJJJJJJJJJJJJJJJJJJJJJJJJJJJJJJJJJJJJJJJJJJJJJJJJJJ	AS:i:-6	XS:i:-6	XN:i:0	XM:i:1	XO:i:0	XG:i:0	NM:i:1	MD:Z:18C56	YT:Z:UU	YA:i:1	YM:i:1	YR:i:2	YL:i:51
VH00745:80:AACKT2FM5:1:1204:43794:8838	0	tRNA-Trp-CCA-000518F	21	1	75M	*	0	0	GGGCTCATGGCGCAATGGCAGCGCAATCGACTCCAGATCGACAGGTTGGGGGTTCATGTCCTCCTGGGCTCACCA	JJJJJIFIJJJIJJJJJJJJJJFJJJJJJJJJJJJJJJJJJJJJJJJJJJJJJJJJJJJJJJJJJJJJJJJJJJJ	AS:i:-6	XS:i:-6	XN:i:0	XM:i:1	XO:i:0	XG:i:0	NM:i:1	MD:Z:56A18	YT:Z:UU	YA:i:1	YM:i:1	YR:i:2	YL:i:51
VH00745:80:AACKT2FM5:1:1204:57314:9784	0	tRNA-Trp-CCA-000518F	21	1	75M	*	0	0	GGGCTCATGGCGCAATGGTAGCGCAATCGACTCCAGATCGACAGGTTGGGGGTTCAGGTCCTCCTGGGCTCACCA	JJJAIF7JJJJJIFJJJFFFJJJIJIJJJJJJJJJJIJJJJJJJJJJJJJJJJJJJJJJJJJJJJJJJJJJJJIJ	AS:i:-12	XS:i:-12	XN:i:0	XM:i:2	XO:i:0	XG:i:0	NM:i:2	MD:Z:18C37A18	YT:Z:UU	YA:i:1	YM:i:1	YR:i:2	YL:i:51
VH00745:80:AACKT2FM5:1:1204:44495:10333	0	tRNA-Trp-CCA-000518F	21	0	75M	*	0	0	GGGCTCATGGCGCAATGGCAGCGCATTCGACTCCAAATCGACAGGTTGGGGGTTCAGGTCCTCCTGGGCTCACCA	JJJJIJIJJJJJJIJJJJJJJJJJIJJJJJJJJJJJIIJJJJJJJJJJJJJJJJJIJJJJJJJJJJJJJJJJJJJ	AS:i:-18	XS:i:-24	XN:i:0	XM:i:3	XO:i:0	XG:i:0	NM:i:3	MD:Z:25A9G20A18	YT:Z:UU	YA:i:1	YM:i:1	YR:i:1	YL:i:3
VH00745:80:AACKT2FM5:1:1204:37337:12151	0	tRNA-Trp-CCA-000518F	21	1	75M	*	0	0	GGGCTCATGGCGCAATGGTAGCGCAATCGACTCCAGATCGACAGGTTGGGGGTTCAGGTCCTCCTGGGCTCACCA	JJJ>AJJJJJJJIJIJIIJFJJIFJJJJJJJJJJJJIJJJJJJJJJJJJJJJJJJJJJJJJJJJJJJJJJJJJJJ	AS:i:-12	XS:i:-12	XN:i:0	XM:i:2	XO:i:0	XG:i:0	NM:i:2	MD:Z:18C37A18	YT:Z:UU	YA:i:1	YM:i:1	YR:i:2	YL:i:51
VH00745:80:AACKT2FM5:1:1204:10506:13874	0	tRNA-Trp-CCA-000518F	21	1	75M	*	0	0	GGGCTCATGGCGCAATGGTAGCGCAATCGACTCCAGATCGACAGGTTGGGGGTTCAGGTCCTCCTGGGCTCACCA	JIJAFJFIJJJIJJIJJJFJFJJJJJJJJJJJJJJJJJJJIJJJJIJJJJJJJJJJJJJJJJIJJJJJJJJJJJJ	AS:i:-12	XS:i:-12	XN:i:0	XM:i:2	XO:i:0	XG:i:0	NM:i:2	MD:Z:18C37A18	YT:Z:UU	YA:i:1	YM:i:1	YR:i:2	YL:i:51
VH00745:80:AACKT2FM5:1:1204:48017:14158	0	tRNA-Trp-CCA-000518F	21	1	75M	*	0	0	GGGCTCATAGCGCAATGGCAGCGCAATCGACTCCAGATCGACAGGTTGGGGGTTCAGGTCCTCCTGGGCTCACCA	JJJJJJIJIJJJJJIIJFFFIFJFJJJIJJJJJJJJFJJJJIIJJJJJJJJJJIJJJJJJJJJJJJJJJJJJJJJ	AS:i:-12	XS:i:-12	XN:i:0	XM:i:2	XO:i:0	XG:i:0	NM:i:2	MD:Z:8G47A18	YT:Z:UU	YA:i:1	YM:i:1	YR:i:2	YL:i:51
VH00745:80:AACKT2FM5:1:1204:48055:14158	256	tRNA-Trp-CCA-000518F	21	1	75M	*	0	0	GGGCTCATAGCGCAATGGCAGCGCAATCGACTCCAGATCGACAGGTTGGGGGTTCAGGTCCTCCTGGGCTCACCA	JJJFFIJFJJJJJFFIJ>JJFIJJJJFJJJIJJJJJJIJJIFFJIIJJJJJJJJJIIJJJFIIJJJJJJJJJJI>	AS:i:-12	XS:i:-12	XN:i:0	XM:i:2	XO:i:0	XG:i:0	NM:i:2	MD:Z:8G47A18	YT:Z:UU	YA:i:1	YM:i:1	YR:i:2	YL:i:51
VH00745:80:AACKT2FM5:1:1204:17341:14915	256	tRNA-Trp-CCA-000518F	21	1	75M	*	0	0	GGGCTCATGGCGCAATGGTAGCGCAATCGACTCCAGATCGACAGGTTGGGGGTTCAGGTCCTCCTGGGCTCACCA	JJJI7JJJJJJJFJJJJ7FJJJIJJJJJJIJJJJJJJJJJJJJJJJJJJJJJJJJJJJJJJJJJJJJJJJJJJJJ	AS:i:-12	XS:i:-12	XN:i:0	XM:i:2	XO:i:0	XG:i:0	NM:i:2	MD:Z:18C37A18	YT:Z:UU	YA:i:1	YM:i:1	YR:i:2	YL:i:51
VH00745:80:AACKT2FM5:1:1204:68221:15237	0	tRNA-Trp-CCA-000518F	21	1	75M	*	0	0	GGGCTCATAGCGCAATGGCAGCGCAATCGACTCCAGATCGACAGGTTGGGGGTTCAGGTCCTCCTGGGCTCACCA	JJJJFFJJJJJJIJJJJJJJJJJIJJJJJJJJJJJJFJJJJJIJJJJJJJJJJJJJJJJJJJJJIJJJJJJIJJJ	AS:i:-12	XS:i:-12	XN:i:0	XM:i:2	XO:i:0	XG:i:0	NM:i:2	MD:Z:8G47A18	YT:Z:UU	YA:i:1	YM:i:1	YR:i:2	YL:i:51
VH00745:80:AACKT2FM5:1:1204:50762:16713	256	tRNA-Trp-CCA-000518F	21	1	75M	*	0	0	GGGCTCATAGCGCAATGGCAGCGCAATCGACTCCAGATCGACAGGTTGGGGGTTCAGGTCCTCCTGGGCTCACCA	JJJIFFFI7FFJJFIFJFF7FFJFJJJJJJJJJJJJJJJJJJJJJJJJJJJJJJJJJJJJJJJJJJJJJIJJJFJ	AS:i:-12	XS:i:-12	XN:i:0	XM:i:2	XO:i:0	XG:i:0	NM:i:2	MD:Z:8G47A18	YT:Z:UU	YA:i:1	YM:i:1	YR:i:2	YL:i:51
VH00745:80:AACKT2FM5:1:1204:49872:17187	0	tRNA-Trp-CCA-000518F	21	1	75M	*	0	0	GGGCTCATAGCGCAATGGCAGCGCAATCGACTCCAGATCGACAGGTTGGGGGTTCAGGTCCTCCTGGGCTCACCA	JJJJIJF7FJJJJJJIJIJJFJJJJJJJJJJJJJJJJJJJJJJJJJJJJJJJJJJJJJJJJJJJJJJJJIJJJJJ	AS:i:-12	XS:i:-12	XN:i:0	XM:i:2	XO:i:0	XG:i:0	NM:i:2	MD:Z:8G47A18	YT:Z:UU	YA:i:1	YM:i:1	YR:i:2	YL:i:51
VH00745:80:AACKT2FM5:1:1204:49835:17262	256	tRNA-Trp-CCA-000518F	21	1	75M	*	0	0	GGGCTCATAGCGCAATGGCAGCGCAATCGACTCCAGATCGACAGGTTGGGGGTTCAGGTCCTCCTGGGCTCACCA	JJJJJIJJJJJJJJFJJJJJFIJJIJJJJJJJJJJJJJJJJJJJJJJJJJJJJJJJJJJJJJJJJJJJJJJJJJJ	AS:i:-12	XS:i:-12	XN:i:0	XM:i:2	XO:i:0	XG:i:0	NM:i:2	MD:Z:8G47A18	YT:Z:UU	YA:i:1	YM:i:1	YR:i:2	YL:i:51
VH00745:80:AACKT2FM5:1:1204:58299:17546	256	tRNA-Trp-CCA-000518F	21	0	75M	*	0	0	GGGCTCATGGCGCAATGGCAGCGCATTCGACTCCACATCGACAGGTTGGGGGTTCAGGTCCTCCTGGGCTCACCA	JJJJIJJJJJJJJJJJJJJJJJJJJJJJJJJJJJJJJJJJJJJJJJJJJJJJJJJJJJJJJJJJJJJJJIJJJJJ	AS:i:-18	XS:i:-18	XN:i:0	XM:i:3	XO:i:0	XG:i:0	NM:i:3	MD:Z:25A9G20A18	YT:Z:UU	YA:i:1	YM:i:1	YR:i:2	YL:i:51
VH00745:80:AACKT2FM5:1:1204:58356:17641	0	tRNA-Trp-CCA-000518F	21	0	75M	*	0	0	GGGCTCATGGCGCAATGGCAGCGCATTCGACTCCACATCGACAGGTTGGGGGTTCAGGTCCTCCTGGGCTCACCA	JJJJIJJJJJJJJJJJJJJJJJFJJJJJJJJJJJJJJJJJJJJJJJJJJJJJJJJJJJJJJJJJJJJJJJJJJJJ	AS:i:-18	XS:i:-18	XN:i:0	XM:i:3	XO:i:0	XG:i:0	NM:i:3	MD:Z:25A9G20A18	YT:Z:UU	YA:i:1	YM:i:1	YR:i:2	YL:i:51
VH00745:80:AACKT2FM5:1:1204:44665:17849	256	tRNA-Trp-CCA-000518F	21	1	75M	*	0	0	GGGCTCATGGCGCAATGGCAGCGCAATCGACTCCATATCGACAGGTTGGGGGTTCATGTCCTCCTGGGCTCACCA	JJIFJFFFJJJIFJJFJJIFJIJFJIJJJJJJJJJJJJJJJJIJJJJJJJJJJJJJJJJJJJJJJJJJJJJJJJJ	AS:i:-12	XS:i:-12	XN:i:0	XM:i:2	XO:i:0	XG:i:0	NM:i:2	MD:Z:35G20A18	YT:Z:UU	YA:i:1	YM:i:1	YR:i:2	YL:i:51
VH00745:80:AACKT2FM5:1:1204:15732:18228	256	tRNA-Trp-CCA-000518F	21	1	75M	*	0	0	GGGCTCATGGCGCAATGGTAGCGCAATCGACTCCAGATCGACAGGTTGGGGGTTCAGGTCCTCCTGGGCTCACCA	JJJIFFFJJJJJJJJJJJFIIJJJJJJJJIJJJJJJIJJJJJJJJJJJJJJJJJJJJJJJJIJJJJJJJJJJJJJ	AS:i:-12	XS:i:-12	XN:i:0	XM:i:2	XO:i:0	XG:i:0	NM:i:2	MD:Z:18C37A18	YT:Z:UU	YA:i:1	YM:i:1	YR:i:2	YL:i:51
VH00745:80:AACKT2FM5:1:1204:40670:18247	0	tRNA-Trp-CCA-000518F	21	1	75M	*	0	0	GGGCTCATGGCGCAATGGCAGCGCAATCGACTCCATATCGACAGGTTGGGGGTTCATGTCCTCCTGGGCTCACCA	JJJFIFFJJFJJJJJFJ0JIJJFFJJJJJJJJJJJFJJJJJJJJJJJJJJJJJJJJJJIJJIJJJJJJJJJJJJJ	AS:i:-12	XS:i:-12	XN:i:0	XM:i:2	XO:i:0	XG:i:0	NM:i:2	MD:Z:35G20A18	YT:Z:UU	YA:i:1	YM:i:1	YR:i:2	YL:i:51
VH00745:80:AACKT2FM5:1:1204:45423:18304	0	tRNA-Trp-CCA-000518F	21	1	75M	*	0	0	GGGCTCATGGCGCAATGGCAGCGCAATCGACTCCATATCGACAGGTTGGGGGTTCATGTCCTCCTGGGCTCACCA	JJJFFI7JJJJJFJFIJFFFIIJFJJJJJJJJJJJJJIJJJJJJJJJJJJJJJIJJJJJJJJJJJJJJJJJJJJJ	AS:i:-12	XS:i:-12	XN:i:0	XM:i:2	XO:i:0	XG:i:0	NM:i:2	MD:Z:35G20A18	YT:Z:UU	YA:i:1	YM:i:1	YR:i:2	YL:i:51
VH00745:80:AACKT2FM5:1:1204:45120:18417	0	tRNA-Trp-CCA-000518F	21	1	75M	*	0	0	GGGCTCATGGCGCAATGGCAGCGCAATCGACTCCATATCGACAGGTTGGGGGTTCATGTCCTCCTGGGCTCACCA	JJFFFJFJJJJJIJFJJJFFIJJFIJJJJJJJJJJIJJJJJJJJJJJJJJJJJJJJJJJJJJJJJJJJJJJJJJJ	AS:i:-12	XS:i:-12	XN:i:0	XM:i:2	XO:i:0	XG:i:0	NM:i:2	MD:Z:35G20A18	YT:Z:UU	YA:i:1	YM:i:1	YR:i:2	YL:i:51
VH00745:80:AACKT2FM5:1:1204:26506:18436	0	tRNA-Trp-CCA-000518F	21	1	75M	*	0	0	GGGCTCATGGCGCAATGGTAGCGCAATCGACTCCAGATCGACAGGTTGGGGGTTCAGGTCCTCCTGGGCTCACCA	JJJIIIIJJFJFFJJJIIFFJIJFJJJJJIJIJJJJJJJJIJJJJJJJJJJIJJJJJJJJJJJJJJJJJIJJJJJ	AS:i:-12	XS:i:-12	XN:i:0	XM:i:2	XO:i:0	XG:i:0	NM:i:2	MD:Z:18C37A18	YT:Z:UU	YA:i:1	YM:i:1	YR:i:2	YL:i:51
VH00745:80:AACKT2FM5:1:1204:31391:18436	256	tRNA-Trp-CCA-000518F	21	1	75M	*	0	0	GGGCTCATGGCGCAATGGTAGCGCAATCGACTCCAGATCGACAGGTTGGGGGTTCAGGTCCTCCTGGGCTCACCA	IIFFIFFIJJJIJJJJIJFFFFJIJIJJJJJJJJFJJJJJAJFJJJJJJIJJJJFJJJJJJJJJIJIJJJFJJJF	AS:i:-12	XS:i:-12	XN:i:0	XM:i:2	XO:i:0	XG:i:0	NM:i:2	MD:Z:18C37A18	YT:Z:UU	YA:i:1	YM:i:1	YR:i:2	YL:i:51
VH00745:80:AACKT2FM5:1:1204:43188:18682	0	tRNA-Trp-CCA-000518F	21	1	75M	*	0	0	GGGCTCATGGCGCAATGGCAGCGCAATCGACTCCATATCGACAGGTTGGGGGTTCATGTCCTCCTGGGCTCACCA	JJIFFFJIJJJFFJIJJFJJFJJFJJJJJJJJJJJJJJJJJJJJJJJJJJJJJJJJJJJJJJJJJJJJJJJJJJJ	AS:i:-12	XS:i:-12	XN:i:0	XM:i:2	XO:i:0	XG:i:0	NM:i:2	MD:Z:35G20A18	YT:Z:UU	YA:i:1	YM:i:1	YR:i:2	YL:i:51
VH00745:80:AACKT2FM5:1:1204:40613:19932	0	tRNA-Trp-CCA-000518F	21	0	75M	*	0	0	GGGCTCATAGCGCAATGGTAGCGCAATCGACTCCAGATCGACAGGTTGGGGGTTCAGGTCCTCCTGGGCTCACCA	JJIFJJIJJJJJFJFIJ>FFJJFFJFJJJJJJJJJJJJJJJJJJJJJJJJJJJJJJJJJJJIJJJJJJJJJJJJJ	AS:i:-18	XS:i:-18	XN:i:0	XM:i:3	XO:i:0	XG:i:0	NM:i:3	MD:Z:8G9C37A18	YT:Z:UU	YA:i:1	YM:i:1	YR:i:2	YL:i:51
VH00745:80:AACKT2FM5:1:1204:45745:20670	256	tRNA-Trp-CCA-000518F	21	1	75M	*	0	0	GGGCTCATGGCGCAATGGCAGCGCAATCGACTCCATATCGACAGGTTGGGGGTTCATGTCCTCCTGGGCTCACCA	JJJFJFFJJJFFII7FJJIIJJJFIJJJJJJJJJJIJJJJJIJJJJJJJJJJJJJJJJJIJJJJFJJJJJJJJJJ	AS:i:-12	XS:i:-12	XN:i:0	XM:i:2	XO:i:0	XG:i:0	NM:i:2	MD:Z:35G20A18	YT:Z:UU	YA:i:1	YM:i:1	YR:i:2	YL:i:51
VH00745:80:AACKT2FM5:1:1204:25143:21806	256	tRNA-Trp-CCA-000518F	21	0	72M7I4M	*	0	0	GGGCTCATGGCGCAATGGCAGCGCAATCGACTCCAGATCGACAGGTTGGGGGTTCAGGTCCTCCTGGGCTCACCAGTATCCAT	JJJIFJJFJJJJJJFJJJJIJJJFJJJJJJJJJJJJJJJJJJIJJJJJJJJJJJJJJJJJJJJJJJJJJJJJJJJJJJJJJIJ	AS:i:-37	XS:i:-37	XN:i:1	XM:i:2	XO:i:1	XG:i:7	NM:i:9	MD:Z:56A18N0	YT:Z:UU	YA:i:1	YM:i:1	YR:i:2	YL:i:51
VH00745:80:AACKT2FM5:1:1204:9502:22336	0	tRNA-Trp-CCA-000518F	21	0	73M6I5M	*	0	0	GGGCTCATGGCGCAATGGTAGCGCAATCGACTCCAGATCGACAGGTTGGGGGTTCAGGTCCTCCTGGGCTCACCAGTATCAAGT	JJJFJJ7JJJJJFJFJJFF7IJFJJJJJJIJIJJJJFJJJJJJJJJJJJJJJJJJIJJJJJJJJJJJJJIJJJJJJJJJJ0JJI	AS:i:-50	XS:i:-50	XN:i:3	XM:i:5	XO:i:1	XG:i:6	NM:i:11	MD:Z:18C37A18N0N0N0	YT:Z:UU	YA:i:1	YM:i:1	YR:i:2	YL:i:51
VH00745:80:AACKT2FM5:1:1204:17531:22374	0	tRNA-Trp-CCA-000518F	21	0	75M	*	0	0	GGGCTCATGGCGCAATGGCAGCGCAATCGACTCCAAATCGACAGGTTGGGGGTTCAGGTCCTCATGGGCTCACCA	JFJIFFFJJIJFFJFFJIFFJFFFJFJJJJJJJJJJJJJJJJJFJJJJJJJJJJJJJJJJJJJJJJJJJJJJJJJ	AS:i:-18	XS:i:-18	XN:i:0	XM:i:3	XO:i:0	XG:i:0	NM:i:3	MD:Z:35G20A6C11	YT:Z:UU	YA:i:1	YM:i:1	YR:i:2	YL:i:51
VH00745:80:AACKT2FM5:1:1204:58640:22885	256	tRNA-Trp-CCA-000518F	21	1	75M	*	0	0	GGGCTCATGGCGCAATGGCAGCGCAATCGACTCCAGATCGACAGGTTGGGGGTTCAGGTCCTCCTGGGCTCACCA	JJJFIJIJIJJJFJFJJJJIIFFFJJJJJJJJJJJJJIJJJJJJJIJJJJJJJJJJJJJJJJJJIJJJJJJJJIJ	AS:i:-6	XS:i:-6	XN:i:0	XM:i:1	XO:i:0	XG:i:0	NM:i:1	MD:Z:56A18	YT:Z:UU	YA:i:1	YM:i:1	YR:i:2	YL:i:51
VH00745:80:AACKT2FM5:1:1204:25938:23131	256	tRNA-Trp-CCA-000518F	21	1	75M	*	0	0	GGGCTCATGGCGCAATGGCAGCGCAATCGACTCCATATCGACAGGTTGGGGGTTCAGGTCCTCCTGGGCTCACCA	JJJFFI7FJJFIFJJIJIFIJJFFJJIJJJJJJJJFJJJJJJJJJJJJJJJJJJJJJJJJJJJJJJJJJJJJJJJ	AS:i:-12	XS:i:-12	XN:i:0	XM:i:2	XO:i:0	XG:i:0	NM:i:2	MD:Z:35G20A18	YT:Z:UU	YA:i:1	YM:i:1	YR:i:2	YL:i:51
VH00745:80:AACKT2FM5:1:1204:24158:24002	0	tRNA-Trp-CCA-000518F	21	1	75M	*	0	0	GGGCTCATGGCGCAATGGTAGCGCAATCGACTCCAGATCGACAGGTTGGGGGTTCAGGTCCTCCTGGGCTCACCA	JIJJIJJJJJJJJJJIJJ7JJJFJJJJJJJJJJJJJFJJJJJJJJJJJJJJJJJJJJJJJJJJJIJJJJJJJJJJ	AS:i:-12	XS:i:-12	XN:i:0	XM:i:2	XO:i:0	XG:i:0	NM:i:2	MD:Z:18C37A18	YT:Z:UU	YA:i:1	YM:i:1	YR:i:2	YL:i:51
VH00745:80:AACKT2FM5:1:1204:24310:24191	256	tRNA-Trp-CCA-000518F	21	1	75M	*	0	0	GGGCTCATGGCGCAATGGTAGCGCAATCGACTCCAGATCGACAGGTTGGGGGTTCAGGTCCTCCTGGGCTCACCA	JJFFFFIFIJJIFJJJJFFFIIJFJJJJJJJJJJJJJJJJJJJJJJJJJJJJJJJJJJJJJJJJJJJJJIJJJJJ	AS:i:-12	XS:i:-12	XN:i:0	XM:i:2	XO:i:0	XG:i:0	NM:i:2	MD:Z:18C37A18	YT:Z:UU	YA:i:1	YM:i:1	YR:i:2	YL:i:51
VH00745:80:AACKT2FM5:1:1204:35103:25403	256	tRNA-Trp-CCA-000518F	21	1	75M	*	0	0	GGGCTCATGGCGCAATGGTAGCGCAATCGACTCCAGATCGACAGGTTGGGGGTTCAGGTCCTCCTGGGCTCACCA	JJJFIFJJJJIIJJFJJFIFFJJFJJJJJJJJJJJJJJJJJJJJJJJJJJJJJJJJJJJJJJJJJJJJJIJ0JJJ	AS:i:-12	XS:i:-12	XN:i:0	XM:i:2	XO:i:0	XG:i:0	NM:i:2	MD:Z:18C37A18	YT:Z:UU	YA:i:1	YM:i:1	YR:i:2	YL:i:51
VH00745:80:AACKT2FM5:1:1204:44722:25517	0	tRNA-Trp-CCA-000518F	21	0	75M	*	0	0	GGGCTCATTGCGCAATGGTAGCGCAATCGACTCCAGATCGACAGGTTGGGGGTTCAGGTCCTCCTGGGCTCACCA	JJJFJFJJFJIIJFF/JJFFJJJFJIJJJJJJJJJJFFJIJJJJJJJJJJJJIJJJJJIJJIFJJJJJJJJJJJI	AS:i:-18	XS:i:-18	XN:i:0	XM:i:3	XO:i:0	XG:i:0	NM:i:3	MD:Z:8G9C37A18	YT:Z:UU	YA:i:1	YM:i:1	YR:i:2	YL:i:51
VH00745:80:AACKT2FM5:1:1204:34819:26141	256	tRNA-Trp-CCA-000518F	21	1	75M	*	0	0	GGGCTCATGGCGCAATGGTAGCGCAATCGACTCCAGATCGACAGGTTGGGGGTTCAGGTCCTCCTGGGCTCACCA	JJIAJFIJIJJJFJJJJFIIJFIIJJJJJJJJJJJJJJJJJJJJJJJJJJJJJJJJJJJJJJJJJJJJIIJJJJJ	AS:i:-12	XS:i:-12	XN:i:0	XM:i:2	XO:i:0	XG:i:0	NM:i:2	MD:Z:18C37A18	YT:Z:UU	YA:i:1	YM:i:1	YR:i:2	YL:i:51
VH00745:80:AACKT2FM5:1:1204:11680:27959	256	tRNA-Trp-CCA-000518F	21	0	75M	*	0	0	GGGCTCATCGCGCAATGGTAGCGCAATCGACTCCAGATCGACAGGTTGGGGGTTCAGGTCCTCCTGGGCTCACCA	JJJFFIJJJJJJFJJJJIJFJJIFJJJJJJJJJJJJJJJJJJJJJJJJJJJJJJJJJJJJJJJJJJJJJJJJJJJ	AS:i:-18	XS:i:-18	XN:i:0	XM:i:3	XO:i:0	XG:i:0	NM:i:3	MD:Z:8G9C37A18	YT:Z:UU	YA:i:1	YM:i:1	YR:i:2	YL:i:51
VH00745:80:AACKT2FM5:1:1204:5620:28451	256	tRNA-Trp-CCA-000518F	21	1	75M	*	0	0	GGGCTCATGGCGCAATGGCAGCGCAATCGACTCCAGATCGACAGGTTGGGGGTTCAAGTCCTCCTGGGCTCACCA	JJJJIJFJIJJJIJJJJJJJJJFJJJJJJJJJJJJJJIJJJJFJJJJJJJJJJJJIJJIJJJJJJJJJJJJJJJJ	AS:i:0	XS:i:0	XN:i:0	XM:i:0	XO:i:0	XG:i:0	NM:i:0	MD:Z:75	YT:Z:UU	YA:i:1	YM:i:1	YR:i:2	YL:i:51
VH00745:80:AACKT2FM5:1:1204:14823:29095	0	tRNA-Trp-CCA-000518F	21	1	75M	*	0	0	GGGCTCATGGCGCAATGGTAGCGCAATCGACTCCAGATCGACAGGTTGGGGGTTCAGGTCCTCCTGGGCTCACCA	IJJFJIFJJJFJIJJFJ7FJFJIFJIJJJJJJJJJJJJJJJJJJJJJJJJJJJJJJJJJJJJJJFJJJJJJJJJJ	AS:i:-12	XS:i:-12	XN:i:0	XM:i:2	XO:i:0	XG:i:0	NM:i:2	MD:Z:18C37A18	YT:Z:UU	YA:i:1	YM:i:1	YR:i:2	YL:i:51
VH00745:80:AACKT2FM5:1:1204:17550:30041	256	tRNA-Trp-CCA-000518F	21	0	75M	*	0	0	GGGCTCATTGCGCAATGGTAGCGCAATCGACTCCAGATCGACAGGTTGGGGGTTCAGGTCCTCCTGGGCTCACCA	FJIFJ7FJIJFJ7JJJJ7FIFJFJJIIJJJJIJJJJJJJJJJFJJIJJJJJJJJJJJJJJJIJJJJJJJFJJJJJ	AS:i:-18	XS:i:-18	XN:i:0	XM:i:3	XO:i:0	XG:i:0	NM:i:3	MD:Z:8G9C37A18	YT:Z:UU	YA:i:1	YM:i:1	YR:i:2	YL:i:51
VH00745:80:AACKT2FM5:1:1204:69376:31575	0	tRNA-Trp-CCA-000518F	21	0	75M	*	0	0	GGGCTCATTGCGCAATGGCATCGCATTCGACTCCAGATCGACAGGTTGGGGGTTCATGTCCTCCTGGGCTCACCA	JJJJIJJJJJIJJJJFJJJJJJJJJJJJJJJJJJJJJJJJJJJJJJJJJJJJJJJJJJJJJJJJJJJJJJJJJJJ	AS:i:-24	XS:i:-24	XN:i:0	XM:i:4	XO:i:0	XG:i:0	NM:i:4	MD:Z:8G11G4A30A18	YT:Z:UU	YA:i:1	YM:i:1	YR:i:2	YL:i:51
VH00745:80:AACKT2FM5:1:1204:50857:32294	0	tRNA-Trp-CCA-000518F	21	1	75M	*	0	0	GGGCTCATGGCGCAATGGTAGCGCAATCGACTCCAGATCGACAGGTTGGGGGTTCAGGTCCTCCTGGGCTCACCA	JJJFIFJJJJJJFJIJJIFJIJIIJJJJJJJJJJJJFJJJJJJJJJJJJJJJJJJJJJIJJJJJJJJJJJJJJJJ	AS:i:-12	XS:i:-12	XN:i:0	XM:i:2	XO:i:0	XG:i:0	NM:i:2	MD:Z:18C37A18	YT:Z:UU	YA:i:1	YM:i:1	YR:i:2	YL:i:51
VH00745:80:AACKT2FM5:1:1204:36542:36156	0	tRNA-Trp-CCA-000518F	21	1	75M	*	0	0	GGGCTCATGGCGCAATGGCAGCGCAATCGACTCCAGATCGACAGGTTGGGGGTTCAAGTCCTCCTGGGCTCACCA	JJJFFJJJJJJIFJFJJJJIIJFJIJJJJJJJJJJJFJJJJJJJJJJJJJJJJJJJJJJJJJJJJJJJJJJJJJJ	AS:i:0	XS:i:0	XN:i:0	XM:i:0	XO:i:0	XG:i:0	NM:i:0	MD:Z:75	YT:Z:UU	YA:i:1	YM:i:1	YR:i:2	YL:i:51
VH00745:80:AACKT2FM5:1:1204:66630:36251	256	tRNA-Trp-CCA-000518F	21	0	75M	*	0	0	GGGCTCATCGCGCAATGGTAGCGCAATCGACTCCAGATCGACAGGTTGGGGGTTCAGGTCCTCCTGGGCTCACCA	JJJIJJJFJIJJFJIJJJJIJJJIJJJJJJJJJJJJFJJJJJIJJJJJJJJJJJJJJJJJJJJJJJJJJJJJJJJ	AS:i:-18	XS:i:-18	XN:i:0	XM:i:3	XO:i:0	XG:i:0	NM:i:3	MD:Z:8G9C37A18	YT:Z:UU	YA:i:1	YM:i:1	YR:i:2	YL:i:51
VH00745:80:AACKT2FM5:1:1204:35955:36705	256	tRNA-Trp-CCA-000518F	21	1	75M	*	0	0	GGGCTCATGGCGCAATGGCAGCGCAATCGACTCCAGATCGACAGGTTGGGGGTTCAAGTCCTCCTGGGCTCACCA	IJJIJJJJJJJJJJFJJJJIIJJIIJJJJJJJJJJJJJJJJJFJJJJJJJJJJJJIJJJJJJJJJJJJJJJJJJJ	AS:i:0	XS:i:0	XN:i:0	XM:i:0	XO:i:0	XG:i:0	NM:i:0	MD:Z:75	YT:Z:UU	YA:i:1	YM:i:1	YR:i:2	YL:i:51
VH00745:80:AACKT2FM5:1:1204:35709:36611	0	tRNA-Trp-CCA-000518F	21	1	75M	*	0	0	GGGCTCATGGCGCAATGGCAGCGCAATCGACTCCAGATCGACAGGTTGGGGGTTCAAGTCCTCCTGGGCTCACCA	JJJIJFIJJJJFJJFFJFFFFJJIJJJJJJJJJJJJJJJJJJIJJJJJJJJJJJJJJJJJJJJJJJJJJJJJJJJ	AS:i:0	XS:i:0	XN:i:0	XM:i:0	XO:i:0	XG:i:0	NM:i:0	MD:Z:75	YT:Z:UU	YA:i:1	YM:i:1	YR:i:2	YL:i:51
VH00745:80:AACKT2FM5:1:1204:35841:36781	256	tRNA-Trp-CCA-000518F	21	1	75M	*	0	0	GGGCTCATGGCGCAATGGCAGCGCAATCGACTCCAGATCGACAGGTTGGGGGTTCAAGTCCTCCTGGGCTCACCA	JFIF7IIJJJJJJJIJJJJJJJIJJJJJJJJJJJJJIIJJJJJJJJJJJJJJJJJJJJJJJJJJJJJJJJJJJJJ	AS:i:0	XS:i:0	XN:i:0	XM:i:0	XO:i:0	XG:i:0	NM:i:0	MD:Z:75	YT:Z:UU	YA:i:1	YM:i:1	YR:i:2	YL:i:51
VH00745:80:AACKT2FM5:1:1204:44760:36724	256	tRNA-Trp-CCA-000518F	21	1	75M	*	0	0	GGGCTCATGGCGCAATGGTAGCGCAATCGACTCCAGATCGACAGGTTGGGGGTTCAGGTCCTCCTGGGCTCACCA	JJJIIFFJJJJIFJJJJJFFJJJFJJJJJJJJJJJJIJJJJJJJJJJJJJJJJJJJJJJJJJJJJJJJJJJJJJJ	AS:i:-12	XS:i:-12	XN:i:0	XM:i:2	XO:i:0	XG:i:0	NM:i:2	MD:Z:18C37A18	YT:Z:UU	YA:i:1	YM:i:1	YR:i:2	YL:i:51
VH00745:80:AACKT2FM5:1:1204:35822:36762	256	tRNA-Trp-CCA-000518F	21	1	75M	*	0	0	GGGCTCATGGCGCAATGGCAGCGCAATCGACTCCAGATCGACAGGTTGGGGGTTCAAGTCCTCCTGGGCTCACCA	JJJJJFJJJJIJJJJJJJFFJJJIJJJJJJJJJJJJIJJJJJJJJJJJJJJJJJJJJJJJJJJJJJJJJJJJJJJ	AS:i:0	XS:i:0	XN:i:0	XM:i:0	XO:i:0	XG:i:0	NM:i:0	MD:Z:75	YT:Z:UU	YA:i:1	YM:i:1	YR:i:2	YL:i:51
VH00745:80:AACKT2FM5:1:1204:15050:36970	256	tRNA-Trp-CCA-000518F	21	1	75M	*	0	0	GGGCTCATGGCGCAATGGTAGCGCAATCGACTCCAGATCGACAGGTTGGGGGTTCAGGTCCTCCTGGGCTCACCA	JJJI7FJJJJJJIJFFJJJJJFJIJJJJJJJJJJJJJJJJJJJJJJJJJJJJJJIJJJJJJJJJJJJJJJJJJJJ	AS:i:-12	XS:i:-12	XN:i:0	XM:i:2	XO:i:0	XG:i:0	NM:i:2	MD:Z:18C37A18	YT:Z:UU	YA:i:1	YM:i:1	YR:i:2	YL:i:51
VH00745:80:AACKT2FM5:1:1204:44836:36838	256	tRNA-Trp-CCA-000518F	21	1	75M	*	0	0	GGGCTCATGGCGCAATGGTAGCGCAATCGACTCCAGATCGACAGGTTGGGGGTTCAGGTCCTCCTGGGCTCACCA	JJJIIFJIJJJJJJJIJIFJJJIJJJJJJJIJJJJJJJJJJJJJJJJJJJJJJJJJJJJJJJJJJJJJJJJJJJJ	AS:i:-12	XS:i:-12	XN:i:0	XM:i:2	XO:i:0	XG:i:0	NM:i:2	MD:Z:18C37A18	YT:Z:UU	YA:i:1	YM:i:1	YR:i:2	YL:i:51
VH00745:80:AACKT2FM5:1:1204:49551:36895	256	tRNA-Trp-CCA-000518F	21	1	75M	*	0	0	GGGCTCATGGCGCAATGGCAGCGCAATCGACTCCAGATCGACAGGTTGGGGGTTCAAGTCCTCCTGGGCTCACCA	JJJIJJJJJJJFFJFJJJFJJJJJJJJJJJJJJJJJJJJJJIJJJJJJJJJJJJJJJJIJJJJJJJJJJJJJJJJ	AS:i:0	XS:i:0	XN:i:0	XM:i:0	XO:i:0	XG:i:0	NM:i:0	MD:Z:75	YT:Z:UU	YA:i:1	YM:i:1	YR:i:2	YL:i:51
VH00745:80:AACKT2FM5:1:1204:36637:37046	256	tRNA-Trp-CCA-000518F	21	1	75M	*	0	0	GGGCTCATGGCGCAATGGCAGCGCAATCGACTCCAGATCGACAGGTTGGGGGTTCAAGTCCTCCTGGGCTCACCA	JJJFJFJJJJJIFJFIJJJFFJIFJJJJJJJJJJJJIJJJJJJJJIJJJJJJJJJJJJJJJJJJJJJJJJJJJJJ	AS:i:0	XS:i:0	XN:i:0	XM:i:0	XO:i:0	XG:i:0	NM:i:0	MD:Z:75	YT:Z:UU	YA:i:1	YM:i:1	YR:i:2	YL:i:51
VH00745:80:AACKT2FM5:1:1204:66233:37444	0	tRNA-Trp-CCA-000518F	21	1	75M	*	0	0	GGGCTCATGGCGCAATGGCAGCGCAATCGACTCCAGATCGACAGGTTGGGGGTTCAGGTCCTCCTGGGCTCACCA	JJJJJJIIJJJJJJFJJJJIJJJJJJJJJJJJJJJJIJJJJJIJJIJJJJJJJJJJJJJJJJJJJJJJJJJJJJJ	AS:i:-6	XS:i:-6	XN:i:0	XM:i:1	XO:i:0	XG:i:0	NM:i:1	MD:Z:56A18	YT:Z:UU	YA:i:1	YM:i:1	YR:i:2	YL:i:51
VH00745:80:AACKT2FM5:1:1204:14444:37690	256	tRNA-Trp-CCA-000518F	21	1	75M	*	0	0	GGGCTCATGGCGCAATGGTAGCGCAATCGACTCCAGATCGACAGGTTGGGGGTTCAGGTCCTCCTGGGCTCACCA	JIJJIIIJJJJJFJFJJIJIIJJFJJJJJJJJJJJJJIJJJJJJJJJJJJJJJJJJJJJJJJJJJJJJJJJJJJJ	AS:i:-12	XS:i:-12	XN:i:0	XM:i:2	XO:i:0	XG:i:0	NM:i:2	MD:Z:18C37A18	YT:Z:UU	YA:i:1	YM:i:1	YR:i:2	YL:i:51
VH00745:80:AACKT2FM5:1:1204:35614:37690	0	tRNA-Trp-CCA-000518F	21	1	75M	*	0	0	GGGCTCATGGCGCAATGGCAGCGCAATCGACTCCAGATCGACAGGTTGGGGGTTCAAGTCCTCCTGGGCTCACCA	JJIIFFFJJJJFFIFJJJJFIJFFIIJJJJJJJJJJJJJJJJJJJJJJJJJJJJJJJJIJJIIJJFJJJJJJJJJ	AS:i:0	XS:i:0	XN:i:0	XM:i:0	XO:i:0	XG:i:0	NM:i:0	MD:Z:75	YT:Z:UU	YA:i:1	YM:i:1	YR:i:2	YL:i:51
VH00745:80:AACKT2FM5:1:1204:74394:37728	0	tRNA-Trp-CCA-000518F	21	1	75M	*	0	0	GGGCTCATGGCGCAATGGCAGCGCAATCGACTCCAGATCGACAGGTTGGGGGTTCAGGTCCTCCTGGGCTCACCA	JJJFIFFJJJJJFJJIJIIIJIJJJJJJJIJJJJJJJIJJJJJJJIJJJJJJJJJJJJJJJJJJJJJJJJJJJJJ	AS:i:-6	XS:i:-6	XN:i:0	XM:i:1	XO:i:0	XG:i:0	NM:i:1	MD:Z:56A18	YT:Z:UU	YA:i:1	YM:i:1	YR:i:2	YL:i:51
VH00745:80:AACKT2FM5:1:1204:50213:38087	256	tRNA-Trp-CCA-000518F	21	1	75M	*	0	0	GGGCTCATGGCGCAATGGCAGCGCAATCGACTCCAGATCGACAGGTTGGGGGTTCAAGTCCTCCTGGGCTCACCA	JJJIJJJJFJJFIJJJJJJJJIJJJJJJJJJIJJJJJJJJIJJJJJJJJJJJJJJJJJJJJJJJJJJJJIJJJJF	AS:i:0	XS:i:0	XN:i:0	XM:i:0	XO:i:0	XG:i:0	NM:i:0	MD:Z:75	YT:Z:UU	YA:i:1	YM:i:1	YR:i:2	YL:i:51
VH00745:80:AACKT2FM5:1:1204:49664:38296	256	tRNA-Trp-CCA-000518F	21	1	75M	*	0	0	GGGCTCATGGCGCAATGGCAGCGCAATCGACTCCAGATCGACAGGTTGGGGGTTCAAGTCCTCCTGGGCTCACCA	JJIFJJFJJFIJFFJJJIFIJFJFJJJJJJJJJJJJJJJJJJJJJJJJJJJJJJJJJJJJJJJJJJJJJJJJJJJ	AS:i:0	XS:i:0	XN:i:0	XM:i:0	XO:i:0	XG:i:0	NM:i:0	MD:Z:75	YT:Z:UU	YA:i:1	YM:i:1	YR:i:2	YL:i:51
VH00745:80:AACKT2FM5:1:1204:49929:38864	0	tRNA-Trp-CCA-000518F	21	1	75M	*	0	0	GGGCTCATGGCGCAATGGCAGCGCAATCGACTCCAGATCGACAGGTTGGGGGTTCAAGTCCTCCTGGGCTCACCA	JJJ>IIFIJJFJ7J7IJFJFFJJIJIJJJJJJJJJJJJJJ>JJJJIIJJJJJIIJJJJIJJJJJJJFFJIJJIJJ	AS:i:0	XS:i:0	XN:i:0	XM:i:0	XO:i:0	XG:i:0	NM:i:0	MD:Z:75	YT:Z:UU	YA:i:1	YM:i:1	YR:i:2	YL:i:51
VH00745:80:AACKT2FM5:1:1204:15107:38883	0	tRNA-Trp-CCA-000518F	21	1	75M	*	0	0	GGGCTCATGGCGCAATGGTAGCGCAATCGACTCCAGATCGACAGGTTGGGGGTTCAGGTCCTCCTGGGCTCACCA	JJJ>JJIJJJJJFJFJJFFIJJFJJJJJJJJJJJJJJJJJJJJJJJJJJJJJJJJJJJJJJJJJJJJJJJJJJJJ	AS:i:-12	XS:i:-12	XN:i:0	XM:i:2	XO:i:0	XG:i:0	NM:i:2	MD:Z:18C37A18	YT:Z:UU	YA:i:1	YM:i:1	YR:i:2	YL:i:51
VH00745:80:AACKT2FM5:1:1204:14293:38826	0	tRNA-Trp-CCA-000518F	21	1	75M	*	0	0	GGGCTCATGGCGCAATGGTAGCGCAATCGACTCCAGATCGACAGGTTGGGGGTTCAGGTCCTCCTGGGCTCACCA	JJJFFFIJJJFFFJ7JJFFJIJJIJJIIJJJJJJIJJJJJJJJJJJJJJJJJJIJJJJJJJJJJJJJJJIJJJJJ	AS:i:-12	XS:i:-12	XN:i:0	XM:i:2	XO:i:0	XG:i:0	NM:i:2	MD:Z:18C37A18	YT:Z:UU	YA:i:1	YM:i:1	YR:i:2	YL:i:51
VH00745:80:AACKT2FM5:1:1204:19140:39545	256	tRNA-Trp-CCA-000518F	21	1	75M	*	0	0	GGGCTCATGGCGCAATGGTAGCGCAATCGACTCCAGATCGACAGGTTGGGGGTTCAGGTCCTCCTGGGCTCACCA	JJJIFFFIJJIJFJFJJIJJJJIFJJJJJJJJJJJJJIJJJJJIJJJJJJJJJJJJJJJJJJJJJJJJJIJJJJJ	AS:i:-12	XS:i:-12	XN:i:0	XM:i:2	XO:i:0	XG:i:0	NM:i:2	MD:Z:18C37A18	YT:Z:UU	YA:i:1	YM:i:1	YR:i:2	YL:i:51
VH00745:80:AACKT2FM5:1:1204:61404:39962	256	tRNA-Trp-CCA-000518F	21	1	75M	*	0	0	GGGCTCATGGCGCAATGGTAGCGCAATCGACTCCAGATCGACAGGTTGGGGGTTCAGGTCCTCCTGGGCTCACCA	JJJ7JFFJJJFJFIFJJJJ7JFJFFJJFI>FJJFFIFF7FJJJJJJJJJJJJJJJJJJJJJJJJJJJJJJJJJJJ	AS:i:-12	XS:i:-12	XN:i:0	XM:i:2	XO:i:0	XG:i:0	NM:i:2	MD:Z:18C37A18	YT:Z:UU	YA:i:1	YM:i:1	YR:i:2	YL:i:51
VH00745:80:AACKT2FM5:1:1204:72406:40965	0	tRNA-Trp-CCA-000518F	21	0	75M	*	0	0	GGGCTCATAGCGCAATGGTAGCGCAATCGACTCCAGATCGACAGGTTGGGGGTTCATGTCCTCCTGGGCTCACCA	JJJFFFJFFJFJFJJJJFFFFIIFJJJJJJJJJJJJJJJJJJJJJIJJJJJJJJJJJJJJJJJJJJJJJJJJJJJ	AS:i:-18	XS:i:-18	XN:i:0	XM:i:3	XO:i:0	XG:i:0	NM:i:3	MD:Z:8G9C37A18	YT:Z:UU	YA:i:1	YM:i:1	YR:i:2	YL:i:51
VH00745:80:AACKT2FM5:1:1204:25067:41079	256	tRNA-Trp-CCA-000518F	21	0	75M	*	0	0	GGGCTCATCGCGCAATGGTAGCGCAATCGACTCCAGATCGACAGGTTGGGGGTTCAGGTCCTCCTGGGCTCACCA	JJJIIJJFFJIJJJJJJIJJJJJJIJJJJIJJJJJJJJJJJJJJJJJJJJJJJJJJJJJJJJJJJJJJJIJJJJJ	AS:i:-18	XS:i:-18	XN:i:0	XM:i:3	XO:i:0	XG:i:0	NM:i:3	MD:Z:8G9C37A18	YT:Z:UU	YA:i:1	YM:i:1	YR:i:2	YL:i:51
VH00745:80:AACKT2FM5:1:1204:52883:41098	0	tRNA-Trp-CCA-000518F	21	1	75M	*	0	0	GGGCTCATGGCGCAATGGTAGCGCAATCGACTCCAGATCGACAGGTTGGGGGTTCAGGTCCTCCTGGGCTCACCA	>I>0J0IJIJFI7FIFF7JIJAFJFIJJIFIJIJJI>JIJJFFIJJJJIFJJJIJJFJJIJFJIJFFFJJFJIJJ	AS:i:-12	XS:i:-12	XN:i:0	XM:i:2	XO:i:0	XG:i:0	NM:i:2	MD:Z:18C37A18	YT:Z:UU	YA:i:1	YM:i:1	YR:i:2	YL:i:51
VH00745:80:AACKT2FM5:1:1204:53186:41325	0	tRNA-Trp-CCA-000518F	21	1	75M	*	0	0	GGGCTCATGGCGCAATGGTAGCGCAATCGACTCCAGATCGACAGGTTGGGGGTTCAGGTCCTCCTGGGCTCACCA	JJJFFJJJJJJJIJJIJJJFJJJJJJJJJIJJJJJJJJJJJJIJJJJJJJJJJJJJJJJJJJJJJJJJJJJJJJJ	AS:i:-12	XS:i:-12	XN:i:0	XM:i:2	XO:i:0	XG:i:0	NM:i:2	MD:Z:18C37A18	YT:Z:UU	YA:i:1	YM:i:1	YR:i:2	YL:i:51
VH00745:80:AACKT2FM5:1:1204:32016:41628	0	tRNA-Trp-CCA-000518F	21	1	75M	*	0	0	GGGCTCATGGCGCAATGGCAGCGCAATCGACTCCAGATCGACAGGTTGGGGGTTCAGGTCCTCCTGGGCTCACCA	JII07J7JJIJFJJFIJ>JFJIFJJJFJJJFJFJIJFJJ>FJJJJJJJIJJJJJJIJJIIJIJFJJJJJIJJFII	AS:i:-6	XS:i:-6	XN:i:0	XM:i:1	XO:i:0	XG:i:0	NM:i:1	MD:Z:56A18	YT:Z:UU	YA:i:1	YM:i:1	YR:i:2	YL:i:51
VH00745:80:AACKT2FM5:1:1204:57428:41779	256	tRNA-Trp-CCA-000518F	21	1	75M	*	0	0	GGGCTCATGGCGCAATGGTAGCGCAATCGACTCCAGATCGACAGGTTGGGGGTTCAGGTCCTCCTGGGCTCACCA	JJFJFFFJJIJFJJFJJIFJJJIFJIJJJJJJJJJJJJJJJJJJJJJJJJJJJJIJJJJJJJJJJJJJJJJJJJJ	AS:i:-12	XS:i:-12	XN:i:0	XM:i:2	XO:i:0	XG:i:0	NM:i:2	MD:Z:18C37A18	YT:Z:UU	YA:i:1	YM:i:1	YR:i:2	YL:i:51
VH00745:80:AACKT2FM5:1:1204:70550:42025	0	tRNA-Trp-CCA-000518F	21	1	75M	*	0	0	GGGCTCATGGCGCAATGGCAGCGCAATCGACTCCAGATCGACAGGTTGGGGGTTCAGGTCCTCCTGGGCTCACCA	JJJIFJJJJJJJIJJJJIJJJJIJJJJJJJJJJJJJJJJJJJJJJJJJJJJJJJJJJJJJJJJJJJJJJIJJJJJ	AS:i:-6	XS:i:-6	XN:i:0	XM:i:1	XO:i:0	XG:i:0	NM:i:1	MD:Z:56A18	YT:Z:UU	YA:i:1	YM:i:1	YR:i:2	YL:i:51
VH00745:80:AACKT2FM5:1:1204:54398:42044	256	tRNA-Trp-CCA-000518F	21	1	75M	*	0	0	GGGCTCATGGCGCAATGGTAGCGCAATCGACTCCAGATCGACAGGTTGGGGGTTCAGGTCCTCCTGGGCTCACCA	IJFFFJJJJJJFIJFJJJFIJJIFJIJJJIJJJJJJJJJJJJJJJJJJJJJJJJJJJJJJJJJJJJJJJIJJJJJ	AS:i:-12	XS:i:-12	XN:i:0	XM:i:2	XO:i:0	XG:i:0	NM:i:2	MD:Z:18C37A18	YT:Z:UU	YA:i:1	YM:i:1	YR:i:2	YL:i:51
VH00745:80:AACKT2FM5:1:1204:57579:42006	256	tRNA-Trp-CCA-000518F	21	1	75M	*	0	0	GGGCTCATGGCGCAATGGTAGCGCAATCGACTCCAGATCGACAGGTTGGGGGTTCAGGTCCTCCTGGGCTCACCA	JJJ0J>JFJJFJFJJFI7JFJFFJFIFJJJJIJJJJFIJJJFFJJJJJJJJJJJJJJJJJJFJJJJJJIJJJJJJ	AS:i:-12	XS:i:-12	XN:i:0	XM:i:2	XO:i:0	XG:i:0	NM:i:2	MD:Z:18C37A18	YT:Z:UU	YA:i:1	YM:i:1	YR:i:2	YL:i:51
VH00745:80:AACKT2FM5:1:1204:32206:42574	0	tRNA-Trp-CCA-000518F	21	1	75M	*	0	0	GGGCTCATGGCGCAATGGCAGCGCAATCGACTCCAGATCGACAGGTTGGGGGTTCAGGTCCTCCTGGGCTCACCA	JJJJJJJJJJJJJJFJJIJJJJJJJJJJJJJJJJJJJJJJJJJJJJJJJJJJJJJJJJJJJJJJJJJJJJJJJJJ	AS:i:-6	XS:i:-6	XN:i:0	XM:i:1	XO:i:0	XG:i:0	NM:i:1	MD:Z:56A18	YT:Z:UU	YA:i:1	YM:i:1	YR:i:2	YL:i:51
VH00745:80:AACKT2FM5:1:1204:49967:42877	0	tRNA-Trp-CCA-000518F	21	1	75M	*	0	0	GGGCTCATGGCGCAATGGTAGCGCAATCGACTCCAGATCGACAGGTTGGGGGTTCAGGTCCTCCTGGGCTCACCA	JJJIJJFJJJJJJJJIIJJFIJJJJJJJJJJJJJJJIJJJJJJJJJJJJJJJJJJJJJIIJJJJJJJJJJJJJJJ	AS:i:-12	XS:i:-12	XN:i:0	XM:i:2	XO:i:0	XG:i:0	NM:i:2	MD:Z:18C37A18	YT:Z:UU	YA:i:1	YM:i:1	YR:i:2	YL:i:51
VH00745:80:AACKT2FM5:1:1204:71232:42934	256	tRNA-Trp-CCA-000518F	21	1	75M	*	0	0	GGGCTCATGGCGCAATGGCAGCGCAATCGACTCCAGATCGACAGGTTGGGGGTTCAGGTCCTCCTGGGCTCACCA	JJJJFJJJJJIJFJJJJJIJJJJIJJFJIJJJJJJJJJIJJJJJJJJJJJJJJJFJIJJJJJIIJIJJJJJJJJJ	AS:i:-6	XS:i:-6	XN:i:0	XM:i:1	XO:i:0	XG:i:0	NM:i:1	MD:Z:56A18	YT:Z:UU	YA:i:1	YM:i:1	YR:i:2	YL:i:51
VH00745:80:AACKT2FM5:1:1204:53413:43180	256	tRNA-Trp-CCA-000518F	21	1	75M	*	0	0	GGGCTCATGGCGCAATGGTAGCGCAATCGACTCCAGATCGACAGGTTGGGGGTTCAGGTCCTCCTGGGCTCACCA	JJJIIJIIJJJJFJJJJIFFJJJFJJJJJJJJJJJJFJJJJJJJJJJJJJJJJJJIJJJJJJJJJJJJJJJJJJJ	AS:i:-12	XS:i:-12	XN:i:0	XM:i:2	XO:i:0	XG:i:0	NM:i:2	MD:Z:18C37A18	YT:Z:UU	YA:i:1	YM:i:1	YR:i:2	YL:i:51
VH00745:80:AACKT2FM5:1:1204:27680:43918	256	tRNA-Trp-CCA-000518F	21	1	75M	*	0	0	GGGCTCATGGCGCAATGGTAGCGCAATCGACTCCAGATCGACAGGTTGGGGGTTCAGGTCCTCCTGGGCTCACCA	JJJFJJJJJJJJFJJJJFIJJJJIJJJJJJJJJJJJJJJJJIJJJJJJJJJJJJJJJJJJJJJJJJJJJJJJJJJ	AS:i:-12	XS:i:-12	XN:i:0	XM:i:2	XO:i:0	XG:i:0	NM:i:2	MD:Z:18C37A18	YT:Z:UU	YA:i:1	YM:i:1	YR:i:2	YL:i:51
VH00745:80:AACKT2FM5:1:1204:17038:44714	0	tRNA-Trp-CCA-000518F	21	1	75M	*	0	0	GGGCTCATGGCGCAATGGTAGCGCAATCGACTCCAGATCGACAGGTTGGGGGTTCAGGTCCTCCTGGGCTCACCA	JJJFJJJJJJJJFJJIJIJFFJFJJIJJJJJJJJJJJJJJJJJJJJJJJJIJJJJJJJJJJIJJJJJIJJJJJJJ	AS:i:-12	XS:i:-12	XN:i:0	XM:i:2	XO:i:0	XG:i:0	NM:i:2	MD:Z:18C37A18	YT:Z:UU	YA:i:1	YM:i:1	YR:i:2	YL:i:51
VH00745:80:AACKT2FM5:1:1204:57920:44770	0	tRNA-Trp-CCA-000518F	21	0	75M	*	0	0	GGGCTCATGGCGCAATGGTAGCGCAATCGACTCCAGATCGACAGGTTGGGGGTTCAGGTCCTCCTGGGCTCCCCA	JJJJJIIJJJJJIJIJJFIJJJJIJIJJJJJJJJJJJJJJJJJJJJJJJJJJJJJJJJJJJJJJJJJJJIJJJJJ	AS:i:-18	XS:i:-18	XN:i:0	XM:i:3	XO:i:0	XG:i:0	NM:i:3	MD:Z:18C37A14A3	YT:Z:UU	YA:i:1	YM:i:1	YR:i:2	YL:i:51
VH00745:80:AACKT2FM5:1:1204:12039:45282	256	tRNA-Trp-CCA-000518F	21	1	75M	*	0	0	GGGCTCATGGCGCAATGGTAGCGCAATCGACTCCAGATCGACAGGTTGGGGGTTCAGGTCCTCCTGGGCTCACCA	JJJ0JJFJJJJJJJJJJJJJFJIIJJJJJJJJJJJJJJJJJJFJJJJJJJJJJJJJJJJJJJIJJJJJJIJJJJJ	AS:i:-12	XS:i:-12	XN:i:0	XM:i:2	XO:i:0	XG:i:0	NM:i:2	MD:Z:18C37A18	YT:Z:UU	YA:i:1	YM:i:1	YR:i:2	YL:i:51
VH00745:80:AACKT2FM5:1:1204:48471:45244	256	tRNA-Trp-CCA-000518F	21	0	75M	*	0	0	GGGCTCATCGCGCAATGGTAGCGCAATCGACTCCAGATCGACAGGTTGGGGGTTCAGGTCCTCCTGGGCTCACCA	JJJJJFJIFJJJJIIIJFFJJJJIJJJJJJJJJJJJJFJJJJJJJJJJJJJJJJJJJJJJJIJJJJJJJFJJJJJ	AS:i:-18	XS:i:-18	XN:i:0	XM:i:3	XO:i:0	XG:i:0	NM:i:3	MD:Z:8G9C37A18	YT:Z:UU	YA:i:1	YM:i:1	YR:i:2	YL:i:51
VH00745:80:AACKT2FM5:1:1204:34913:45547	256	tRNA-Trp-CCA-000518F	21	1	75M	*	0	0	GGGCTCATGGCGCAATGGCAGCGCAATCGACTCCAGATCGACAGGTTGGGGGTTCAAGTCCTCCTGGGCTCACCA	JJJIFJFJJIFJFJJJJJIFIIJFJFJJJJJJJJJJJJJJJJJJJJJJJJJJJJJJJJJJJJFJJJJJJJJJJJJ	AS:i:0	XS:i:0	XN:i:0	XM:i:0	XO:i:0	XG:i:0	NM:i:0	MD:Z:75	YT:Z:UU	YA:i:1	YM:i:1	YR:i:2	YL:i:51
VH00745:80:AACKT2FM5:1:1204:58431:45471	256	tRNA-Trp-CCA-000518F	21	0	75M	*	0	0	GGGCTCATAGCGCAATGGTAGCGCAATCGACTCCAGATCGACAGGTTGGGGGTTCAGGTCCTCCTGGGCTCACCA	JJJIJFFJFJJJJJJJJJFJFJJIIIJJJJJJJJJJJIJJIJJJJJJJJJJJJJJJJJJJJJJJJJJJJJJJJJJ	AS:i:-18	XS:i:-18	XN:i:0	XM:i:3	XO:i:0	XG:i:0	NM:i:3	MD:Z:8G9C37A18	YT:Z:UU	YA:i:1	YM:i:1	YR:i:2	YL:i:51
VH00745:80:AACKT2FM5:1:1204:35803:45490	0	tRNA-Trp-CCA-000518F	21	1	75M	*	0	0	GGGCTCATGGCGCAATGGCAGCGCAATCGACTCCAGATCGACAGGTTGGGGGTTCAAGTCCTCCTGGGCTCACCA	JJJIJJJJJJJJJJJJJFIIJJFIJJJJJJJJJJJIJJJJJJJJJJJJJJJJJJJJJJJJJIJJJJJJJJJJJJJ	AS:i:0	XS:i:0	XN:i:0	XM:i:0	XO:i:0	XG:i:0	NM:i:0	MD:Z:75	YT:Z:UU	YA:i:1	YM:i:1	YR:i:2	YL:i:51
VH00745:80:AACKT2FM5:1:1204:35179:46417	0	tRNA-Trp-CCA-000518F	21	0	75M	*	0	0	GGGCTCATTGCGCAATGGTAGCGCAATCGACTCCAGATCGACAGGTTGGGGGTTCAGGTCCTCCTGGGCTCACCA	JJIIJAJJIJJJFJJJJFFJIJFIJFJJJIJJJJJJJJJJJJIJJJJJJJJJJJJJJJJJJJJJJJJJJIJJJJJ	AS:i:-18	XS:i:-18	XN:i:0	XM:i:3	XO:i:0	XG:i:0	NM:i:3	MD:Z:8G9C37A18	YT:Z:UU	YA:i:1	YM:i:1	YR:i:2	YL:i:51
VH00745:80:AACKT2FM5:1:1204:27945:46720	256	tRNA-Trp-CCA-000518F	21	0	75M	*	0	0	GGGCTCATTGCGCAATGGTAGCGCAATCGACTCCAGATCGACAGGTTGGGGGTTCAGGTCCTCCTGGGCTCACCA	JJJFFJJJFIJIFJJJJJFFJJIIJIJJJJJJJJJJJJJJJJJJJJJJJJJJJJJJJJJJJJJJJJJJJJJJJJJ	AS:i:-18	XS:i:-18	XN:i:0	XM:i:3	XO:i:0	XG:i:0	NM:i:3	MD:Z:8G9C37A18	YT:Z:UU	YA:i:1	YM:i:1	YR:i:2	YL:i:51
VH00745:80:AACKT2FM5:1:1204:20674:47402	0	tRNA-Trp-CCA-000518F	21	1	75M	*	0	0	GGGCTCATGGCGCAATGGTAGCGCAATCGACTCCAGATCGACAGGTTGGGGGTTCAGGTCCTCCTGGGCTCACCA	JJJ>JFJJFJJJIFIJJJJJJJJFJJJJJJJJJJJJJIJJJJJJJJJJJJJJJJJJJJJJJJJJJJJJJJJJJJJ	AS:i:-12	XS:i:-12	XN:i:0	XM:i:2	XO:i:0	XG:i:0	NM:i:2	MD:Z:18C37A18	YT:Z:UU	YA:i:1	YM:i:1	YR:i:2	YL:i:51
VH00745:80:AACKT2FM5:1:1204:32963:48292	256	tRNA-Trp-CCA-000518F	21	0	75M	*	0	0	GGGCTCATGGCGCAATGGCAGCGCATTCGACTCCATATCGACAGGTTGGGGGTTCAGGTCCTCCTGGGCTCACCA	JJJFJJJJJJJJIJJJJJJJJJJJFJJJJJJJJJJJJJJJJJJJJJJJJJJJJJJJJJJJJIJJJJJJJJJJJJJ	AS:i:-18	XS:i:-18	XN:i:0	XM:i:3	XO:i:0	XG:i:0	NM:i:3	MD:Z:25A9G20A18	YT:Z:UU	YA:i:1	YM:i:1	YR:i:2	YL:i:51
VH00745:80:AACKT2FM5:1:1204:20144:49030	0	tRNA-Trp-CCA-000518F	21	1	75M	*	0	0	GGGCTCATGGCGCAATGGTAGCGCAATCGACTCCAGATCGACAGGTTGGGGGTTCAGGTCCTCCTGGGCTCACCA	JJJFJJFJJJJJJJJJJJIFJJJJJIJJJJJJJJJJJJJJJJJJJJJJJJJJJJJJJJJJJJJJJJJJJJJJJJJ	AS:i:-12	XS:i:-12	XN:i:0	XM:i:2	XO:i:0	XG:i:0	NM:i:2	MD:Z:18C37A18	YT:Z:UU	YA:i:1	YM:i:1	YR:i:2	YL:i:51
VH00745:80:AACKT2FM5:1:1204:28551:50734	256	tRNA-Trp-CCA-000518F	21	1	75M	*	0	0	GGGCTCATTGCGCAATGGCAGCGCAATCGACTCCAGATCGACAGGTTGGGGGTTCAGGTCCTCCTGGGCTCACCA	JJJJIFFIFIJFJJJIJFJJIJIFJFJJJJJJJJJJJIJJJJJJJJJJJJJJJJJJJJJJJJJJJJJJJJJJJJJ	AS:i:-12	XS:i:-12	XN:i:0	XM:i:2	XO:i:0	XG:i:0	NM:i:2	MD:Z:8G47A18	YT:Z:UU	YA:i:1	YM:i:1	YR:i:2	YL:i:51
VH00745:80:AACKT2FM5:1:1204:26052:51037	256	tRNA-Trp-CCA-000518F	21	0	75M	*	0	0	GGGCTCATCGCGCAATGGTAGCGCAATCGACTCCAGATCGACAGGTTGGGGGTTCAGGTCCTCCTGGGCTCACCA	JJJFJIJFIJJIFJIJJJIJJJJJJJJJJJJJJJJJJJJJJJJJJIJJJJJJJJJJJJJJJJJJJJJJJJIJJJJ	AS:i:-18	XS:i:-18	XN:i:0	XM:i:3	XO:i:0	XG:i:0	NM:i:3	MD:Z:8G9C37A18	YT:Z:UU	YA:i:1	YM:i:1	YR:i:2	YL:i:51
VH00745:80:AACKT2FM5:1:1204:28854:51415	256	tRNA-Trp-CCA-000518F	21	1	75M	*	0	0	GGGCTCATTGCGCAATGGCAGCGCAATCGACTCCAGATCGACAGGTTGGGGGTTCAGGTCCTCCTGGGCTCACCA	JJFJJIFJ7JJJFIJJJJJFIJJIJFIJIJJJJJJJJJJJJJJJJJJJJJJJJJJJJJJJJJJJJJJJJJJJJJJ	AS:i:-12	XS:i:-12	XN:i:0	XM:i:2	XO:i:0	XG:i:0	NM:i:2	MD:Z:8G47A18	YT:Z:UU	YA:i:1	YM:i:1	YR:i:2	YL:i:51
VH00745:80:AACKT2FM5:1:1204:29327:51321	256	tRNA-Trp-CCA-000518F	21	1	75M	*	0	0	GGGCTCATTGCGCAATGGCAGCGCAATCGACTCCAGATCGACAGGTTGGGGGTTCAGGTCCTCCTGGGCTCACCA	JJJFFJFJIJJJIJFIIFFJJJFJJFJJJJJJJJJJJJJJJJJJJJJJJJJJJJJJJJJJJJJJJJJJJIJJJJJ	AS:i:-12	XS:i:-12	XN:i:0	XM:i:2	XO:i:0	XG:i:0	NM:i:2	MD:Z:8G47A18	YT:Z:UU	YA:i:1	YM:i:1	YR:i:2	YL:i:51
VH00745:80:AACKT2FM5:1:1204:65494:52684	0	tRNA-Trp-CCA-000518F	21	0	8M1D66M	*	0	0	GGGCTCATGCGCAATGGTAGCGCAATCGACTCCAGATCGACAGGTTGGGGGTTCAGGTCCTCCTGGGCTCGCCA	JJJJ7JIFFJJIJFJJFIJJJJJJJJJJJJJJJJJJJJJJJIJJJJJJJJJJJJJJJJJJJJJJJJJJJJJJJJ	AS:i:-26	XS:i:-26	XN:i:0	XM:i:3	XO:i:1	XG:i:1	NM:i:4	MD:Z:8^G9C37A14A3	YT:Z:UU	YA:i:1	YM:i:1	YR:i:2	YL:i:51
VH00745:80:AACKT2FM5:1:1204:29252:52532	0	tRNA-Trp-CCA-000518F	21	1	75M	*	0	0	GGGCTCATGGCGCAATGGCAGCGCAATCGACTCCAGATCGACAGGTTGGGGGTTCAGGTCCTCCTGGGCTCACCA	JJJFFFFJJJJIJJFJJJJJJJFJJJJJJJJJJJJJJJJJJJJJJJJJJJJJJJJJJJJJJJJJJJJJJJJJJJJ	AS:i:-6	XS:i:-6	XN:i:0	XM:i:1	XO:i:0	XG:i:0	NM:i:1	MD:Z:56A18	YT:Z:UU	YA:i:1	YM:i:1	YR:i:2	YL:i:51
VH00745:80:AACKT2FM5:1:1204:29668:53479	256	tRNA-Trp-CCA-000518F	21	1	75M	*	0	0	GGGCTCATGGCGCAATGGTAGCGCAATCGACTCCAGATCGACAGGTTGGGGGTTCAGGTCCTCCTGGGCTCACCA	JIFF7IJFJJJJJJJIJF7FJJ7FJJFJJJJIJJJIIJJJJIJIFJJJJJJJFJJJJJJJJIJJJJJIJJJJJJJ	AS:i:-12	XS:i:-12	XN:i:0	XM:i:2	XO:i:0	XG:i:0	NM:i:2	MD:Z:18C37A18	YT:Z:UU	YA:i:1	YM:i:1	YR:i:2	YL:i:51
VH00745:80:AACKT2FM5:1:1204:21981:53971	256	tRNA-Trp-CCA-000518F	21	1	75M	*	0	0	GGGCTCATGGCGCAATGGCAGCGCAATCGACTCCAGATCGACAGGTTGGGGGTTCAGGTCCTCCTGGGCTCACCA	JJJIJJFJJJJJFJFJJFFJFIFFJJJJJJJJJJJJIIJJJJJIJJJJJJJJJJJJJJJJJJJJJJJJJIJJJJJ	AS:i:-6	XS:i:-6	XN:i:0	XM:i:1	XO:i:0	XG:i:0	NM:i:1	MD:Z:56A18	YT:Z:UU	YA:i:1	YM:i:1	YR:i:2	YL:i:51
VH00745:80:AACKT2FM5:1:1204:27983:55164	256	tRNA-Trp-CCA-000518F	21	0	75M	*	0	0	GGGCTCATTGCGCAATGGTAGCGCAATCGACTCCAGATCGACAGGTTGGGGGTTCAGGTCCTCCTGGGCTCACCA	JJJFJFJJJFFJFJIIJFFFFIFIJFJJJJIJJJJJJJJJJJIJJJJJJJJJJJJJJJJJJJJJJJJJJIJJJJJ	AS:i:-18	XS:i:-18	XN:i:0	XM:i:3	XO:i:0	XG:i:0	NM:i:3	MD:Z:8G9C37A18	YT:Z:UU	YA:i:1	YM:i:1	YR:i:2	YL:i:51
VH00745:80:AACKT2FM5:1:1204:22473:55675	0	tRNA-Trp-CCA-000518F	21	0	75M	*	0	0	GGGCTCATGGCGCAATGGCAGCGCATTCGACTCCACATCGACAGGTTGGGGGTTCATGTCCTCCTGGGCTCACCA	JJJJJJJJJJJJJJJJJJJJJJFJJFIJJJJJJJJJJIJJJJFJJFJJJJJJJJJIJJJJJJJJIIJJJJJJJJJ	AS:i:-18	XS:i:-18	XN:i:0	XM:i:3	XO:i:0	XG:i:0	NM:i:3	MD:Z:25A9G20A18	YT:Z:UU	YA:i:1	YM:i:1	YR:i:2	YL:i:51
VH00745:80:AACKT2FM5:1:1204:41181:56319	256	tRNA-Trp-CCA-000518F	21	0	18M1D56M	*	0	0	GGGCTCATGGCGCAATGGAGCGCAATCGACTCCAGATCGACAGGTTGGGGGTTCAGGTCCTCCTGGGCTCACTA	JJJIJJIJJJJIFJ7IJ7IJJJFJIJJJJJJJJJIJJJJJJFJJJJJJJJJJJJJJJJJJJJJJJJJJJJJJJJ	AS:i:-20	XS:i:-20	XN:i:0	XM:i:2	XO:i:1	XG:i:1	NM:i:3	MD:Z:18^C37A16C1	YT:Z:UU	YA:i:1	YM:i:1	YR:i:2	YL:i:51
VH00745:80:AACKT2FM5:1:1301:66422:1966	0	tRNA-Trp-CCA-000518F	21	1	75M	*	0	0	GGGCTCATGGCGCAATGGTAGCGCAATCGACTCCAGATCGACAGGTTGGGGGTTCAGGTCCTCCTGGGCTCACCA	JJJ>JFJJJJJFIJJJJJFFJJJJJJJJJJJJJJJJJJJJJJJJJJJJJJJJJJJJJJJJJJJJJJJJJJJJJJJ	AS:i:-12	XS:i:-12	XN:i:0	XM:i:2	XO:i:0	XG:i:0	NM:i:2	MD:Z:18C37A18	YT:Z:UU	YA:i:1	YM:i:1	YR:i:2	YL:i:51
VH00745:80:AACKT2FM5:1:1301:21299:3878	0	tRNA-Trp-CCA-000518F	21	1	75M	*	0	0	GGGCTCATGGCGCAATGGCAGCGCAATCGACTCCAGATCGACAGGTTGGGGGTTCAGGTCCTCCTGGGCTCACCA	JJIJFFFJJJJJFJIJJJFJJJIIJFJJJJJJJJJJFJJJJJJJJIJJJJJJJJJJJJJJJJJJJJJJJIJJJJJ	AS:i:-6	XS:i:-6	XN:i:0	XM:i:1	XO:i:0	XG:i:0	NM:i:1	MD:Z:56A18	YT:Z:UU	YA:i:1	YM:i:1	YR:i:2	YL:i:51
VH00745:80:AACKT2FM5:1:1301:56273:4843	0	tRNA-Trp-CCA-000518F	21	1	75M	*	0	0	GGGCTCATGGCGCAATGGTAGCGCAATCGACTCCAGATCGACAGGTTGGGGGTTCAAGTCCTCCTGGGCTCACCA	JJJFFJJJJJJIFJJJJF7JJJJIJJJJJJJJJJJJJJJJJJJJJJJJJJJJJJJJJJJJJJJJJJJJJJJJJJJ	AS:i:-6	XS:i:-6	XN:i:0	XM:i:1	XO:i:0	XG:i:0	NM:i:1	MD:Z:18C56	YT:Z:UU	YA:i:1	YM:i:1	YR:i:2	YL:i:51
VH00745:80:AACKT2FM5:1:1301:23173:5752	0	tRNA-Trp-CCA-000518F	21	1	75M	*	0	0	GGGCTCATGGCGCAATGGTAGCGCAATCGACTCCAGATCGACAGGTTGGGGGTTCAGGTCCTCCTGGGCTCACCA	JJIJIJJJJJIIJJJJJF)IJJIJJJJJJJJFJJJJJJJJJJJJJJJJJJJJJJJJJJJJJFJJJJJJJJJJJJJ	AS:i:-12	XS:i:-12	XN:i:0	XM:i:2	XO:i:0	XG:i:0	NM:i:2	MD:Z:18C37A18	YT:Z:UU	YA:i:1	YM:i:1	YR:i:2	YL:i:51
VH00745:80:AACKT2FM5:1:1301:59624:8724	0	tRNA-Trp-CCA-000518F	21	1	75M	*	0	0	GGGCTCATGGCGCAATGGTAGCGCAATCGACTCCAGATCGACAGGTTGGGGGTTCAAGTCCTCCTGGGCTCACCA	JIJIJ>JJJIFIJJJJJJIFFJFIJJJJJJJJJJJJIJJJJJIJJJJJJJJJJJJJJJJJJJJJJJJJJJJJJJJ	AS:i:-6	XS:i:-6	XN:i:0	XM:i:1	XO:i:0	XG:i:0	NM:i:1	MD:Z:18C56	YT:Z:UU	YA:i:1	YM:i:1	YR:i:2	YL:i:51
VH00745:80:AACKT2FM5:1:1301:62654:10390	256	tRNA-Trp-CCA-000518F	21	1	75M	*	0	0	GGGCTCATGGCGCAATGGCAGCGCAATCGACTCCAGATCGACAGGTTGGGGGTTCAGGTCCTCCTGGGCTCACCA	JIJJIJJJJIJFJJJJJJJJJFFJJJJJJJJJJJJJJJJJJJJJJJJJJJJJJJJJJJJJJJJJJJJJJFJJJJJ	AS:i:-6	XS:i:-6	XN:i:0	XM:i:1	XO:i:0	XG:i:0	NM:i:1	MD:Z:56A18	YT:Z:UU	YA:i:1	YM:i:1	YR:i:2	YL:i:51
VH00745:80:AACKT2FM5:1:1301:62749:10485	0	tRNA-Trp-CCA-000518F	21	1	75M	*	0	0	GGGCTCATGGCGCAATGGCAGCGCAATCGACTCCAGATCGACAGGTTGGGGGTTCAGGTCCTCCTGGGCTCACCA	JJJIFJFJJJIIJJJJJJJFFJJJJJJJJJJJJJJJJIJJJJJJJJJJJJJJJJJJJJJJJJJJJJJJJIJJJJJ	AS:i:-6	XS:i:-6	XN:i:0	XM:i:1	XO:i:0	XG:i:0	NM:i:1	MD:Z:56A18	YT:Z:UU	YA:i:1	YM:i:1	YR:i:2	YL:i:51
VH00745:80:AACKT2FM5:1:1301:73371:10542	256	tRNA-Trp-CCA-000518F	21	1	75M	*	0	0	GGGCTCATGGCGCAATGGCAGCGCAATCGACTCCAGATCGACAGGTTGGGGGTTCAGGTCCTCCTGGGCTCACCA	JJJJ7JFJJJJFIJJJJFJJJJFJJIJJJJJJJJJJJIJJJJJJJJJJJJIJJJJIJJJJJJJJIJJJJIJJJJJ	AS:i:-6	XS:i:-6	XN:i:0	XM:i:1	XO:i:0	XG:i:0	NM:i:1	MD:Z:56A18	YT:Z:UU	YA:i:1	YM:i:1	YR:i:2	YL:i:51
VH00745:80:AACKT2FM5:1:1301:38511:10826	0	tRNA-Trp-CCA-000518F	21	1	75M	*	0	0	GGGCTCATAGCGCAATGGCAGCGCAATCGACTCCAGATCGACAGGTTGGGGGTTCATGTCCTCCTGGGCTCACCA	JJJFFIJJIJIJJJFIJFJJJJIJJIJJJJJJJJJJJJJJJJJJJJJJJJJJJJJJJJJJJJJJJJJJJJJJJJJ	AS:i:-12	XS:i:-12	XN:i:0	XM:i:2	XO:i:0	XG:i:0	NM:i:2	MD:Z:8G47A18	YT:Z:UU	YA:i:1	YM:i:1	YR:i:2	YL:i:51
VH00745:80:AACKT2FM5:1:1301:73864:10996	0	tRNA-Trp-CCA-000518F	21	1	75M	*	0	0	GGGCTCATGGCGCAATGGCAGCGCAATCGACTCCATATCGACAGGTTGGGGGTTCAGGTCCTCCTGGGCTCACCA	JJFF7FFJJIFFFJFIJJJJFJFJJJJJJIJJJJJJJJIJJJJJJJJJJJJJJJJJJJJJJIJJJJJJJJJJJJJ	AS:i:-12	XS:i:-12	XN:i:0	XM:i:2	XO:i:0	XG:i:0	NM:i:2	MD:Z:35G20A18	YT:Z:UU	YA:i:1	YM:i:1	YR:i:2	YL:i:51
VH00745:80:AACKT2FM5:1:1301:62957:11147	0	tRNA-Trp-CCA-000518F	21	1	75M	*	0	0	GGGCTCATGGCGCAATGGCAGCGCAATCGACTCCAGATCGACAGGTTGGGGGTTCAGGTCCTCCTGGGCTCACCA	JJFFJFFJJFJJIJFJJFJIJJFJIJJJJIJJJJJJJJJJJJJJJJJJJJJJJJJJJJJJJJJJJJJJJIJJJJJ	AS:i:-6	XS:i:-6	XN:i:0	XM:i:1	XO:i:0	XG:i:0	NM:i:1	MD:Z:56A18	YT:Z:UU	YA:i:1	YM:i:1	YR:i:2	YL:i:51
VH00745:80:AACKT2FM5:1:1301:63033:11185	0	tRNA-Trp-CCA-000518F	21	1	75M	*	0	0	GGGCTCATGGCGCAATGGCAGCGCAATCGACTCCAGATCGACAGGTTGGGGGTTCAGGTCCTCCTGGGCTCACCA	JJFIJFJJJJJIJIIJJJJJJJJJJJJJJIJJJJJJJJJJJJJJJJJJJJIJJJJJJJJJJJJJJJJJJFJIJJJ	AS:i:-6	XS:i:-6	XN:i:0	XM:i:1	XO:i:0	XG:i:0	NM:i:1	MD:Z:56A18	YT:Z:UU	YA:i:1	YM:i:1	YR:i:2	YL:i:51
VH00745:80:AACKT2FM5:1:1301:73731:11318	256	tRNA-Trp-CCA-000518F	21	1	75M	*	0	0	GGGCTCATGGCGCAATGGTAGCGCAATCGACTCCAGATCGACAGGTTGGGGGTTCAGGTCCTCCTGGGCTCACCA	JJIFFJIJJJJJJIJJJFJJJJJFJJJJJJJJJJJJFJJJJJJJJJJJJJJJJJJJJJJJJJJJJJJJJIJJJJJ	AS:i:-12	XS:i:-12	XN:i:0	XM:i:2	XO:i:0	XG:i:0	NM:i:2	MD:Z:18C37A18	YT:Z:UU	YA:i:1	YM:i:1	YR:i:2	YL:i:51
VH00745:80:AACKT2FM5:1:1301:30085:12208	256	tRNA-Trp-CCA-000518F	21	1	75M	*	0	0	GGGCTCATGGCGCAATGGCAGCGCAATCGACTCCAGATCGACAGGTTGGGGGTTCAGGTCCTCCTGGGCTCACCA	JIFF0JJAJJJIJJJJJJJFJJJIFJJJJJJJJJJJJJJJJJJJJJJJJJJJJJJJIJJJJIJJJJJJJJJJJJJ	AS:i:-6	XS:i:-6	XN:i:0	XM:i:1	XO:i:0	XG:i:0	NM:i:1	MD:Z:56A18	YT:Z:UU	YA:i:1	YM:i:1	YR:i:2	YL:i:51
VH00745:80:AACKT2FM5:1:1301:31051:12378	256	tRNA-Trp-CCA-000518F	21	1	75M	*	0	0	GGGCTCATGGCGCAATGGTAGCGCAATCGACTCCAGATCGACAGGTTGGGGGTTCAGGTCCTCCTGGGCTCACCA	IJJFFFFJJJJJIJFJJIFIJIJIJFJJJJJFJJJJJJJJJJJJJJJJJJJJJJJJJJJJJJJJJJJJJIJJJJJ	AS:i:-12	XS:i:-12	XN:i:0	XM:i:2	XO:i:0	XG:i:0	NM:i:2	MD:Z:18C37A18	YT:Z:UU	YA:i:1	YM:i:1	YR:i:2	YL:i:51
VH00745:80:AACKT2FM5:1:1301:18080:12511	0	tRNA-Trp-CCA-000518F	21	0	75M	*	0	0	GGGCTCATGGCGCAATGGCAGCGCATTCGACTCCATATCGACAGGTTGGGGGTTCAGGTCCTCCTGGGCTCACCA	JFJJJJJJJJJJJJJJJJJJJJJJFJJJJJJJJJJIJJJJIJJJJJJJJJJJJJJJJJIJJJJJJJJJJJJJJJJ	AS:i:-18	XS:i:-24	XN:i:0	XM:i:3	XO:i:0	XG:i:0	NM:i:3	MD:Z:25A9G20A18	YT:Z:UU	YA:i:1	YM:i:1	YR:i:1	YL:i:3
VH00745:80:AACKT2FM5:1:1301:63790:12965	0	tRNA-Trp-CCA-000518F	21	0	75M	*	0	0	GGGCTCATCGCGCAATGGTAGCGCAATCGACTCCAGATCGACAGGTTGGGGGTTCATGTCCTCCTGGGCTCACCA	JJFJJJJJJJJFIJFJJFJJJJJJJJJJJJJJJJJJJJJJJJJJJJJJJJJJJFJIJJJJJJJJJJJJJJJJJJJ	AS:i:-18	XS:i:-18	XN:i:0	XM:i:3	XO:i:0	XG:i:0	NM:i:3	MD:Z:8G9C37A18	YT:Z:UU	YA:i:1	YM:i:1	YR:i:2	YL:i:51
VH00745:80:AACKT2FM5:1:1301:31373:13041	0	tRNA-Trp-CCA-000518F	21	1	75M	*	0	0	GGGCTCATGGCGCAATGGTAGCGCAATCGACTCCAGATCGACAGGTTGGGGGTTCAGGTCCTCCTGGGCTCACCA	IJJIJIJJJJIJFJFJJFFFJJJIJJJJJJJJJJJJJJJJIJJJJJJJJJJJJJJJJJJJJJJJJJIJJJJJJJJ	AS:i:-12	XS:i:-12	XN:i:0	XM:i:2	XO:i:0	XG:i:0	NM:i:2	MD:Z:18C37A18	YT:Z:UU	YA:i:1	YM:i:1	YR:i:2	YL:i:51
VH00745:80:AACKT2FM5:1:1301:65437:13060	256	tRNA-Trp-CCA-000518F	21	1	75M	*	0	0	GGGCTCATGGCGCAATGGCAGCGCAATCGACTCCAGATCGACAGGTTGGGGGTTCAGGTCCTCCTGGGCTCACCA	JFJJJJFJJIFIFFF>IFJJJJIJJIFJJJFIJJJJFJIJJIFIJ>JIJFJJJJJJJJJJJJJFJJJJJIIJFJJ	AS:i:-6	XS:i:-6	XN:i:0	XM:i:1	XO:i:0	XG:i:0	NM:i:1	MD:Z:56A18	YT:Z:UU	YA:i:1	YM:i:1	YR:i:2	YL:i:51
VH00745:80:AACKT2FM5:1:1301:63639:13571	0	tRNA-Trp-CCA-000518F	21	0	75M	*	0	0	GGGCTCATCGCGCAATGGTAGCGCAATCGACTCCAGATCGACAGGTTGGGGGTTCATGTCCTCCTGGGCTCACCA	JJJFJIJIJIJFJJJJFJFF7JIJJJJJJJJJJJJJJJJJJJIJJJJJJJJJJIJJJJJJJJJJJJJJJJJJJJJ	AS:i:-18	XS:i:-18	XN:i:0	XM:i:3	XO:i:0	XG:i:0	NM:i:3	MD:Z:8G9C37A18	YT:Z:UU	YA:i:1	YM:i:1	YR:i:2	YL:i:51
VH00745:80:AACKT2FM5:1:1301:73258:14177	256	tRNA-Trp-CCA-000518F	21	1	75M	*	0	0	GGGCTCATTGCGCAATGGCAGCGCAATCGACTCCAGATCGACAGGTTGGGGGTTCAAGTCCTCCTGGGCTCACCA	IJFFFJJJFJIFIIIFJFJFFJJFJFJJJJJJJJJJIJJJIJJJJIJJJJJJJJJIJJIJJJJJJJJJIFJIJJJ	AS:i:-6	XS:i:-6	XN:i:0	XM:i:1	XO:i:0	XG:i:0	NM:i:1	MD:Z:8G66	YT:Z:UU	YA:i:1	YM:i:1	YR:i:2	YL:i:51
VH00745:80:AACKT2FM5:1:1301:58393:15748	0	tRNA-Trp-CCA-000518F	21	1	75M	*	0	0	GGGCTCATGGCGCAATGGCAGCGCAATCGACTCCAGATCGACAGGTTGGGGGTTCAGGTCCTCCTGGGCTCACCA	JJIJFIJJJJJJJJIJJJJJJJJIJFJJJJJJJJJJJJJJJJJJJJJJJJJJJJJJJJJJJJJJJJJJJJJJJJJ	AS:i:-6	XS:i:-6	XN:i:0	XM:i:1	XO:i:0	XG:i:0	NM:i:1	MD:Z:56A18	YT:Z:UU	YA:i:1	YM:i:1	YR:i:2	YL:i:51
VH00745:80:AACKT2FM5:1:1301:76193:16013	0	tRNA-Trp-CCA-000518F	21	1	75M	*	0	0	GGGCTCATTGCGCAATGGCAGCGCAATCGACTCCAGATCGACAGGTTGGGGGTTCAAGTCCTCCTGGGCTCACCA	JJFFAJFJFIFFJIJFJFIFFJJIJIJJJJJJJJJJFJJJJJJJJJJJJJJJJJJJJJJJJJJJJJJJJJJJJJJ	AS:i:-6	XS:i:-6	XN:i:0	XM:i:1	XO:i:0	XG:i:0	NM:i:1	MD:Z:8G66	YT:Z:UU	YA:i:1	YM:i:1	YR:i:2	YL:i:51
VH00745:80:AACKT2FM5:1:1301:76250:16108	256	tRNA-Trp-CCA-000518F	21	1	75M	*	0	0	GGGCTCATTGCGCAATGGCAGCGCAATCGACTCCAGATCGACAGGTTGGGGGTTCAAGTCCTCCTGGGCTCACCA	JIFIFJ7J7FJJFJIFFIJIIJFIJJJJJFJJJJIJJFIJFJJJJJJJJJJJJJJJJJFJJJJJJIIJJJJJAFJ	AS:i:-6	XS:i:-6	XN:i:0	XM:i:1	XO:i:0	XG:i:0	NM:i:1	MD:Z:8G66	YT:Z:UU	YA:i:1	YM:i:1	YR:i:2	YL:i:51
VH00745:80:AACKT2FM5:1:1301:76117:16051	256	tRNA-Trp-CCA-000518F	21	1	75M	*	0	0	GGGCTCATTGCGCAATGGCAGCGCAATCGACTCCAGATCGACAGGTTGGGGGTTCAAGTCCTCCTGGGCTCACCA	JJFF7FFJFFJ7FJJFJFFJFI7FJJJJJJJJJJJJJJJJJJJJJJJJJJJJJJJJJJIJJIIJJJJJJJJJJJJ	AS:i:-6	XS:i:-6	XN:i:0	XM:i:1	XO:i:0	XG:i:0	NM:i:1	MD:Z:8G66	YT:Z:UU	YA:i:1	YM:i:1	YR:i:2	YL:i:51
VH00745:80:AACKT2FM5:1:1301:57996:16070	256	tRNA-Trp-CCA-000518F	21	1	75M	*	0	0	GGGCTCATGGCGCAATGGCAGCGCAATCGACTCCAGATCGACAGGTTGGGGGTTCAGGTCCTCCTGGGCTCACCA	JJFJJJJJJIJJJIJJJJJJJJJIJJJJJIJJJJJJJJJJJJJJJJJJJJJJJJJJJJJJJJJJJJJIJJJJJJJ	AS:i:-6	XS:i:-6	XN:i:0	XM:i:1	XO:i:0	XG:i:0	NM:i:1	MD:Z:56A18	YT:Z:UU	YA:i:1	YM:i:1	YR:i:2	YL:i:51
VH00745:80:AACKT2FM5:1:1301:42393:16221	0	tRNA-Trp-CCA-000518F	21	1	75M	*	0	0	GGGCTCATGGCGCAATGGCAGCGCAATCGACTCCAGATCGACAGGTTGGGGGTTCAGGTCCTCCTGGGCTCACCA	JJJFFFJJJJJJFJFIJJJFJJJIJJJJJJIIJIJJIJJJJJFJJJJJJJJJJJJJJJJJJJJJJJJJJJJJJJJ	AS:i:-6	XS:i:-6	XN:i:0	XM:i:1	XO:i:0	XG:i:0	NM:i:1	MD:Z:56A18	YT:Z:UU	YA:i:1	YM:i:1	YR:i:2	YL:i:51
VH00745:80:AACKT2FM5:1:1301:41920:16619	0	tRNA-Trp-CCA-000518F	21	1	75M	*	0	0	GGGCTCATGGCGCAATGGCAGCGCAATCGACTCCAGATCGACAGGTTGGGGGTTCAGGTCCTCCTGGGCTCACCA	JJJIJFJJJJJFJI7JJJJJJJIJJJJJJJJJJJJJIJJJJJJJJJJJJJJJJJJJJJJJJIJJJJJJJFJJJJJ	AS:i:-6	XS:i:-6	XN:i:0	XM:i:1	XO:i:0	XG:i:0	NM:i:1	MD:Z:56A18	YT:Z:UU	YA:i:1	YM:i:1	YR:i:2	YL:i:51
VH00745:80:AACKT2FM5:1:1301:26620:16732	256	tRNA-Trp-CCA-000518F	21	1	75M	*	0	0	GGGCTCATGGCGCAATGGCAGCGCAATCGACTCCAGATCGACAGGTTGGGGGTTCAGGTCCTCCTGGGCTCACCA	IJJJIJIJJJJJJJJIJJJFJJIJJJJJJJJJJJJJJJJJJJJJJJJJJJJJJJJJJJJJJJJJJJJJJJJJJJJ	AS:i:-6	XS:i:-6	XN:i:0	XM:i:1	XO:i:0	XG:i:0	NM:i:1	MD:Z:56A18	YT:Z:UU	YA:i:1	YM:i:1	YR:i:2	YL:i:51
VH00745:80:AACKT2FM5:1:1301:67918:17546	256	tRNA-Trp-CCA-000518F	21	1	75M	*	0	0	GGGCTCATGGCGCAATGGCAGCGCAATCGACTCCATATCGACAGGTTGGGGGTTCAGGTCCTCCTGGGCTCACCA	JJJFFJJJJJFJIJFIJFFFJJJFJIJJJJJJJJJJJJJJJJJJJJJJJJJJJJJJJJJJJJJJJJJJJIJJJJJ	AS:i:-12	XS:i:-12	XN:i:0	XM:i:2	XO:i:0	XG:i:0	NM:i:2	MD:Z:35G20A18	YT:Z:UU	YA:i:1	YM:i:1	YR:i:2	YL:i:51
VH00745:80:AACKT2FM5:1:1301:22738:18947	0	tRNA-Trp-CCA-000518F	21	1	75M	*	0	0	GGGCTCATGGCGCAATGGTAGCGCAATCGACTCCAGATCGACAGGTTGGGGGTTCAGGTCCTCCTGGGCTCACCA	JJJFII7JJJFIIJ7JJFJJJJFJJJJJJJJJJJJJIJJJJJJJJJJJJJJJJJJJIJIJJJJJJJJJJJJJJJJ	AS:i:-12	XS:i:-12	XN:i:0	XM:i:2	XO:i:0	XG:i:0	NM:i:2	MD:Z:18C37A18	YT:Z:UU	YA:i:1	YM:i:1	YR:i:2	YL:i:51
VH00745:80:AACKT2FM5:1:1301:57106:19648	256	tRNA-Trp-CCA-000518F	21	1	75M	*	0	0	GGGCTCATGGCGCAATGGCAGCGCAATCGACTCCATATCGACAGGTTGGGGGTTCAGGTCCTCCTGGGCTCACCA	JJJIJJFFJFIJFJ7IJFJFFJFIJJJJJJJJJJJJJJJJJJJJJJJJJJJJJJJJJJJJJFJJJJJJJJJJJJJ	AS:i:-12	XS:i:-12	XN:i:0	XM:i:2	XO:i:0	XG:i:0	NM:i:2	MD:Z:35G20A18	YT:Z:UU	YA:i:1	YM:i:1	YR:i:2	YL:i:51
VH00745:80:AACKT2FM5:1:1301:38189:21787	0	tRNA-Trp-CCA-000518F	21	1	75M	*	0	0	GGGCTCATGGCGCAATGGTAGCGCAATCGACTCCAGATCGACAGGTTGGGGGTTCAGGTCCTCCTGGGCTCACCA	JJIIIFFFJFJJIJJJJFFJJFIIJJJJJJJJJJJJFJJJIJFJJJJJJJJJJJJJJJJJJJJJJJJJJJJJJJJ	AS:i:-12	XS:i:-12	XN:i:0	XM:i:2	XO:i:0	XG:i:0	NM:i:2	MD:Z:18C37A18	YT:Z:UU	YA:i:1	YM:i:1	YR:i:2	YL:i:51
VH00745:80:AACKT2FM5:1:1301:10089:23908	256	tRNA-Trp-CCA-000518F	21	0	75M	*	0	0	GGGCTCATGGCGCAATGGTAGCGCAATCGACTCCAGATCGACAGGTTGGGGGTTCAGGTCCTCCTGGGCTCGCCA	JJJJFJJJJJJIJJJIJIFIJJIIJJJJJJJJJJJJJJJJJJJJJJJJJJJJJJJJJJJJJIJJJJJJJJJJJJJ	AS:i:-18	XS:i:-18	XN:i:0	XM:i:3	XO:i:0	XG:i:0	NM:i:3	MD:Z:18C37A14A3	YT:Z:UU	YA:i:1	YM:i:1	YR:i:2	YL:i:51
VH00745:80:AACKT2FM5:1:1301:51028:25119	0	tRNA-Trp-CCA-000518F	21	0	75M	*	0	0	GGGCTCATGGCGCANTGGTAGCGCAATCGACTCCAGATCGACAGGTTGGGGGTTCAGGTCCTCCTGGGCTCACCA	JJJF77IJIJJFF>!FJIFFIFII7JJJJJJJJJJJJJJJIJJJJJJJJJIJJJJJJJJJJJJIJJIJJJJJJJJ	AS:i:-17	XS:i:-17	XN:i:0	XM:i:3	XO:i:0	XG:i:0	NM:i:3	MD:Z:14A3C37A18	YT:Z:UU	YA:i:1	YM:i:1	YR:i:2	YL:i:51
VH00745:80:AACKT2FM5:1:1301:62730:25271	256	tRNA-Trp-CCA-000518F	21	0	75M	*	0	0	GGGCNCATGGCGCAATGGTAGCGCAATCGACTCCAGATCGACAGGTTGGGGGTTCAGGTCCTCCTGGGCTCACCA	JJFI!JIJJJJFFJJFI77F7FJJJJJJJJJJJJJJJJJJJJJJJJJJJJJJJJJJJJJJJIJJJJJJJIJIJJJ	AS:i:-17	XS:i:-17	XN:i:0	XM:i:3	XO:i:0	XG:i:0	NM:i:3	MD:Z:4T13C37A18	YT:Z:UU	YA:i:1	YM:i:1	YR:i:2	YL:i:51
VH00745:80:AACKT2FM5:1:1301:55118:25649	256	tRNA-Trp-CCA-000518F	21	1	75M	*	0	0	GGGCTCATGGCGCAATGGTAGCGCAATCGACTCCAGATCGACAGGTTGGGGGTTCAGGTCCTCCTGGGCTCACCA	JJJJFIJJJJJJIJIJJJFJFJJIJJJJJJJJJJJJJJJJJJJJJJJJJJJJJJJJJJJJJJJJJJJJJJJJJJJ	AS:i:-12	XS:i:-12	XN:i:0	XM:i:2	XO:i:0	XG:i:0	NM:i:2	MD:Z:18C37A18	YT:Z:UU	YA:i:1	YM:i:1	YR:i:2	YL:i:51
VH00745:80:AACKT2FM5:1:1301:49948:25744	0	tRNA-Trp-CCA-000518F	21	1	75M	*	0	0	GGGCTCATGGCGCAATGGTAGCGCAATCGACTCCAGATCGACAGGTTGGGGGTTCAGGTCCTCCTGGGCTCACCA	JJJJIJFJJJJIJJJJJIJIFJJJJJJJJJJJJJJJFJJJJJJJJJJJJJJJJJJJJJJJJAJJJJJJJJJJJJJ	AS:i:-12	XS:i:-12	XN:i:0	XM:i:2	XO:i:0	XG:i:0	NM:i:2	MD:Z:18C37A18	YT:Z:UU	YA:i:1	YM:i:1	YR:i:2	YL:i:51
VH00745:80:AACKT2FM5:1:1301:49058:25839	256	tRNA-Trp-CCA-000518F	21	1	75M	*	0	0	GGGCTCATGGCGCAATGGTAGCGCAATCGACTCCAGATCGACAGGTTGGGGGTTCAGGTCCTCCTGGGCTCACCA	JJFAJFFJJJJIJJ7IJFFFFJJFJFJJJJJJJJJJIJJJJJJJJJJJJJJJJJJJJJJJJIJJJJJJJJJJJJJ	AS:i:-12	XS:i:-12	XN:i:0	XM:i:2	XO:i:0	XG:i:0	NM:i:2	MD:Z:18C37A18	YT:Z:UU	YA:i:1	YM:i:1	YR:i:2	YL:i:51
VH00745:80:AACKT2FM5:1:1301:32679:25895	256	tRNA-Trp-CCA-000518F	21	1	75M	*	0	0	GGGCTCATGGCGCAATGGCAGCGCAATCGACTCCAGATCGACAGGTTGGGGGTTCAGGTCCTCCTGGGCTCACCA	JJJJ7FFIJFFJJJFJJIIJJJFJJJJJJJJJJJJJJJJJJJJJJJJJJJJJJJJJJJJJJIJJJJJJJJJJJJJ	AS:i:-6	XS:i:-6	XN:i:0	XM:i:1	XO:i:0	XG:i:0	NM:i:1	MD:Z:56A18	YT:Z:UU	YA:i:1	YM:i:1	YR:i:2	YL:i:51
VH00745:80:AACKT2FM5:1:1301:33228:26141	0	tRNA-Trp-CCA-000518F	21	1	75M	*	0	0	GGGCTCATGGCGCAATGGCAGCGCAATCGACTCCAGATCGACAGGTTGGGGGTTCAGGTCCTCCTGGGCTCACCA	JJJJJJIJJJJJJJIIJJJJIJJJFJJJJJJJJJJJJJJJIJJJJJJJJJJJJJJJJJJJJJJJJJJJJJJJJJJ	AS:i:-6	XS:i:-6	XN:i:0	XM:i:1	XO:i:0	XG:i:0	NM:i:1	MD:Z:56A18	YT:Z:UU	YA:i:1	YM:i:1	YR:i:2	YL:i:51
VH00745:80:AACKT2FM5:1:1301:48736:26539	0	tRNA-Trp-CCA-000518F	21	1	75M	*	0	0	GGGCTCATGGCGCAATGGTAGCGCAATCGACTCCAGATCGACAGGTTGGGGGTTCAGGTCCTCCTGGGCTCACCA	JJJJJIJJJJJJFJFJJIJFJJIFJJJJJJJJJJJJIJJJJJJJJJJJJJJJJJJJJJJJJJJJJJJJJJJJJJJ	AS:i:-12	XS:i:-12	XN:i:0	XM:i:2	XO:i:0	XG:i:0	NM:i:2	MD:Z:18C37A18	YT:Z:UU	YA:i:1	YM:i:1	YR:i:2	YL:i:51
VH00745:80:AACKT2FM5:1:1301:32338:26653	256	tRNA-Trp-CCA-000518F	21	1	75M	*	0	0	GGGCTCATGGCGCAATGGCAGCGCAATCGACTCCAGATCGACAGGTTGGGGGTTCAGGTCCTCCTGGGCTCACCA	JJJJIJFJJJJJIIJJJJJFJFIIJJJJJJJJJJJJJJJJJJJJJJJJJJJJJJJJJJJJJJJJJJJJJFJJJJJ	AS:i:-6	XS:i:-6	XN:i:0	XM:i:1	XO:i:0	XG:i:0	NM:i:1	MD:Z:56A18	YT:Z:UU	YA:i:1	YM:i:1	YR:i:2	YL:i:51
VH00745:80:AACKT2FM5:1:1301:17663:26861	256	tRNA-Trp-CCA-000518F	21	1	75M	*	0	0	GGGCTCATGGCGCAATGGCAGCGCAATCGACTCCAGATCGACAGGTTGGGGGTTCAGGTCCTCCTGGGCTCACCA	JJJFJJJJJFJFJJFIJJJJIFJIJJJJJJJIJJJJIJJJJJIJJJJJJJJJJJJJJJJJJJJJJJJJJJJJJJJ	AS:i:-6	XS:i:-6	XN:i:0	XM:i:1	XO:i:0	XG:i:0	NM:i:1	MD:Z:56A18	YT:Z:UU	YA:i:1	YM:i:1	YR:i:2	YL:i:51
VH00745:80:AACKT2FM5:1:1301:64150:27031	0	tRNA-Trp-CCA-000518F	21	0	75M	*	0	0	GGGCTCATTGCGCAATGGTAGCGCAATCGACTCCAGATCGACAGGTTGGGGGTTCAGGTCCTCCTGGGCTCACCA	JJIFIIFJFJIJIJJFJFFFIJ7IJFJJJJJJJJJJIJJJJJJJJJJJJJJJJJJJJJJJJJJJJJJJJJJJJJJ	AS:i:-18	XS:i:-18	XN:i:0	XM:i:3	XO:i:0	XG:i:0	NM:i:3	MD:Z:8G9C37A18	YT:Z:UU	YA:i:1	YM:i:1	YR:i:2	YL:i:51
VH00745:80:AACKT2FM5:1:1301:43359:27258	0	tRNA-Trp-CCA-000518F	21	1	75M	*	0	0	GGGCTCATGGCGCAATGGTAGCGCAATCGACTCCAGATCGACAGGTTGGGGGTTCAGGTCCTCCTGGGCTCACCA	JFJJIJJJJJIJJJFJJIJJJJJJJJJJJJJJJJJJJJJJJJJJJJJJJJJJJJJJJJJJJJJJJJJJJJJJJJJ	AS:i:-12	XS:i:-12	XN:i:0	XM:i:2	XO:i:0	XG:i:0	NM:i:2	MD:Z:18C37A18	YT:Z:UU	YA:i:1	YM:i:1	YR:i:2	YL:i:51
VH00745:80:AACKT2FM5:1:1301:62768:27580	256	tRNA-Trp-CCA-000518F	21	0	75M	*	0	0	GGGCTCATTGCGCAATGGTAGCGCAATCGACTCCAGATCGACAGGTTGGGGGTTCAGGTCCTCCTGGGCTCACCA	JJJJJJJJFJJFJJFJJFFFJFFFJFJJJJJJJJJJFJJJJJIJJJJJJJJJJJJJJJJJJJJJJJJJJJJJJJJ	AS:i:-18	XS:i:-18	XN:i:0	XM:i:3	XO:i:0	XG:i:0	NM:i:3	MD:Z:8G9C37A18	YT:Z:UU	YA:i:1	YM:i:1	YR:i:2	YL:i:51
VH00745:80:AACKT2FM5:1:1301:31789:27505	256	tRNA-Trp-CCA-000518F	21	1	75M	*	0	0	GGGCTCATGGCGCAATGGCAGCGCAATCGACTCCAGATCGACAGGTTGGGGGTTCAGGTCCTCCTGGGCTCACCA	JJJFFIIJJIJJJFJJJFJIJJJIJJJJJJJIJJJJJJJJJJJJJJJJIJJJJJJJJJJJJJJJJJJJJFJJJJJ	AS:i:-6	XS:i:-6	XN:i:0	XM:i:1	XO:i:0	XG:i:0	NM:i:1	MD:Z:56A18	YT:Z:UU	YA:i:1	YM:i:1	YR:i:2	YL:i:51
VH00745:80:AACKT2FM5:1:1301:20144:27637	256	tRNA-Trp-CCA-000518F	21	1	75M	*	0	0	GGGCTCATGGCGCAATGGCAGCGCAATCGACTCCAGATCGACAGGTTGGGGGTTCAGGTCCTCCTGGGCTCACCA	JJJJJFJJJJJJ7JFJJIJJJJJIJJJJJJJJJJJJFJJJIJJJJJJJJJJJJJJJJJJJJJJJJJJJJIJJJJJ	AS:i:-6	XS:i:-6	XN:i:0	XM:i:1	XO:i:0	XG:i:0	NM:i:1	MD:Z:56A18	YT:Z:UU	YA:i:1	YM:i:1	YR:i:2	YL:i:51
VH00745:80:AACKT2FM5:1:1301:7211:27732	256	tRNA-Trp-CCA-000518F	21	1	75M	*	0	0	GGGCTCATGGCGCAATGGTAGCGCAATCGACTCCAGATCGACAGGTTGGGGGTTCAGGTCCTCCTGGGCTCACCA	FJJFJJFFJIIJFJJJJJFJIJFJJJFJJJJ>JJJJJJJJJJFJJIJJJJJJJJJJJJIJJIJJJJJJJJJJJJJ	AS:i:-12	XS:i:-12	XN:i:0	XM:i:2	XO:i:0	XG:i:0	NM:i:2	MD:Z:18C37A18	YT:Z:UU	YA:i:1	YM:i:1	YR:i:2	YL:i:51
VH00745:80:AACKT2FM5:1:1301:28153:28035	256	tRNA-Trp-CCA-000518F	21	1	75M	*	0	0	GGGCTCATGGCGCAATGGCAGCGCAATCGACTCCAGATCGACAGGTTGGGGGTTCAGGTCCTCCTGGGCTCACCA	JJJFIJIJJJJJIJJFJFJIFFIIJIJJJJJJJJJJJJJJJJJJJJJJJJJJJJJJJJJJJJJJJJJJJJJJJJJ	AS:i:-6	XS:i:-6	XN:i:0	XM:i:1	XO:i:0	XG:i:0	NM:i:1	MD:Z:56A18	YT:Z:UU	YA:i:1	YM:i:1	YR:i:2	YL:i:51
VH00745:80:AACKT2FM5:1:1301:66498:28319	0	tRNA-Trp-CCA-000518F	21	1	75M	*	0	0	GGGCTCATGGCGCAATGGTAGCGCAATCGACTCCAGATCGACAGGTTGGGGGTTCAGGTCCTCCTGGGCTCACCA	JJJJIIJJJIJFFJIJJJJIIJIIJJJJJJJJJJJJJIJJJJJJJJJJJJJJJJJFJJJJJJJJJJJJJJJJJJJ	AS:i:-12	XS:i:-12	XN:i:0	XM:i:2	XO:i:0	XG:i:0	NM:i:2	MD:Z:18C37A18	YT:Z:UU	YA:i:1	YM:i:1	YR:i:2	YL:i:51
VH00745:80:AACKT2FM5:1:1301:67217:28849	256	tRNA-Trp-CCA-000518F	21	1	75M	*	0	0	GGGCTCATGGCGCAATGGTAGCGCAATCGACTCCAGATCGACAGGTTGGGGGTTCAGGTCCTCCTGGGCTCACCA	JJJFJJJJJJIJFJJJJJFJFJFIJJJIJJJJJJJJJJJIJJFJJJJJJJJJJJJJIJJJJJJFJJJJJJJJJJJ	AS:i:-12	XS:i:-12	XN:i:0	XM:i:2	XO:i:0	XG:i:0	NM:i:2	MD:Z:18C37A18	YT:Z:UU	YA:i:1	YM:i:1	YR:i:2	YL:i:51
VH00745:80:AACKT2FM5:1:1301:56992:29000	0	tRNA-Trp-CCA-000518F	21	0	75M	*	0	0	GGGCTCATCGCGCAATGGTAGCGCAATCGACTCCAGATCGACAGGTTGGGGGTTCAGGTCCTCCTGGGCTCACCA	JJJFFIJJJJIJIJJJJIJIJJIIJIJJJJJJJJJJJJJJJJIJJJJJJJJJJJJJJJJJJJJJJJJJJJJJJJJ	AS:i:-18	XS:i:-18	XN:i:0	XM:i:3	XO:i:0	XG:i:0	NM:i:3	MD:Z:8G9C37A18	YT:Z:UU	YA:i:1	YM:i:1	YR:i:2	YL:i:51
VH00745:80:AACKT2FM5:1:1301:5601:29644	0	tRNA-Trp-CCA-000518F	21	0	75M	*	0	0	GGGCTCATTGCGCAATGGTAGCGCAATCGACTCCAGATCGACAGGTTGGGGGTTCAGGTCCTCCTGGGCTCACCA	JJJFIFIJFJFJFJFJFJJFFJFFJFJJJJJJJJJJFJJJJJJJJJJJJJJJJJIIJJJJJJJJJJJJJJIJJJJ	AS:i:-18	XS:i:-18	XN:i:0	XM:i:3	XO:i:0	XG:i:0	NM:i:3	MD:Z:8G9C37A18	YT:Z:UU	YA:i:1	YM:i:1	YR:i:2	YL:i:51
VH00745:80:AACKT2FM5:1:1301:6794:29776	0	tRNA-Trp-CCA-000518F	21	0	75M	*	0	0	GGGCTCATTGCGCAATGGTAGCGCAATCGACTCCAGATCGACAGGTTGGGGGTTCAGGTCCTCCTGGGCTCACCA	IFJFJJFJFJFFFJFFJFFFIJJFJIJJJJJJJJJJIJJJJJJJJJJJJJJJJJJJJJJJJJJJJJJJJJJJJJJ	AS:i:-18	XS:i:-18	XN:i:0	XM:i:3	XO:i:0	XG:i:0	NM:i:3	MD:Z:8G9C37A18	YT:Z:UU	YA:i:1	YM:i:1	YR:i:2	YL:i:51
VH00745:80:AACKT2FM5:1:1301:57390:29738	0	tRNA-Trp-CCA-000518F	21	1	75M	*	0	0	GGGCTCATGGCGCAATGGTAGCGCAATCGACTCCAGATCGACAGGTTGGGGGTTCAGGTCCTCCTGGGCTCACCA	JJIIFIJJJJJJFJFJJFJJJJJFJJJJJJJJJJJJIJJJJJJJJIJJJJJJJJJJJJJJJJJJJJJIJJJJJJJ	AS:i:-12	XS:i:-12	XN:i:0	XM:i:2	XO:i:0	XG:i:0	NM:i:2	MD:Z:18C37A18	YT:Z:UU	YA:i:1	YM:i:1	YR:i:2	YL:i:51
VH00745:80:AACKT2FM5:1:1301:15770:30344	0	tRNA-Trp-CCA-000518F	21	1	75M	*	0	0	GGGCTCATGGCGCAATGGTAGCGCAATCGACTCCAGATCGACAGGTTGGGGGTTCAGGTCCTCCTGGGCTCACCA	JJJJFJJJJJJIJJIJJFFJJJJJJJJJJJJJJJJJIIJJJJJJJJJJJJJJJJJJJJJJJIJJJJJJJJJJJJJ	AS:i:-12	XS:i:-12	XN:i:0	XM:i:2	XO:i:0	XG:i:0	NM:i:2	MD:Z:18C37A18	YT:Z:UU	YA:i:1	YM:i:1	YR:i:2	YL:i:51
VH00745:80:AACKT2FM5:1:1301:14160:30515	256	tRNA-Trp-CCA-000518F	21	1	75M	*	0	0	GGGCTCATGGCGCAATGGCAGCGCAATCGACTCCAGATCGACAGGTTGGGGGTTCAGGTCCTCCTGGGCTCACCA	JIJIFJJJJJJIJJJFJIJJJJJJJJJJJJJJJJJJJJJJFJJJJIJJJJJJJJJJJJJJJJJJJJJJJJJJJJJ	AS:i:-6	XS:i:-6	XN:i:0	XM:i:1	XO:i:0	XG:i:0	NM:i:1	MD:Z:56A18	YT:Z:UU	YA:i:1	YM:i:1	YR:i:2	YL:i:51
VH00745:80:AACKT2FM5:1:1301:30539:30609	256	tRNA-Trp-CCA-000518F	21	0	75M	*	0	0	GGGCTCATGGCGCAATGGCAGCGCATTCGACTCCATATCGACAGGTTGGGGGTTCAGGTCCTCCTTGGCTCACCA	JJJJJJJJJJJJJJJJJJJJJJJJFJJJJJJJJJJAJJJJJJJJJJJJJJJJJJJJJJJJJJJJJJJJJJJJJJJ	AS:i:-24	XS:i:-24	XN:i:0	XM:i:4	XO:i:0	XG:i:0	NM:i:4	MD:Z:25A9G20A8G9	YT:Z:UU	YA:i:1	YM:i:1	YR:i:2	YL:i:51
VH00745:80:AACKT2FM5:1:1301:13157:30685	256	tRNA-Trp-CCA-000518F	21	1	75M	*	0	0	GGGCTCATGGCGCAATGGCAGCGCAATCGACTCCAGATCGACAGGTTGGGGGTTCAGGTCCTCCTGGGCTCACCA	JJJJIJFJJJJIJJF0JFJJJJFJJJJJJJJJJJJJJJJJJJJJJJJJJJJJJJJJJJJJJJJJJJJJJIJJJJJ	AS:i:-6	XS:i:-6	XN:i:0	XM:i:1	XO:i:0	XG:i:0	NM:i:1	MD:Z:56A18	YT:Z:UU	YA:i:1	YM:i:1	YR:i:2	YL:i:51
VH00745:80:AACKT2FM5:1:1301:9540:30704	256	tRNA-Trp-CCA-000518F	21	1	75M	*	0	0	GGGCTCATGGCGCAATGGTAGCGCAATCGACTCCAGATCGACAGGTTGGGGGTTCAGGTCCTCCTGGGCTCACCA	JJIJFJ7JJJJIFJJJJJJJJJJIJJJJJJJJJJJJJJJJJJJJJJJJJJJJJJJJJJJJJJJJJJJJJJJJJJJ	AS:i:-12	XS:i:-12	XN:i:0	XM:i:2	XO:i:0	XG:i:0	NM:i:2	MD:Z:18C37A18	YT:Z:UU	YA:i:1	YM:i:1	YR:i:2	YL:i:51
VH00745:80:AACKT2FM5:1:1301:67558:30855	256	tRNA-Trp-CCA-000518F	21	1	75M	*	0	0	GGGCTCATGGCGCAATGGTAGCGCAATCGACTCCAGATCGACAGGTTGGGGGTTCAGGTCCTCCTGGGCTCACCA	JJJFJIJJJJJFJJJJJIIJJIFJJJJJJJJJJJJJJJJJJJJJJJJJJIJJJJJJJJJJIJJJJJJJJJJJJJJ	AS:i:-12	XS:i:-12	XN:i:0	XM:i:2	XO:i:0	XG:i:0	NM:i:2	MD:Z:18C37A18	YT:Z:UU	YA:i:1	YM:i:1	YR:i:2	YL:i:51
VH00745:80:AACKT2FM5:1:1301:9843:33657	0	tRNA-Trp-CCA-000518F	21	1	75M	*	0	0	GGGCTCATGGCGCAATGGTAGCGCAATCGACTCCAGATCGACAGGTTGGGGGTTCAGGTCCTCCTGGGCTCACCA	JJJFIFFJIIJFIIFJIJIJJJJIJIJJJJJJJJJJJJJJJJJJJJJJJJJJJJJJJJJJJJJJJJJJJJJJJJJ	AS:i:-12	XS:i:-12	XN:i:0	XM:i:2	XO:i:0	XG:i:0	NM:i:2	MD:Z:18C37A18	YT:Z:UU	YA:i:1	YM:i:1	YR:i:2	YL:i:51
VH00745:80:AACKT2FM5:1:1301:64869:33922	256	tRNA-Trp-CCA-000518F	21	1	75M	*	0	0	GGGCTCATGGCGCAATGGTAGCGCAATCGACTCCAGATCGACAGGTTGGGGGTTCAGGTCCTCCTGGGCTCACCA	JJJFJFIJJJJI7JJJJFIFJJJJJJJJJJJJJJJJJJJJJJIJJJJJJJJJJJJJJJJJJJJJJJJJJJJJJJJ	AS:i:-12	XS:i:-12	XN:i:0	XM:i:2	XO:i:0	XG:i:0	NM:i:2	MD:Z:18C37A18	YT:Z:UU	YA:i:1	YM:i:1	YR:i:2	YL:i:51
VH00745:80:AACKT2FM5:1:1301:8953:34547	256	tRNA-Trp-CCA-000518F	21	1	75M	*	0	0	GGGCTCATGGCGCAATGGTAGCGCAATCGACTCCAGATCGACAGGTTGGGGGTTCAGGTCCTCCTGGGCTCACCA	JJJJ7AFJJJJFFJJFJJFJJJFJIJJJJJJJJJJJFJJJJJJJJJJJJJIJJJJJJJJJJIJJJJJJJFJIJJJ	AS:i:-12	XS:i:-12	XN:i:0	XM:i:2	XO:i:0	XG:i:0	NM:i:2	MD:Z:18C37A18	YT:Z:UU	YA:i:1	YM:i:1	YR:i:2	YL:i:51
VH00745:80:AACKT2FM5:1:1301:20106:35020	0	tRNA-Trp-CCA-000518F	21	1	75M	*	0	0	GGGCTCATGGCGCAATGGTAGCGCAATCGACTCCAGATCGACAGGTTGGGGGTTCAGGTCCTCCTGGGCTCACCA	JJJJJ>FJJJIJFJ7IJFJIJJFIJFJJJIJIJAJJJJJJIJJJJJJJJJJJJJJJJJJJJJJJJJJJJFJJJJJ	AS:i:-12	XS:i:-12	XN:i:0	XM:i:2	XO:i:0	XG:i:0	NM:i:2	MD:Z:18C37A18	YT:Z:UU	YA:i:1	YM:i:1	YR:i:2	YL:i:51
VH00745:80:AACKT2FM5:1:1301:20598:35210	256	tRNA-Trp-CCA-000518F	21	1	75M	*	0	0	GGGCTCATGGCGCAATGGTAGCGCAATCGACTCCAGATCGACAGGTTGGGGGTTCAGGTCCTCCTGGGCTCACCA	JIJIIFFFJJJJIJFFJFFJIIIJJIJJJJJJJJJJJJJJJJFJJJJJJJJJJJJJJJJJJJJJJJJJJJJJFJJ	AS:i:-12	XS:i:-12	XN:i:0	XM:i:2	XO:i:0	XG:i:0	NM:i:2	MD:Z:18C37A18	YT:Z:UU	YA:i:1	YM:i:1	YR:i:2	YL:i:51
VH00745:80:AACKT2FM5:1:1301:26108:35229	0	tRNA-Trp-CCA-000518F	21	1	75M	*	0	0	GGGCTCATGGCGCAATGGTAGCGCAATCGACTCCAGATCGACAGGTTGGGGGTTCAGGTCCTCCTGGGCTCACCA	JJJIJJFFJJJJFJJJJFFIJJFJJIJJJJJJJJJJJJJJJJJJJJJJJJJJJJJJJJJJJJJJJJJJJJJJJJJ	AS:i:-12	XS:i:-12	XN:i:0	XM:i:2	XO:i:0	XG:i:0	NM:i:2	MD:Z:18C37A18	YT:Z:UU	YA:i:1	YM:i:1	YR:i:2	YL:i:51
VH00745:80:AACKT2FM5:1:1301:44059:35645	256	tRNA-Trp-CCA-000518F	21	0	75M	*	0	0	GGGCTCATCGCGCAATGGTAGCGCAATCGACTCCAGATCGACAGGTTGGGGGTTCAGGTCCTCCTGGGCTCACCA	JJIF7JJJJJJJJJFIJFFJIJJIJJJJJJJJJJJJJJJJJJJJJJJJJJJJJJJJJJJJJJJJJJJJJIJJJJJ	AS:i:-18	XS:i:-18	XN:i:0	XM:i:3	XO:i:0	XG:i:0	NM:i:3	MD:Z:8G9C37A18	YT:Z:UU	YA:i:1	YM:i:1	YR:i:2	YL:i:51
VH00745:80:AACKT2FM5:1:1301:26355:35778	256	tRNA-Trp-CCA-000518F	21	1	75M	*	0	0	GGGCTCATGGCGCAATGGTAGCGCAATCGACTCCAGATCGACAGGTTGGGGGTTCAGGTCCTCCTGGGCTCACCA	JJJFFJFIJJJJFJJIFFJIJJFFJJJJJJJJJJJJIJJJJJ0JJJJJJJJJJJJJJJJJJJJJJJJJJJJJJJJ	AS:i:-12	XS:i:-12	XN:i:0	XM:i:2	XO:i:0	XG:i:0	NM:i:2	MD:Z:18C37A18	YT:Z:UU	YA:i:1	YM:i:1	YR:i:2	YL:i:51
VH00745:80:AACKT2FM5:1:1301:44571:36005	256	tRNA-Trp-CCA-000518F	21	0	75M	*	0	0	GGGCTCATCGCGCAATGGTAGCGCAATCGACTCCAGATCGACAGGTTGGGGGTTCAGGTCCTCCTGGGCTCACCA	JJJJJJFIJJJJIJJJJJJJIJJJJJJJJJJJJJJJJJJJJJJJJJJJJJJJJJJJJJJJJJJJJJJJJJJJJJJ	AS:i:-18	XS:i:-18	XN:i:0	XM:i:3	XO:i:0	XG:i:0	NM:i:3	MD:Z:8G9C37A18	YT:Z:UU	YA:i:1	YM:i:1	YR:i:2	YL:i:51
VH00745:80:AACKT2FM5:1:1301:37110:36686	0	tRNA-Trp-CCA-000518F	21	1	75M	*	0	0	GGGCTCATGGCGCAATGGCAGCGCAATCGACTCCAGATCGACAGGTTGGGGGTTCAGGTCCTCCTGGGCTCACCA	JJJJJJFJFJJJIFIIJFF7FJIJIJJJJJJJJJJJJJJJJJJJJJJJJJJJJJJJJJJJJJJJJJJJJFJJJJJ	AS:i:-6	XS:i:-6	XN:i:0	XM:i:1	XO:i:0	XG:i:0	NM:i:1	MD:Z:56A18	YT:Z:UU	YA:i:1	YM:i:1	YR:i:2	YL:i:51
VH00745:80:AACKT2FM5:1:1301:44362:36743	0	tRNA-Trp-CCA-000518F	21	1	75M	*	0	0	GGGCTCATTGCGCAATGGCAGCGCAATCGACTCCAGATCGACAGGTTGGGGGTTCAGGTCCTCCTGGGCTCACCA	JJF7FIFIAJJFFJJJJJIFFFFJJFJJJJJJJJJJJJJJJJJJJJJJJJJJJJJJJJJJJJJJJJJJJJJJJJJ	AS:i:-12	XS:i:-12	XN:i:0	XM:i:2	XO:i:0	XG:i:0	NM:i:2	MD:Z:8G47A18	YT:Z:UU	YA:i:1	YM:i:1	YR:i:2	YL:i:51
VH00745:80:AACKT2FM5:1:1301:27775:36895	256	tRNA-Trp-CCA-000518F	21	1	75M	*	0	0	GGGCTCATGGCGCAATGGTAGCGCAATCGACTCCAGATCGACAGGTTGGGGGTTCAGGTCCTCCTGGGCTCACCA	JJJJJJFJJJIJJJFJJFFJJJJJJIJJJJJJJJJJJJJJJJJJJJJJJJJJJJJJJJJJJJJJJJJJJIJJJJJ	AS:i:-12	XS:i:-12	XN:i:0	XM:i:2	XO:i:0	XG:i:0	NM:i:2	MD:Z:18C37A18	YT:Z:UU	YA:i:1	YM:i:1	YR:i:2	YL:i:51
VH00745:80:AACKT2FM5:1:1301:66422:37330	256	tRNA-Trp-CCA-000518F	21	0	75M	*	0	0	GGGCTCATAGCGCAATGGTAGCGCAATCGACTCCAGATCGACAGGTTGGGGGTTCAGGTCCTCCTGGGCTCACCA	JJJIJFJJJJJIFIJJJJJJIJJJJJJJJJJJJJJJFJJJJJJJJJJJJJJJJJJJJJJJJJJJJJJJJJJJJJJ	AS:i:-18	XS:i:-18	XN:i:0	XM:i:3	XO:i:0	XG:i:0	NM:i:3	MD:Z:8G9C37A18	YT:Z:UU	YA:i:1	YM:i:1	YR:i:2	YL:i:51
VH00745:80:AACKT2FM5:1:1301:27813:37463	0	tRNA-Trp-CCA-000518F	21	1	75M	*	0	0	GGGCTCATGGCGCAATGGTAGCGCAATCGACTCCAGATCGACAGGTTGGGGGTTCAGGTCCTCCTGGGCTCACCA	JJJJJFJJJJJJIJJJJJFIIJJJJIJJJJJJJJJJJJJJJJJJJJJJJJJJJJJJJJJJJJJJJJJJJIJJJJJ	AS:i:-12	XS:i:-12	XN:i:0	XM:i:2	XO:i:0	XG:i:0	NM:i:2	MD:Z:18C37A18	YT:Z:UU	YA:i:1	YM:i:1	YR:i:2	YL:i:51
VH00745:80:AACKT2FM5:1:1301:61859:37803	256	tRNA-Trp-CCA-000518F	21	1	75M	*	0	0	GGGCTCATTGCGCAATGGCAGCGCAATCGACTCCAGATCGACAGGTTGGGGGTTCAGGTCCTCCTGGGCTCACCA	JJJFFFJJ7JJFFJJFIFJIFJJIJIJJJJJJJJJJJIJJIJJJJJJJJJJJJJJJJJJJJJJJJJJJJJJJJJJ	AS:i:-12	XS:i:-12	XN:i:0	XM:i:2	XO:i:0	XG:i:0	NM:i:2	MD:Z:8G47A18	YT:Z:UU	YA:i:1	YM:i:1	YR:i:2	YL:i:51
VH00745:80:AACKT2FM5:1:1301:64055:39697	256	tRNA-Trp-CCA-000518F	21	0	75M	*	0	0	GGGCTCATAGCGCAATGGTAGCGCAATCGACTCCAGATCGACAGGTTGGGGGTTCAGGTCCTCCTGGGCTCACCA	JJJJ7JIFJFJJFIJJJFIJFIIJJJJJJJJJJJJJJIJJJJJJJFJJJJJJJJJJJJJJJJJJJJJJJIJIJJJ	AS:i:-18	XS:i:-18	XN:i:0	XM:i:3	XO:i:0	XG:i:0	NM:i:3	MD:Z:8G9C37A18	YT:Z:UU	YA:i:1	YM:i:1	YR:i:2	YL:i:51
VH00745:80:AACKT2FM5:1:1301:27604:39753	256	tRNA-Trp-CCA-000518F	21	1	75M	*	0	0	GGGCTCATGGCGCAATGGCAGCGCAATCGACTCCAGATCGACAGGTTGGGGGTTCAGGTCCTCCTGGGCTCACCA	JJJIJJIJJJJFIJJIJIIJJJJJJIIJJJJJJJJJIJJJJJJJJJJJJJJJJJJJJJJJJJJJIJJJJJJJJJJ	AS:i:-6	XS:i:-6	XN:i:0	XM:i:1	XO:i:0	XG:i:0	NM:i:1	MD:Z:56A18	YT:Z:UU	YA:i:1	YM:i:1	YR:i:2	YL:i:51
VH00745:80:AACKT2FM5:1:1301:39382:39905	0	tRNA-Trp-CCA-000518F	21	1	75M	*	0	0	GGGCTCATGGCGCAATGGCAGCGCAATCGACTCCAGATCGACAGGTTGGGGGTTCAGGTCCTCCTGGGCTCACCA	JJIIFJJJJJJJFJFJJJJJFJIJJJJJJJJJJJJJJJJJJJJJJJJJJJJJJJJJJJJJJFJJJJJJJIJJJJJ	AS:i:-6	XS:i:-6	XN:i:0	XM:i:1	XO:i:0	XG:i:0	NM:i:1	MD:Z:56A18	YT:Z:UU	YA:i:1	YM:i:1	YR:i:2	YL:i:51
VH00745:80:AACKT2FM5:1:1301:28778:40624	0	tRNA-Trp-CCA-000518F	21	1	75M	*	0	0	GGGCTCATGGCGCAATGGCAGCGCAATCGACTCCAGATCGACAGGTTGGGGGTTCAGGTCCTCCTGGGCTCACCA	JJJJJJJJJJJJJJJJJJJJJJJJJJJJJJJJJJJJJJJJJJJJJJJJJJJJJJJJJJJJJJJJJJJJJJJJJJJ	AS:i:-6	XS:i:-6	XN:i:0	XM:i:1	XO:i:0	XG:i:0	NM:i:1	MD:Z:56A18	YT:Z:UU	YA:i:1	YM:i:1	YR:i:2	YL:i:51
VH00745:80:AACKT2FM5:1:1301:26979:41060	256	tRNA-Trp-CCA-000518F	21	0	75M	*	0	0	GGGCTCATTGCGCAATGGTAGCGCAATCGACTCCAGATCGACAGGTTGGGGGTTCAGGTCCTCCTGGGCTCACCA	JJJIFIIJ7JJJFIFJIFFIJIFFJFJJJJJJJJJJJJJJJJJJJJJJJJJJJJJJJJJJJJJJJJJJJJJJJJJ	AS:i:-18	XS:i:-18	XN:i:0	XM:i:3	XO:i:0	XG:i:0	NM:i:3	MD:Z:8G9C37A18	YT:Z:UU	YA:i:1	YM:i:1	YR:i:2	YL:i:51
VH00745:80:AACKT2FM5:1:1301:20655:42385	256	tRNA-Trp-CCA-000518F	21	1	75M	*	0	0	GGGCTCATGGCGCAATGGCAGCGCAATCGACTCCAGATCGACAGGTTGGGGGTTCAGGTCCTCCTGGGCTCACCA	JJJJFIIJJJJJJJFIJJFFJJIIJIJJJJJJJJJJJJJJJJJJJJJJJJJJJJJJJJFJJJJJJJJJJIJJJJJ	AS:i:-6	XS:i:-6	XN:i:0	XM:i:1	XO:i:0	XG:i:0	NM:i:1	MD:Z:56A18	YT:Z:UU	YA:i:1	YM:i:1	YR:i:2	YL:i:51
VH00745:80:AACKT2FM5:1:1301:15959:42574	0	tRNA-Trp-CCA-000518F	21	0	75M	*	0	0	GGGCTCATTGCGCAATGGTAGCGCAATCGACTCCAGATCGACAGGTTGGGGGTTCAGGTCCTCCTGGGCTCACCA	JJJFJJJJFJJFIJIFFJ7FFJFFFFIJJJJJJJJJJJJJJJJJJIJJJJJJJJJJJJJJJJJJIJJJJJJJJJJ	AS:i:-18	XS:i:-18	XN:i:0	XM:i:3	XO:i:0	XG:i:0	NM:i:3	MD:Z:8G9C37A18	YT:Z:UU	YA:i:1	YM:i:1	YR:i:2	YL:i:51
VH00745:80:AACKT2FM5:1:1301:65040:42764	0	tRNA-Trp-CCA-000518F	21	0	75M	*	0	0	GGGCTCATTGCGCAATGGCAGCGCAATCGACTCCACATCGACAGGTTGGGGGTTCAGGTCCTCCTGGGCTCACCA	JJJF)FFJFJIFFJJFJIFFJFFIJJJJJJJJJJJJIJJJJJJJJFJJJJJJJJJJJJJJJJJJJJJJJJJJJJJ	AS:i:-18	XS:i:-18	XN:i:0	XM:i:3	XO:i:0	XG:i:0	NM:i:3	MD:Z:8G26G20A18	YT:Z:UU	YA:i:1	YM:i:1	YR:i:2	YL:i:51
VH00745:80:AACKT2FM5:1:1301:35538:43369	0	tRNA-Trp-CCA-000518F	21	1	75M	*	0	0	GGGCTCATGGCGCAATGGCAGCGCAATCGACTCCAGATCGACAGGTTGGGGGTTCAGGTCCTCCTGGGCTCACCA	JJJIIJJJJJJJFJIJJJJFIJJJFJJJJJJJJJJJJJJJJJJJJJJJJJJJJJJJJJJJJJJJJJJJJJJJJJJ	AS:i:-6	XS:i:-6	XN:i:0	XM:i:1	XO:i:0	XG:i:0	NM:i:1	MD:Z:56A18	YT:Z:UU	YA:i:1	YM:i:1	YR:i:2	YL:i:51
VH00745:80:AACKT2FM5:1:1301:33455:43900	256	tRNA-Trp-CCA-000518F	21	1	75M	*	0	0	GGGCTCATGGCGCAATGGTAGCGCAATCGACTCCAGATCGACAGGTTGGGGGTTCAGGTCCTCCTGGGCTCACCA	JJJ>JIFJJIJFFJFJJFIIFJJJJJJJJJJJJJJJJJJJJJJJJJJJJJJJJJJJJJJJJJJJJJJJJIJJJJJ	AS:i:-12	XS:i:-12	XN:i:0	XM:i:2	XO:i:0	XG:i:0	NM:i:2	MD:Z:18C37A18	YT:Z:UU	YA:i:1	YM:i:1	YR:i:2	YL:i:51
VH00745:80:AACKT2FM5:1:1301:66006:44183	0	tRNA-Trp-CCA-000518F	21	0	75M	*	0	0	GGGCTCATTGCGCAATGGCAGCGCAATCGACTCCACATCGACAGGTTGGGGGTTCAGGTCCTCCTGGGCTCACCA	JJJFFFFJFJIJIJIJJFFJJIJFJJJJJJJJJJJJJJJJJJJJJJJJJJJJJJJJJJJJJJJJJJJJJJJJJJJ	AS:i:-18	XS:i:-18	XN:i:0	XM:i:3	XO:i:0	XG:i:0	NM:i:3	MD:Z:8G26G20A18	YT:Z:UU	YA:i:1	YM:i:1	YR:i:2	YL:i:51
VH00745:80:AACKT2FM5:1:1301:62048:44316	0	tRNA-Trp-CCA-000518F	21	1	75M	*	0	0	GGGCTCATGGCGCAATGGTAGCGCAATCGACTCCAGATCGACAGGTTGGGGGTTCAGGTCCTCCTGGGCTCACCA	JJJIJJIJJIJJFJFIJJFIIJJFIJJJJJJJJJJJJJJIJJJJJJIJJJJJJJJJJJJJJJIJJJJJJJJJJJJ	AS:i:-12	XS:i:-12	XN:i:0	XM:i:2	XO:i:0	XG:i:0	NM:i:2	MD:Z:18C37A18	YT:Z:UU	YA:i:1	YM:i:1	YR:i:2	YL:i:51
VH00745:80:AACKT2FM5:1:1301:16319:46872	256	tRNA-Trp-CCA-000518F	21	0	75M	*	0	0	GGGCTCATTGCGCAATGGTAGCGCAATCGACTCCAGATCGACAGGTTGGGGGTTCAGGTCCTCCTGGGCTCACCA	IJJFJFFIFFFIFJJJIJFFFJFJJIJJJJJJJJJJIJJJJJJJJJJJJJJJJJJJJJJJJJJJJJJJJJJJJJJ	AS:i:-18	XS:i:-18	XN:i:0	XM:i:3	XO:i:0	XG:i:0	NM:i:3	MD:Z:8G9C37A18	YT:Z:UU	YA:i:1	YM:i:1	YR:i:2	YL:i:51
VH00745:80:AACKT2FM5:1:1301:31088:47856	256	tRNA-Trp-CCA-000518F	21	1	75M	*	0	0	GGGCTCATGGCGCAATGGTAGCGCAATCGACTCCAGATCGACAGGTTGGGGGTTCAGGTCCTCCTGGGCTCACCA	JJJFFIJJJJIIIJFJJFFFJJFJJJJJJJJJJJJJJJJJJJJJJJJJJJJJJJJJJJJJJJJJJJJJJJJJJJJ	AS:i:-12	XS:i:-12	XN:i:0	XM:i:2	XO:i:0	XG:i:0	NM:i:2	MD:Z:18C37A18	YT:Z:UU	YA:i:1	YM:i:1	YR:i:2	YL:i:51
VH00745:80:AACKT2FM5:1:1301:31107:47951	0	tRNA-Trp-CCA-000518F	21	1	75M	*	0	0	GGGCTCATGGCGCAATGGTAGCGCAATCGACTCCAGATCGACAGGTTGGGGGTTCAGGTCCTCCTGGGCTCACCA	JJFFFFIJJFJJIJFFJFJJJJJJJFJJJJJIJJJJJJJJJJJJJJJJJJJJJJJJJJJJJJJJJJJJJIJJJJJ	AS:i:-12	XS:i:-12	XN:i:0	XM:i:2	XO:i:0	XG:i:0	NM:i:2	MD:Z:18C37A18	YT:Z:UU	YA:i:1	YM:i:1	YR:i:2	YL:i:51
VH00745:80:AACKT2FM5:1:1301:61101:47989	0	tRNA-Trp-CCA-000518F	21	1	75M	*	0	0	GGGCTCATGGCGCAATGGTAGCGCAATCGACTCCAGATCGACAGGTTGGGGGTTCAGGTCCTCCTGGGCTCACCA	JJFFFFFJJJFJFJFJJ7JIJJIFJIJJJJJJJJJJJJJJJJJJJIJJJJJJJJJJJJJJJJJJJJJJJJJJJJJ	AS:i:-12	XS:i:-12	XN:i:0	XM:i:2	XO:i:0	XG:i:0	NM:i:2	MD:Z:18C37A18	YT:Z:UU	YA:i:1	YM:i:1	YR:i:2	YL:i:51
VH00745:80:AACKT2FM5:1:1301:35690:48027	256	tRNA-Trp-CCA-000518F	21	1	75M	*	0	0	GGGCTCATGGCGCAATGGCAGCGCAATCGACTCCAGATCGACAGGTTGGGGGTTCAGGTCCTCCTGGGCTCACCA	JJJJJIJJJJJJJJFJJJIFJJJJJJJJJJJJJJJJFJJJIJJJJJJJJJJJJJJIJJJJJJJJJJJIJJJJJJJ	AS:i:-6	XS:i:-6	XN:i:0	XM:i:1	XO:i:0	XG:i:0	NM:i:1	MD:Z:56A18	YT:Z:UU	YA:i:1	YM:i:1	YR:i:2	YL:i:51
VH00745:80:AACKT2FM5:1:1301:58621:48273	256	tRNA-Trp-CCA-000518F	21	1	75M	*	0	0	GGGCTCATGGCGCAATGGTAGCGCAATCGACTCCAGATCGACAGGTTGGGGGTTCAGGTCCTCCTGGGCTCACCA	JJJ>JIJJJJIJFIFJJFJFIJJFJJJJJIJJJJJJJJJJJJJJJIJJJJJJJJJJJJJJJJJJJJJJJJJJJJJ	AS:i:-12	XS:i:-12	XN:i:0	XM:i:2	XO:i:0	XG:i:0	NM:i:2	MD:Z:18C37A18	YT:Z:UU	YA:i:1	YM:i:1	YR:i:2	YL:i:51
VH00745:80:AACKT2FM5:1:1301:71004:48803	0	tRNA-Trp-CCA-000518F	21	0	75M	*	0	0	GGGCTCATGGCGCAATGGCAGCGCATTCGACTCCATATCGACAGGTTGGGGGTTCAGGTCCTCCTGGGCTCACCA	JJJFJJJJJJJJJJJJJJJJJJJJJIJJJJJJJJJJJJJJJJJJJJJJJJJJJJJJJJJJJJJJJJJJJJJJJJJ	AS:i:-18	XS:i:-24	XN:i:0	XM:i:3	XO:i:0	XG:i:0	NM:i:3	MD:Z:25A9G20A18	YT:Z:UU	YA:i:1	YM:i:1	YR:i:1	YL:i:3
VH00745:80:AACKT2FM5:1:1301:59208:49049	256	tRNA-Trp-CCA-000518F	21	1	75M	*	0	0	GGGCTCATGGCGCAATGGTAGCGCAATCGACTCCAGATCGACAGGTTGGGGGTTCAGGTCCTCCTGGGCTCACCA	JIJIFFJJJJJJFJFJJJJIJJJIJJJJJJJJJJJJJJJJJJJJJJJJJJJJJJJJJJJIJFJJJJJJJJJJJJJ	AS:i:-12	XS:i:-12	XN:i:0	XM:i:2	XO:i:0	XG:i:0	NM:i:2	MD:Z:18C37A18	YT:Z:UU	YA:i:1	YM:i:1	YR:i:2	YL:i:51
VH00745:80:AACKT2FM5:1:1301:15770:49503	256	tRNA-Trp-CCA-000518F	21	0	75M	*	0	0	GGGCTCATTGCGCAATGGTAGCGCAATCGACTCCAGATCGACAGGTTGGGGGTTCAGGTCCTCCTGGGCTCACCA	JJJ7FFJJIFJFIFJJJFFFJJFJJJJJFIJJJJJJJJJJJJIJJJJJJJJJJJJJJJJJJJJJJJJJJJJJJJJ	AS:i:-18	XS:i:-18	XN:i:0	XM:i:3	XO:i:0	XG:i:0	NM:i:3	MD:Z:8G9C37A18	YT:Z:UU	YA:i:1	YM:i:1	YR:i:2	YL:i:51
VH00745:80:AACKT2FM5:1:1301:60552:49522	0	tRNA-Trp-CCA-000518F	21	1	75M	*	0	0	GGGCTCATTGCGCAATGGCAGCGCAATCGACTCCAGATCGACAGGTTGGGGGTTCAGGTCCTCCTGGGCTCACCA	JJJFJFFJFJJFFJIJJFJFJJIIJFJJJJJJJJJJJJJJJJJJJJJJJJJJJJJJJJJJJJJJJJJJJJJJJJJ	AS:i:-12	XS:i:-12	XN:i:0	XM:i:2	XO:i:0	XG:i:0	NM:i:2	MD:Z:8G47A18	YT:Z:UU	YA:i:1	YM:i:1	YR:i:2	YL:i:51
VH00745:80:AACKT2FM5:1:1301:14955:50431	256	tRNA-Trp-CCA-000518F	21	0	75M	*	0	0	GGGCTCATTGCGCAATGGTAGCGCAATCGACTCCAGATCGACAGGTTGGGGGTTCAGGTCCTCCTGGGCTCACCA	JJJ7JF7JIJ7F7JJJJFFFIJFIJFJJJJJJJJJJJJIJJJJJJJJJJJJJJJJJJJJJJJJJJJJJJIJJJJJ	AS:i:-18	XS:i:-18	XN:i:0	XM:i:3	XO:i:0	XG:i:0	NM:i:3	MD:Z:8G9C37A18	YT:Z:UU	YA:i:1	YM:i:1	YR:i:2	YL:i:51
VH00745:80:AACKT2FM5:1:1301:38492:50450	0	tRNA-Trp-CCA-000518F	21	1	75M	*	0	0	GGGCTCATGGCGCAATGGCAGCGCAATCGACTCCAGATCGACAGGTTGGGGGTTCAGGTCCTCCTGGGCTCACCA	IJJI)JJJJJJFFJJJJIIJJJFFJJJJJJJJJJJJIJJJJJJJJJJJJJJJJJJJJJJJJJJJJJJJJJJJJJJ	AS:i:-6	XS:i:-6	XN:i:0	XM:i:1	XO:i:0	XG:i:0	NM:i:1	MD:Z:56A18	YT:Z:UU	YA:i:1	YM:i:1	YR:i:2	YL:i:51
VH00745:80:AACKT2FM5:1:1301:48736:50696	256	tRNA-Trp-CCA-000518F	21	1	75M	*	0	0	GGGCTCATGGCGCAATGGTAGCGCAATCGACTCCAGATCGACAGGTTGGGGGTTCAGGTCCTCCTGGGCTCACCA	JJJFIIJJJJJJFJJJJFIFJJJJJJJJJJJJJJJJJJJJJJJJJJJJJJJJJJJJJJJJJJJJJJJJJJJJJJJ	AS:i:-12	XS:i:-12	XN:i:0	XM:i:2	XO:i:0	XG:i:0	NM:i:2	MD:Z:18C37A18	YT:Z:UU	YA:i:1	YM:i:1	YR:i:2	YL:i:51
VH00745:80:AACKT2FM5:1:1301:56992:50772	0	tRNA-Trp-CCA-000518F	21	0	75M	*	0	0	GGGCTCATTGCGCAATGGTAGCGCAATCGACTCCAGATCGACAGGTTGGGGGTTCAGGTCCTCCTGGGCTCACCA	JFJJJFFJ)JJFFIJIJI7FFJFIJFJJIJJJJJJJJJJJJJJJJJJJJJJJJJJJJJJJJJJJJJJJJJJJJJJ	AS:i:-18	XS:i:-18	XN:i:0	XM:i:3	XO:i:0	XG:i:0	NM:i:3	MD:Z:8G9C37A18	YT:Z:UU	YA:i:1	YM:i:1	YR:i:2	YL:i:51
VH00745:80:AACKT2FM5:1:1301:38322:50999	256	tRNA-Trp-CCA-000518F	21	1	75M	*	0	0	GGGCTCATGGCGCAATGGCAGCGCAATCGACTCCAGATCGACAGGTTGGGGGTTCAGGTCCTCCTGGGCTCACCA	JJJFJJFJJJJFJJJJJJJJJIJJJJJJJJJJJJJJIJJJJJJJJJJJJJJJJJJJJJJJJJJJJJJJJJJJJJJ	AS:i:-6	XS:i:-6	XN:i:0	XM:i:1	XO:i:0	XG:i:0	NM:i:1	MD:Z:56A18	YT:Z:UU	YA:i:1	YM:i:1	YR:i:2	YL:i:51
VH00745:80:AACKT2FM5:1:1301:58753:51207	0	tRNA-Trp-CCA-000518F	21	1	75M	*	0	0	GGGCTCATTGCGCAATGGCAGCGCAATCGACTCCAGATCGACAGGTTGGGGGTTCAGGTCCTCCTGGGCTCACCA	JJJFFIIJ7JJJFJFJJJJIJIJFJJJJJJJJJJJJJJJJJJJJJJJJJJJJJJJJJJJJJJJJJJJJJIJJJJJ	AS:i:-12	XS:i:-12	XN:i:0	XM:i:2	XO:i:0	XG:i:0	NM:i:2	MD:Z:8G47A18	YT:Z:UU	YA:i:1	YM:i:1	YR:i:2	YL:i:51
VH00745:80:AACKT2FM5:1:1301:35557:51075	256	tRNA-Trp-CCA-000518F	21	0	75M	*	0	0	GGGCTCATTGCGCAATGGTAGCGCAATCGACTCCAGATCGACAGGTTGGGGGTTCAGGTCCTCCTGGGCTCACCA	JIJFJIFJFJIFFJIFJFJIJJFFJJJJJJJJJJJJJJJJJJJJJJJJJJJJJJJJJJJJJJJJJJJJJJIJJJJ	AS:i:-18	XS:i:-18	XN:i:0	XM:i:3	XO:i:0	XG:i:0	NM:i:3	MD:Z:8G9C37A18	YT:Z:UU	YA:i:1	YM:i:1	YR:i:2	YL:i:51
VH00745:80:AACKT2FM5:1:1301:56746:51359	0	tRNA-Trp-CCA-000518F	21	0	75M	*	0	0	GGGCTCATTGCGCAATGGTAGCGCAATCGACTCCAGATCGACAGGTTGGGGGTTCAGGTCCTCCTGGGCTCACCA	JJJJJFFJFJJJJJFJFFFJJJFJJIJJJJJJJJJJJJJJJJJJJJJJJJJJJJJJJJJJJJJJJJJJJJJJJJJ	AS:i:-18	XS:i:-18	XN:i:0	XM:i:3	XO:i:0	XG:i:0	NM:i:3	MD:Z:8G9C37A18	YT:Z:UU	YA:i:1	YM:i:1	YR:i:2	YL:i:51
VH00745:80:AACKT2FM5:1:1301:36144:51510	256	tRNA-Trp-CCA-000518F	21	0	75M	*	0	0	GGGCTCATTGCGCAATGGTAGCGCAATCGACTCCAGATCGACAGGTTGGGGGTTCAGGTCCTCCTGGGCTCACCA	JJJFJIJJFJJJFFJJJFJJJJIFJFJJJJJJJJJJJJJJJJIJJJJIJJJJJJJJJJJJJJJJJJJJJIJJJJJ	AS:i:-18	XS:i:-18	XN:i:0	XM:i:3	XO:i:0	XG:i:0	NM:i:3	MD:Z:8G9C37A18	YT:Z:UU	YA:i:1	YM:i:1	YR:i:2	YL:i:51
VH00745:80:AACKT2FM5:1:1301:58223:51624	256	tRNA-Trp-CCA-000518F	21	1	75M	*	0	0	GGGCTCATTGCGCAATGGCAGCGCAATCGACTCCAGATCGACAGGTTGGGGGTTCAGGTCCTCCTGGGCTCACCA	JJJIJIJJFJIJFJJFJIFFJIJFJJJJJJJIJJJJJJJJJJJJJJJJJJJJJJJJJJJJJJJJJJJJJJJJJIJ	AS:i:-12	XS:i:-12	XN:i:0	XM:i:2	XO:i:0	XG:i:0	NM:i:2	MD:Z:8G47A18	YT:Z:UU	YA:i:1	YM:i:1	YR:i:2	YL:i:51
VH00745:80:AACKT2FM5:1:1301:36201:51605	256	tRNA-Trp-CCA-000518F	21	0	75M	*	0	0	GGGCTCATTGCGCAATGGTAGCGCAATCGACTCCAGATCGACAGGTTGGGGGTTCAGGTCCTCCTGGGCTCACCA	JJJJFFIJFJIJFJFIJF7FFJFFJFIJJJJJJJJJJJJJJJJJJJJJJJJJJJJJJJJJJJJIJJJJJJJJJJJ	AS:i:-18	XS:i:-18	XN:i:0	XM:i:3	XO:i:0	XG:i:0	NM:i:3	MD:Z:8G9C37A18	YT:Z:UU	YA:i:1	YM:i:1	YR:i:2	YL:i:51
VH00745:80:AACKT2FM5:1:1301:58431:52211	0	tRNA-Trp-CCA-000518F	21	1	75M	*	0	0	GGGCTCATTGCGCAATGGCAGCGCAATCGACTCCAGATCGACAGGTTGGGGGTTCAGGTCCTCCTGGGCTCACCA	JJJFFIJJFJFJFJFJJFIFFIJFJIJJJJJJJJJJJJJJJJJJJJJJJJJJJJJJJJJJJJJJIJJJJIJJJJJ	AS:i:-12	XS:i:-12	XN:i:0	XM:i:2	XO:i:0	XG:i:0	NM:i:2	MD:Z:8G47A18	YT:Z:UU	YA:i:1	YM:i:1	YR:i:2	YL:i:51
VH00745:80:AACKT2FM5:1:1301:16205:52779	256	tRNA-Trp-CCA-000518F	21	1	75M	*	0	0	GGGCTCATGGCGCAATGGTAGCGCAATCGACTCCAGATCGACAGGTTGGGGGTTCAGGTCCTCCTGGGCTCACCA	JJJ/JFFJJJFJ7JIII7FFJJFJJFIJIJJIJJJJJJJJJI0JJIJJJFIJIJJJJJJJJJJJJJIJJFJJJJJ	AS:i:-12	XS:i:-12	XN:i:0	XM:i:2	XO:i:0	XG:i:0	NM:i:2	MD:Z:18C37A18	YT:Z:UU	YA:i:1	YM:i:1	YR:i:2	YL:i:51
VH00745:80:AACKT2FM5:1:1301:46388:53006	0	tRNA-Trp-CCA-000518F	21	0	75M	*	0	0	GGGCTCATCGCGCAATGGTAGCGCAATCGACTCCAGATCGACAGGTTGGGGGTTCAGGTCCTCCTGGGCTCACCA	JJJJI7JJJJJFFJIJJIFJJJJIJIJJJJJJJJJJJJJJJJJJJJJJJJJJJJJJJJJJJJJJJJJJJIJJJJI	AS:i:-18	XS:i:-18	XN:i:0	XM:i:3	XO:i:0	XG:i:0	NM:i:3	MD:Z:8G9C37A18	YT:Z:UU	YA:i:1	YM:i:1	YR:i:2	YL:i:51
VH00745:80:AACKT2FM5:1:1301:24385:53044	0	tRNA-Trp-CCA-000518F	21	0	75M	*	0	0	GGGCTCATTGCGCAATGGTAGCGCAATCGACTCCAGATCGACAGGTTGGGGGTTCAGGTCCTCCTGGGCTCACCA	JJJFJFJJ)JJFIJJFJF7FJJFFJFJJJJJJJJJJJJJJJJIJJJJJJJJJJJJJJJJJJJJJJJJJJJJJJJJ	AS:i:-18	XS:i:-18	XN:i:0	XM:i:3	XO:i:0	XG:i:0	NM:i:3	MD:Z:8G9C37A18	YT:Z:UU	YA:i:1	YM:i:1	YR:i:2	YL:i:51
VH00745:80:AACKT2FM5:1:1301:42753:53309	256	tRNA-Trp-CCA-000518F	21	0	75M	*	0	0	GGGCTCATTGCGCAATGGCAGCGCAATCGACTCCACATCGACAGGTTGGGGGTTCAGGTCCTCCTGGGCTCACCA	IIFI7JFJIJJ7FJFFFFFJJJFFJFJJJJJJJJJJJIJJJJJJJJJJIJJJJJIJJJJJJIJJJJJJJIJJJJJ	AS:i:-18	XS:i:-18	XN:i:0	XM:i:3	XO:i:0	XG:i:0	NM:i:3	MD:Z:8G26G20A18	YT:Z:UU	YA:i:1	YM:i:1	YR:i:2	YL:i:51
VH00745:80:AACKT2FM5:1:1301:39856:54653	256	tRNA-Trp-CCA-000518F	21	0	75M	*	0	0	GGGCTCATTGCGCAATGGCAGCGCAATCGACTCCACATCGACAGGTTGGGGGTTCAGGTCCTCCTGGGCTCACCA	JJIFF7IJFJJIJJJFFJFIJIJJJFJJJJJJJJJJJJJJJJFJJJJJJJJJJJJJJJJJJJJJJJJJJJJJJJJ	AS:i:-18	XS:i:-18	XN:i:0	XM:i:3	XO:i:0	XG:i:0	NM:i:3	MD:Z:8G26G20A18	YT:Z:UU	YA:i:1	YM:i:1	YR:i:2	YL:i:51
VH00745:80:AACKT2FM5:1:1301:35141:54672	256	tRNA-Trp-CCA-000518F	21	1	75M	*	0	0	GGGCTCATGGCGCAATGGTAGCGCAATCGACTCCAGATCGACAGGTTGGGGGTTCAGGTCCTCCTGGGCTCACCA	FJIJJFJIIJAIIJJJIFFIJFFJIIJIJJIJJJJJJJJJJJJJJAJIJJJJJJJJJJJJJIJJJJJJJJJJJJJ	AS:i:-12	XS:i:-12	XN:i:0	XM:i:2	XO:i:0	XG:i:0	NM:i:2	MD:Z:18C37A18	YT:Z:UU	YA:i:1	YM:i:1	YR:i:2	YL:i:51
VH00745:80:AACKT2FM5:1:1301:35425:55145	0	tRNA-Trp-CCA-000518F	21	1	75M	*	0	0	GGGCTCATGGCGCAATGGTAGCGCAATCGACTCCAGATCGACAGGTTGGGGGTTCAGGTCCTCCTGGGCTCACCA	JJIJJIJJJJJJFJJJJJFFFJJJJJJJJJJIJJJJJJJJJJIJJJJJJJJJJJFJJJJJJJJJJJJJJJJIJJJ	AS:i:-12	XS:i:-12	XN:i:0	XM:i:2	XO:i:0	XG:i:0	NM:i:2	MD:Z:18C37A18	YT:Z:UU	YA:i:1	YM:i:1	YR:i:2	YL:i:51
VH00745:80:AACKT2FM5:1:1301:40518:55770	0	tRNA-Trp-CCA-000518F	21	0	75M	*	0	0	GGGCTCATTGCGCAATGGCAGCGCAATCGACTCCACATCGACAGGTTGGGGGTTCAGGTCCTCCTGGGCTCACCA	JJJFJIFI)J7JJJJ7IIIFJIFFJFJJJJJJJJJJJJJJJJJJJJJJJJJJJJJJJJJJJJJJJJJJJJJJJJI	AS:i:-18	XS:i:-18	XN:i:0	XM:i:3	XO:i:0	XG:i:0	NM:i:3	MD:Z:8G26G20A18	YT:Z:UU	YA:i:1	YM:i:1	YR:i:2	YL:i:51
VH00745:80:AACKT2FM5:1:1302:58147:2249	0	tRNA-Trp-CCA-000518F	21	1	75M	*	0	0	GGGCTCATGGCGCAATGGTAGCGCAATCGACTCCAGATCGACAGGTTGGGGGTTCAGGTCCTCCTGGGCTCACCA	JJJI7IFIJJJJIJFJJJJFJJIJJJJJJJJJJJJJJJJJJJJJJJJJJJJJJJJJJJJJJJJJJJJJJIIJJJJ	AS:i:-12	XS:i:-12	XN:i:0	XM:i:2	XO:i:0	XG:i:0	NM:i:2	MD:Z:18C37A18	YT:Z:UU	YA:i:1	YM:i:1	YR:i:2	YL:i:51
VH00745:80:AACKT2FM5:1:1302:64661:2287	256	tRNA-Trp-CCA-000518F	21	1	75M	*	0	0	GGGCTCATGGCGCAATGGTAGCGCAATCGACTCCAGATCGACAGGTTGGGGGTTCAGGTCCTCCTGGGCTCACCA	JJJJJJJJJJJJJJJJJFJJJJJJJJJJJJJIJJJJJJJIJJJJJJJJJJJJJJJIJJJJJJJJJJJJJIJJJJJ	AS:i:-12	XS:i:-12	XN:i:0	XM:i:2	XO:i:0	XG:i:0	NM:i:2	MD:Z:18C37A18	YT:Z:UU	YA:i:1	YM:i:1	YR:i:2	YL:i:51
VH00745:80:AACKT2FM5:1:1302:61101:2590	256	tRNA-Trp-CCA-000518F	21	0	6M3D66M	*	0	0	GGGCTCGCGCAATGGCAGCGCAATCGACTCCAGATCGACAGGTTGGGGGTTCAGGTCCTCCTGGGCTCACCA	JJJJJJJJJJJIJJJJIJIJJJJJJJJJJJJJJIIJJJJJJJJJJJJJJJJJJJJJJJJJJJJJJJIJJJJJ	AS:i:-20	XS:i:-20	XN:i:0	XM:i:1	XO:i:1	XG:i:3	NM:i:4	MD:Z:6^ATG47A18	YT:Z:UU	YA:i:1	YM:i:1	YR:i:2	YL:i:51
VH00745:80:AACKT2FM5:1:1302:57333:2685	256	tRNA-Trp-CCA-000518F	21	1	75M	*	0	0	GGGCTCATGGCGCAATGGCAGCGCAATCGACTCCAGATCGACAGGTTGGGGGTTCATGTCCTCCTGGGCTCACCA	JJJFJFFJJJJJFJFJJJIFJIJIIJJJJJJJJJJJFJJJJJJJJJJJJJJJJJJJJJJJJJJJJJJJJJJJJJJ	AS:i:-6	XS:i:-6	XN:i:0	XM:i:1	XO:i:0	XG:i:0	NM:i:1	MD:Z:56A18	YT:Z:UU	YA:i:1	YM:i:1	YR:i:2	YL:i:51
VH00745:80:AACKT2FM5:1:1302:29157:3139	0	tRNA-Trp-CCA-000518F	21	1	75M	*	0	0	GGGCTCATGGCGCAATGGCAGCGCAATCGACTCCAGATCGACAGGTTGGGGGTTCAAGTCCTCCTGGGCTCACCA	JFJFJJFJJJJIJFJJJJFJIJJJJJJJJJJJJJJJJJJJJJJJJJJJJJJJJJJJJJJJJJJJJJJJJJJJJJJ	AS:i:0	XS:i:0	XN:i:0	XM:i:0	XO:i:0	XG:i:0	NM:i:0	MD:Z:75	YT:Z:UU	YA:i:1	YM:i:1	YR:i:2	YL:i:51
VH00745:80:AACKT2FM5:1:1302:61423:3139	256	tRNA-Trp-CCA-000518F	21	0	6M3D66M	*	0	0	GGGCTCGCGCAATGGCAGCGCAATCGACTCCAGATCGACAGGTTGGGGGTTCAGGTCCTCCTGGGCTCACCA	IJJIJJFFFJJJJJIJIJIJIJJJJJJJJJJJJFJJJJJJJJJJJJJJJJJJJJJJJJJJJJJJJJJJJJJJ	AS:i:-20	XS:i:-20	XN:i:0	XM:i:1	XO:i:1	XG:i:3	NM:i:4	MD:Z:6^ATG47A18	YT:Z:UU	YA:i:1	YM:i:1	YR:i:2	YL:i:51
VH00745:80:AACKT2FM5:1:1302:60457:3158	256	tRNA-Trp-CCA-000518F	21	0	6M3D66M	*	0	0	GGGCTCGCGCAATGGCAGCGCAATCGACTCCAGATCGACAGGTTGGGGGTTCAGGTCCTCCTGGGCTCACCA	JJJJJJJJIFJIJJJFIJFJJJJJJJJJJJJJJIJJJJJIJJJJJJJJJJJJJJJJJJJJJJJJJJIJJJJJ	AS:i:-20	XS:i:-20	XN:i:0	XM:i:1	XO:i:1	XG:i:3	NM:i:4	MD:Z:6^ATG47A18	YT:Z:UU	YA:i:1	YM:i:1	YR:i:2	YL:i:51
VH00745:80:AACKT2FM5:1:1302:64718:3404	256	tRNA-Trp-CCA-000518F	21	1	75M	*	0	0	GGGCTCATGGCGCAATGGTAGCGCAATCGACTCCAGATCGACAGGTTGGGGGTTCAGGTCCTCCTGGGCTCACCA	JJJJFJJJJJJJJJJJJJIJFJJJJJJJJJJJJJJJJJJJJJJJJJJJJJJJJJJJJJJJJJJJJJJJJJJJJJJ	AS:i:-12	XS:i:-12	XN:i:0	XM:i:2	XO:i:0	XG:i:0	NM:i:2	MD:Z:18C37A18	YT:Z:UU	YA:i:1	YM:i:1	YR:i:2	YL:i:51
VH00745:80:AACKT2FM5:1:1302:64756:3972	256	tRNA-Trp-CCA-000518F	21	1	75M	*	0	0	GGGCTCATGGCGCAATGGTAGCGCAATCGACTCCAGATCGACAGGTTGGGGGTTCAGGTCCTCCTGGGCTCACCA	JJJJFJJJJJJJJIFJJJFFJJIJJJJJJJJJJJJJJIJJJJJJJJJJJJJJJJJJJJJJJJJJJJJJJIJJJJJ	AS:i:-12	XS:i:-12	XN:i:0	XM:i:2	XO:i:0	XG:i:0	NM:i:2	MD:Z:18C37A18	YT:Z:UU	YA:i:1	YM:i:1	YR:i:2	YL:i:51
VH00745:80:AACKT2FM5:1:1302:64737:4332	0	tRNA-Trp-CCA-000518F	21	1	75M	*	0	0	GGGCTCATGGCGCAATGGTAGCGCAATCGACTCCAGATCGACAGGTTGGGGGTTCAGGTCCTCCTGGGCTCACCA	JJJFJJJJJJIJJJIJJFJJJJFIJJJJJJJJJJJJJIJJJJIJJJJJJJJJJJJJJJJJJJJJJJJJJIJJJJJ	AS:i:-12	XS:i:-12	XN:i:0	XM:i:2	XO:i:0	XG:i:0	NM:i:2	MD:Z:18C37A18	YT:Z:UU	YA:i:1	YM:i:1	YR:i:2	YL:i:51
VH00745:80:AACKT2FM5:1:1302:35766:4521	256	tRNA-Trp-CCA-000518F	21	1	75M	*	0	0	GGGCTCATGGCGCAATGGCAGCGCAATCGACTCCATATCGACAGGTTGGGGGTTCAGGTCCTCCTGGGCTCACCA	JJJFJJ7JJJJIFJJJJFI7JIFIJJJJJJJJJJJIFJJJJJJJJJJJJJJJJJJJJJJJJJJJJJJJJIJJJJJ	AS:i:-12	XS:i:-12	XN:i:0	XM:i:2	XO:i:0	XG:i:0	NM:i:2	MD:Z:35G20A18	YT:Z:UU	YA:i:1	YM:i:1	YR:i:2	YL:i:51
VH00745:80:AACKT2FM5:1:1302:38492:4673	0	tRNA-Trp-CCA-000518F	21	1	75M	*	0	0	GGGCTCATGGCGCAATGGCAGCGCAATCGACTCCATATCGACAGGTTGGGGGTTCAGGTCCTCCTGGGCTCACCA	JJFI7IJJJJJIJJJFJIJFIJFJJIJJJJJJJJJJJJJJJJJJJJJJJJJJJJJJJJJJJJJJJJJJJIJJJJJ	AS:i:-12	XS:i:-12	XN:i:0	XM:i:2	XO:i:0	XG:i:0	NM:i:2	MD:Z:35G20A18	YT:Z:UU	YA:i:1	YM:i:1	YR:i:2	YL:i:51
VH00745:80:AACKT2FM5:1:1302:60173:4805	0	tRNA-Trp-CCA-000518F	21	1	75M	*	0	0	GGGCTCATGGCGCAATGGTAGCGCAATCGACTCCAGATCGACAGGTTGGGGGTTCAGGTCCTCCTGGGCTCACCA	JJJJFIJJJJJJFJ7JJJFJJJJJJJJJJJJJJJJJJJJJJJJJJJJJJJJJJJJJJJJJJIJJJJJJJIJJJJJ	AS:i:-12	XS:i:-12	XN:i:0	XM:i:2	XO:i:0	XG:i:0	NM:i:2	MD:Z:18C37A18	YT:Z:UU	YA:i:1	YM:i:1	YR:i:2	YL:i:51
VH00745:80:AACKT2FM5:1:1302:33001:5506	0	tRNA-Trp-CCA-000518F	21	1	75M	*	0	0	GGGCTCATGGCGCAATGGCAGCGCAATCGACTCCAGATCGACAGGTTGGGGGTTCAGGTCCTCCTGGGCTCACCA	JJJJJJJJJIJIIJFFJFIJFJIJJJJJJJJJJJJJJJJJJJJJJJJJJJJJJJJJJJJJJJJJJJJJJJJJJJJ	AS:i:-6	XS:i:-6	XN:i:0	XM:i:1	XO:i:0	XG:i:0	NM:i:1	MD:Z:56A18	YT:Z:UU	YA:i:1	YM:i:1	YR:i:2	YL:i:51
VH00745:80:AACKT2FM5:1:1302:50649:6831	256	tRNA-Trp-CCA-000518F	21	1	75M	*	0	0	GGGCTCATGGCGCAATGGCAGCGCAATCGACTCCAGATCGACAGGTTGGGGGTTCAGGTCCTCCTGGGCTCACCA	JJJIIJJJIJJJJJIJJFJJJJJJJJJJJIJJJJJJJJIJJJFJJJJJJJJJJJJJJJJJJIJJJJJJJJJJJJJ	AS:i:-6	XS:i:-6	XN:i:0	XM:i:1	XO:i:0	XG:i:0	NM:i:1	MD:Z:56A18	YT:Z:UU	YA:i:1	YM:i:1	YR:i:2	YL:i:51
VH00745:80:AACKT2FM5:1:1302:67066:6926	256	tRNA-Trp-CCA-000518F	21	1	75M	*	0	0	GGGCTCATGGCGCAATGGTAGCGCAATCGACTCCAGATCGACAGGTTGGGGGTTCATGTCCTCCTGGGCTCACCA	JJFIJFIJJJJJFJJJJIFIJJFJJJJJJJJJJJJJJJJJJJJJJJJJJJJJJJJJJJJJJJJJJJJJJJJJJJJ	AS:i:-12	XS:i:-12	XN:i:0	XM:i:2	XO:i:0	XG:i:0	NM:i:2	MD:Z:18C37A18	YT:Z:UU	YA:i:1	YM:i:1	YR:i:2	YL:i:51
VH00745:80:AACKT2FM5:1:1302:67142:7229	0	tRNA-Trp-CCA-000518F	21	1	75M	*	0	0	GGGCTCATGGCGCAATGGTAGCGCAATCGACTCCAGATCGACAGGTTGGGGGTTCATGTCCTCCTGGGCTCACCA	JJFFFFFJJJIJFJFFJJIIIJFJJJJJJJJJJJJJIIJJJJJJJJJJJJJJJJJJJJJJJJJJJJJJJJJJJJJ	AS:i:-12	XS:i:-12	XN:i:0	XM:i:2	XO:i:0	XG:i:0	NM:i:2	MD:Z:18C37A18	YT:Z:UU	YA:i:1	YM:i:1	YR:i:2	YL:i:51
VH00745:80:AACKT2FM5:1:1302:40121:8762	0	tRNA-Trp-CCA-000518F	21	0	75M	*	0	0	GGGCTCATAGCGCAATGGTAGCGCAATCGACTCCAGATCGACAGGTTGGGGGTTCAGGTCCTCCTGGGCTCNCCA	JJJIJIJIIJJJJJIJJJJJJJFJJFJJJJJJJJJJJJJJJJJJJJJJJJJJJJJJJJJJJJJJJJJJJJJ!JJJ	AS:i:-23	XS:i:-23	XN:i:0	XM:i:4	XO:i:0	XG:i:0	NM:i:4	MD:Z:8G9C37A14A3	YT:Z:UU	YA:i:1	YM:i:1	YR:i:2	YL:i:51
VH00745:80:AACKT2FM5:1:1302:24139:10845	0	tRNA-Trp-CCA-000518F	21	0	75M	*	0	0	GGGCTCATTGCGCAATGGTAGCGCAATCGACTCCAGATCGACAGGTTGGGGGTTCAGGTCCTCCTGGGCTCACCA	JJJFFFFJFJIIFJJJJFFIJJFIJFJJIJJJJJJJJJJJJJFJJJJJJJJJJJJJJJJJJJJJJJJJJJJJJJJ	AS:i:-18	XS:i:-18	XN:i:0	XM:i:3	XO:i:0	XG:i:0	NM:i:3	MD:Z:8G9C37A18	YT:Z:UU	YA:i:1	YM:i:1	YR:i:2	YL:i:51
VH00745:80:AACKT2FM5:1:1302:29441:14858	0	tRNA-Trp-CCA-000518F	21	0	75M	*	0	0	GGGCTCATTGCGCAATGGTAGCGCAATCGACTCCAGATCGACAGGTTGGGGGTTCAGGTCCTCCTGGGCTCACCA	JJJIF7JJFIFJFJJ0JFFIJFJFJFJJJJJJJJJJFIJJJJJJJJJJJJJJJJJJJJJJJJJJJJJFJJJJJJJ	AS:i:-18	XS:i:-18	XN:i:0	XM:i:3	XO:i:0	XG:i:0	NM:i:3	MD:Z:8G9C37A18	YT:Z:UU	YA:i:1	YM:i:1	YR:i:2	YL:i:51
VH00745:80:AACKT2FM5:1:1302:8839:16676	0	tRNA-Trp-CCA-000518F	21	0	75M	*	0	0	GGGCTCATCGCGCAATGGTAGCGCAATCGACTCCAGATCGACAGGTTGGGGGTTCATGTCCTCCTGGGCTCACCA	JJJJFJJJJJJJIJJJJJJIFJIJJJJJJJJJJJJJJJJJJJJJJJJJJJJJJJJJJJIJJJJJJJJJJJJJJJJ	AS:i:-18	XS:i:-18	XN:i:0	XM:i:3	XO:i:0	XG:i:0	NM:i:3	MD:Z:8G9C37A18	YT:Z:UU	YA:i:1	YM:i:1	YR:i:2	YL:i:51
VH00745:80:AACKT2FM5:1:1302:16508:16732	256	tRNA-Trp-CCA-000518F	21	1	75M	*	0	0	GGGCTCATGGCGCAATGGTAGCGCAATCGACTCCAGATCGACAGGTTGGGGGTTCAGGTCCTCCTGGGCTCACCA	JJJFJIJJJJJIFJFJJIIFFFJFJJJJJJJJJJJJJJJJJJJJJJJJJJJJJJJJJJJJJJJJJJJJJIJJJJJ	AS:i:-12	XS:i:-12	XN:i:0	XM:i:2	XO:i:0	XG:i:0	NM:i:2	MD:Z:18C37A18	YT:Z:UU	YA:i:1	YM:i:1	YR:i:2	YL:i:51
VH00745:80:AACKT2FM5:1:1302:50043:18001	256	tRNA-Trp-CCA-000518F	21	1	75M	*	0	0	GGGCTCATGGCGCAATGGCAGCGCAATCGACTCCAGATCGACAGGTTGGGGGTTCAGGTCCTCCTGGGCTCACCA	JJJJFJJJJJJJJJJJJJJIJJJJJJJJJJJJJJJJJJJJJJJJJJJJJJJJJJJJJJJJJJJJJJJJJJJJJJJ	AS:i:-6	XS:i:-6	XN:i:0	XM:i:1	XO:i:0	XG:i:0	NM:i:1	MD:Z:56A18	YT:Z:UU	YA:i:1	YM:i:1	YR:i:2	YL:i:51
VH00745:80:AACKT2FM5:1:1302:32641:19004	0	tRNA-Trp-CCA-000518F	21	0	75M	*	0	0	GGGCTCATCGCGCAATGGTAGCGCAATCGACTCCAGATCGACAGGTTGGGGGTTCATGTCCTCCTGGGCTCACCA	JJJFJIJFIIFJFJFJJIJIJFFIJJJJJJJJJJJJIJJJJJJJJJJJJJJJJJJJJJJJJJJJJJJIJIJJJJJ	AS:i:-18	XS:i:-18	XN:i:0	XM:i:3	XO:i:0	XG:i:0	NM:i:3	MD:Z:8G9C37A18	YT:Z:UU	YA:i:1	YM:i:1	YR:i:2	YL:i:51
VH00745:80:AACKT2FM5:1:1302:32698:19137	256	tRNA-Trp-CCA-000518F	21	1	75M	*	0	0	GGGCTCATTGCGCAATGGCAGCGCAATCGACTCCAGATCGACAGGTTGGGGGTTCAGGTCCTCCTGGGCTCACCA	JJJIJJFIFJJJIJIFJFJFJIFJJJJJJJJJJJJJJJJJJJJJJJJJJJJJJJJJJJJJJJJJJJJJJIJJJJJ	AS:i:-12	XS:i:-12	XN:i:0	XM:i:2	XO:i:0	XG:i:0	NM:i:2	MD:Z:8G47A18	YT:Z:UU	YA:i:1	YM:i:1	YR:i:2	YL:i:51
VH00745:80:AACKT2FM5:1:1302:18534:20197	256	tRNA-Trp-CCA-000518F	21	1	75M	*	0	0	GGGCTCATGGCGCAATGGCAGCGCAATCGACTCCAGATCGACAGGTTGGGGGTTCAGGTCCTCCTGGGCTCACCA	IJJJJJJJJJJJJFJJJIFFJIJJJJJJJJIJJJJJIJJJJJJJJJJJJJJJJJJJJJJJJJJJJJJIJJJJJJJ	AS:i:-6	XS:i:-6	XN:i:0	XM:i:1	XO:i:0	XG:i:0	NM:i:1	MD:Z:56A18	YT:Z:UU	YA:i:1	YM:i:1	YR:i:2	YL:i:51
VH00745:80:AACKT2FM5:1:1302:69887:20310	256	tRNA-Trp-CCA-000518F	21	0	75M	*	0	0	GGGCTCATCGCGCAATGGTAGCGCAATCGACTCCAGATCGACAGGTTGGGGGTTCAGGTCCTCCTGGGCTCACCA	JJF7JIJFJJIIFIFIJFFFJJJFJIJJJJJJJJJJJJJJJJJJJJJJJJJJJJJIJJJJJJJJJJJIJJJJJJJ	AS:i:-18	XS:i:-18	XN:i:0	XM:i:3	XO:i:0	XG:i:0	NM:i:3	MD:Z:8G9C37A18	YT:Z:UU	YA:i:1	YM:i:1	YR:i:2	YL:i:51
VH00745:80:AACKT2FM5:1:1302:71194:21314	256	tRNA-Trp-CCA-000518F	21	0	75M	*	0	0	GGGCTCATCGCGCAATGGTAGCGCAATCGACTCCAGATCGACAGGTTGGGGGTTCAGGTCCTCCTGGGCTCACCA	JJJJJJFFJJJJFJFJJJJIJJJJJJJJJJJJJJJJJJJJJJJJJJJJJJJJJJJJJJJJJJJJJJJJJJJJJJJ	AS:i:-18	XS:i:-18	XN:i:0	XM:i:3	XO:i:0	XG:i:0	NM:i:3	MD:Z:8G9C37A18	YT:Z:UU	YA:i:1	YM:i:1	YR:i:2	YL:i:51
VH00745:80:AACKT2FM5:1:1302:14501:21427	256	tRNA-Trp-CCA-000518F	21	1	75M	*	0	0	GGGCTCATGGCGCAATGGTAGCGCAATCGACTCCAGATCGACAGGTTGGGGGTTCAGGTCCTCCTGGGCTCACCA	JJJFJFFFJJIJFJIIJFJFJJFJJJJJJJJJJJJJJJJJJJJJJJJJJJJJJJJJJJJJJJJJJJJJJJJJJJJ	AS:i:-12	XS:i:-12	XN:i:0	XM:i:2	XO:i:0	XG:i:0	NM:i:2	MD:Z:18C37A18	YT:Z:UU	YA:i:1	YM:i:1	YR:i:2	YL:i:51
VH00745:80:AACKT2FM5:1:1302:32793:21882	0	tRNA-Trp-CCA-000518F	21	0	75M	*	0	0	GGGCTCATCGCGCAATGGCAGCGCAATCGACTCCAAATCGACAGGTTGGGGGTTCAGGTCCTCCTGGGCTCACCA	JJJJJIFJJJJF7JJFJIJIJJFFJFJJJJJJJJJJIJJJJJJIJJJJJJJJJJJJJJJJJJJJJJJJJFJJJJJ	AS:i:-18	XS:i:-18	XN:i:0	XM:i:3	XO:i:0	XG:i:0	NM:i:3	MD:Z:8G26G20A18	YT:Z:UU	YA:i:1	YM:i:1	YR:i:2	YL:i:51
VH00745:80:AACKT2FM5:1:1302:32849:22279	0	tRNA-Trp-CCA-000518F	21	0	75M	*	0	0	GGGCTCATCGCGCAATGGCAGCGCAATCGACTCCAAATCGACAGGTTGGGGGTTCAGGTCCTCCTGGGCTCACCA	JJJFFJJJJJJFFJFJIFFFFJFFJFJJJJJJJJJJJJJJJJJJJJJJJJJJJJJJJJJJJJJJJJJJJJJJJJJ	AS:i:-18	XS:i:-18	XN:i:0	XM:i:3	XO:i:0	XG:i:0	NM:i:3	MD:Z:8G26G20A18	YT:Z:UU	YA:i:1	YM:i:1	YR:i:2	YL:i:51
VH00745:80:AACKT2FM5:1:1302:33929:22980	256	tRNA-Trp-CCA-000518F	21	0	75M	*	0	0	GGGCTCATCGCGCAATGGCAGCGCAATCGACTCCAAATCGACAGGTTGGGGGTTCAGGTCCTCCTGGGCTCACCA	IJFIFJFFIJJJFAIJJJIFJJJFJIJJJJJJJJJJJFJJJJIJJIJJJJJJJJJJJJJJJJJJJJJJJJJJJJJ	AS:i:-18	XS:i:-18	XN:i:0	XM:i:3	XO:i:0	XG:i:0	NM:i:3	MD:Z:8G26G20A18	YT:Z:UU	YA:i:1	YM:i:1	YR:i:2	YL:i:51
VH00745:80:AACKT2FM5:1:1302:53129:23586	256	tRNA-Trp-CCA-000518F	21	1	75M	*	0	0	GGGCTCATTGCGCAATGGCAGCGCAATCGACTCCAGATCGACAGGTTGGGGGTTCAGGTCCTCCTGGGCTCACCA	JJJFIIIJ0JJJIJJJFFJJJJJIJJJJJJJJJJJJJJJJJJJJJJJJJJJJJJJJJJJJIJJJJJJJJJJJJFJ	AS:i:-12	XS:i:-12	XN:i:0	XM:i:2	XO:i:0	XG:i:0	NM:i:2	MD:Z:8G47A18	YT:Z:UU	YA:i:1	YM:i:1	YR:i:2	YL:i:51
VH00745:80:AACKT2FM5:1:1302:53186:23642	256	tRNA-Trp-CCA-000518F	21	1	75M	*	0	0	GGGCTCATTGCGCAATGGCAGCGCAATCGACTCCAGATCGACAGGTTGGGGGTTCAGGTCCTCCTGGGCTCACCA	JJFJIJ7JFJIJFJIJJJJIIJIFJIJJJJJJJJJJJJJJJJJJJJJJJJJJJJJJJJJJJJJJJJJJJJJJJJJ	AS:i:-12	XS:i:-12	XN:i:0	XM:i:2	XO:i:0	XG:i:0	NM:i:2	MD:Z:8G47A18	YT:Z:UU	YA:i:1	YM:i:1	YR:i:2	YL:i:51
VH00745:80:AACKT2FM5:1:1302:37015:23870	0	tRNA-Trp-CCA-000518F	21	1	75M	*	0	0	GGGCTCATGGCGCAATGGTAGCGCAATCGACTCCAGATCGACAGGTTGGGGGTTCATGTCCTCCTGGGCTCACCA	JJJFIJFJJJJIJJJJJJIJJJJJJJJJJJJJJJJJJJJJJJJJJJJJJJJFJJJJJJJJJJJJJJJJJIJJJJJ	AS:i:-12	XS:i:-12	XN:i:0	XM:i:2	XO:i:0	XG:i:0	NM:i:2	MD:Z:18C37A18	YT:Z:UU	YA:i:1	YM:i:1	YR:i:2	YL:i:51
VH00745:80:AACKT2FM5:1:1302:55818:24267	0	tRNA-Trp-CCA-000518F	21	1	75M	*	0	0	GGGCTCATTGCGCAATGGCAGCGCAATCGACTCCAGATCGACAGGTTGGGGGTTCAAGTCCTCCTGGGCTCACCA	JFIIFIIJFJJIFJFFJFJJIIJFJJJJJJJJJJJJJJFJJJIJJJJJJJJJJJJJJJJJIFJJJJJJJJJJJJJ	AS:i:-6	XS:i:-6	XN:i:0	XM:i:1	XO:i:0	XG:i:0	NM:i:1	MD:Z:8G66	YT:Z:UU	YA:i:1	YM:i:1	YR:i:2	YL:i:51
VH00745:80:AACKT2FM5:1:1302:66706:24438	0	tRNA-Trp-CCA-000518F	21	1	75M	*	0	0	GGGCTCATGGCGCAATGGCAGCGCAATCGACTCCAGATCGACAGGTTGGGGGTTCAGGTCCTCCTGGGCTCACCA	JJJIFJJJJJJJFJJJJJJFJJIJJJIJJJJJJJJJJJJJJJJJJJJJJJJJJJJJJJJJJJIJJJJJJJIJJJJ	AS:i:-6	XS:i:-6	XN:i:0	XM:i:1	XO:i:0	XG:i:0	NM:i:1	MD:Z:56A18	YT:Z:UU	YA:i:1	YM:i:1	YR:i:2	YL:i:51
VH00745:80:AACKT2FM5:1:1302:14368:24778	0	tRNA-Trp-CCA-000518F	21	1	75M	*	0	0	GGGCTCATGGCGCAATGGCAGCGCAATCGACTCCAGATCGACAGGTTGGGGGTTCAGGTCCTCCTGGGCTCACCA	FJIFJJJIJJJJJJFJJFJIJJFJJJJJJJJJJJJJIIJJJJFJJJJJJFJJJJJJIJJJJJJJJJJJJJJJJJJ	AS:i:-6	XS:i:-6	XN:i:0	XM:i:1	XO:i:0	XG:i:0	NM:i:1	MD:Z:56A18	YT:Z:UU	YA:i:1	YM:i:1	YR:i:2	YL:i:51
VH00745:80:AACKT2FM5:1:1302:56273:25062	256	tRNA-Trp-CCA-000518F	21	1	75M	*	0	0	GGGCTCATTGCGCAATGGCAGCGCAATCGACTCCAGATCGACAGGTTGGGGGTTCAAGTCCTCCTGGGCTCACCA	JJJFJI7JFJJIIAJFFJJFIJJFJIJJJIJJJJJJJJJJJJJJJJJJJJJJJJJJJJJJJJJJJJJJJIJJJJJ	AS:i:-6	XS:i:-6	XN:i:0	XM:i:1	XO:i:0	XG:i:0	NM:i:1	MD:Z:8G66	YT:Z:UU	YA:i:1	YM:i:1	YR:i:2	YL:i:51
VH00745:80:AACKT2FM5:1:1302:56386:25176	256	tRNA-Trp-CCA-000518F	21	1	75M	*	0	0	GGGCTCATTGCGCAATGGCAGCGCAATCGACTCCAGATCGACAGGTTGGGGGTTCAAGTCCTCCTGGGCTCACCA	JJJFFFIJFJJJFIFJJFIIFJIFJFJJJJJJJJJJJJJJJJJJJIJJJJJJJJJJJJJJJJJJJJJJJJJJJJJ	AS:i:-6	XS:i:-6	XN:i:0	XM:i:1	XO:i:0	XG:i:0	NM:i:1	MD:Z:8G66	YT:Z:UU	YA:i:1	YM:i:1	YR:i:2	YL:i:51
VH00745:80:AACKT2FM5:1:1302:43340:25649	0	tRNA-Trp-CCA-000518F	21	1	75M	*	0	0	GGGCTCATTGCGCAATGGCAGCGCAATCGACTCCAGATCGACAGGTTGGGGGTTCAGGTCCTCCTGGGCTCACCA	JJFI>FFJ/IJJJJJFJIIFFJJJJJJJJJJJJJJJJJJJJJJJIJJJJJJJJJJJJJJJJJJJJJJJJJJJJJJ	AS:i:-12	XS:i:-12	XN:i:0	XM:i:2	XO:i:0	XG:i:0	NM:i:2	MD:Z:8G47A18	YT:Z:UU	YA:i:1	YM:i:1	YR:i:2	YL:i:51
VH00745:80:AACKT2FM5:1:1302:68335:26558	0	tRNA-Trp-CCA-000518F	21	1	75M	*	0	0	GGGCTCATGGCGCAATGGCAGCGCAATCGACTCCAGATCGACAGGTTGGGGGTTCAGGTCCTCCTGGGCTCACCA	JJJIFJJFJJJJJJJJJJJFJJFIJIJJJIJJJJJJJJJJJJJJJJJJJJJJJJJJJJJJJJJJJJJJJJJJJJJ	AS:i:-6	XS:i:-6	XN:i:0	XM:i:1	XO:i:0	XG:i:0	NM:i:1	MD:Z:56A18	YT:Z:UU	YA:i:1	YM:i:1	YR:i:2	YL:i:51
VH00745:80:AACKT2FM5:1:1302:56367:27277	256	tRNA-Trp-CCA-000518F	21	1	75M	*	0	0	GGGCTCATTGCGCAATGGCAGCGCAATCGACTCCAGATCGACAGGTTGGGGGTTCAAGTCCTCCTGGGCTCACCA	JJJJ/JIJFJJJIIJJJJFIFJJFJIJJJFJJJJJJJJJJJJIJJJJJJJJJJJJJJJJIJJIJJJJJJIJJJJI	AS:i:-6	XS:i:-6	XN:i:0	XM:i:1	XO:i:0	XG:i:0	NM:i:1	MD:Z:8G66	YT:Z:UU	YA:i:1	YM:i:1	YR:i:2	YL:i:51
VH00745:80:AACKT2FM5:1:1302:45612:27315	0	tRNA-Trp-CCA-000518F	21	0	75M	*	0	0	GGGCTCATCGCGCAATGGTAGCGCAATCGACTCCAGATCGACAGGTTGGGGGTTCAGGTCCTCCTGGGCTCACCA	JIJJFJIJJJFJJJFJJFFIJJIIJJJJJJJJJJJJJJJJJJJJJJJJJJJJJJJJJJJJJJJJJJJJJJJJJJJ	AS:i:-18	XS:i:-18	XN:i:0	XM:i:3	XO:i:0	XG:i:0	NM:i:3	MD:Z:8G9C37A18	YT:Z:UU	YA:i:1	YM:i:1	YR:i:2	YL:i:51
VH00745:80:AACKT2FM5:1:1302:8347:28716	256	tRNA-Trp-CCA-000518F	21	0	75M	*	0	0	GGGCTCATTGCGCAATGGTAGCGCAATCGACTCCAGATCGACAGGTTGGGGGTTCAGGTCCTCCTGGGCTCACCA	JJJFF7JJFIFFFJFIJF7FIFFFJIJJJJJJJJJJJJJJJJJJJJJJJJJJJJJJJJJJJJJJJJJJJJJJJJJ	AS:i:-18	XS:i:-18	XN:i:0	XM:i:3	XO:i:0	XG:i:0	NM:i:3	MD:Z:8G9C37A18	YT:Z:UU	YA:i:1	YM:i:1	YR:i:2	YL:i:51
VH00745:80:AACKT2FM5:1:1302:28968:28811	256	tRNA-Trp-CCA-000518F	21	1	75M	*	0	0	GGGCTCATGGCGCAATGGCAGCGCAATCGACTCCAGATCGACAGGTTGGGGGTTCAGGTCCTCCTGGGCTCACCA	JJJIJJJIIJFJIJIIJFIJFIIIJJJJJJJJJJJJJJJJJJJJJJJJJJJJJJJJJJJJJJJJJJJJJIJJJJJ	AS:i:-6	XS:i:-6	XN:i:0	XM:i:1	XO:i:0	XG:i:0	NM:i:1	MD:Z:56A18	YT:Z:UU	YA:i:1	YM:i:1	YR:i:2	YL:i:51
VH00745:80:AACKT2FM5:1:1302:63809:28849	256	tRNA-Trp-CCA-000518F	21	0	75M	*	0	0	GGGCTCATGGCGCAATGGTAGCGCAATCGACTCCAGATCGACAGGTTGGGGGTTCAGGTCCTCCTGGGCTCNCCA	JJJJFJFJJIJJJJFJJIFIJJIIJIJJJJJJJJJJJJJJJJJJJJJJJJJJFJJJJJJJJJJJJJJJJJJ!JJJ	AS:i:-17	XS:i:-17	XN:i:0	XM:i:3	XO:i:0	XG:i:0	NM:i:3	MD:Z:18C37A14A3	YT:Z:UU	YA:i:1	YM:i:1	YR:i:2	YL:i:51
VH00745:80:AACKT2FM5:1:1302:49342:31196	256	tRNA-Trp-CCA-000518F	21	0	75M	*	0	0	GGGCTCATCGCGCAATGGTAGCGCAATCGACTCCAGATCGACAGGTTGGGGGTTCAGGTCCTCCTGGGCTCACCA	JJJFJJIFJJJJIJJJJJJIJJJJJJJJJJJJJJJJIJJJJJJJJJJIJJJJJJJJJJJJJIJJJJJJJJJJJJJ	AS:i:-18	XS:i:-18	XN:i:0	XM:i:3	XO:i:0	XG:i:0	NM:i:3	MD:Z:8G9C37A18	YT:Z:UU	YA:i:1	YM:i:1	YR:i:2	YL:i:51
VH00745:80:AACKT2FM5:1:1302:8195:31329	0	tRNA-Trp-CCA-000518F	21	1	75M	*	0	0	GGGCTCATGGCGCAATGGCAGCGCAATCGACTCCAGATCGACAGGTTGGGGGTTCAGGTCCTCCTGGGCTCACCA	JJJJJJJJIJFJIJJJJFJJFJJJJJJJJJJJJJJJIJJJJJJJJJJJJJJJJJJJJJJJJJJJJJJJJJJJJJJ	AS:i:-6	XS:i:-6	XN:i:0	XM:i:1	XO:i:0	XG:i:0	NM:i:1	MD:Z:56A18	YT:Z:UU	YA:i:1	YM:i:1	YR:i:2	YL:i:51
VH00745:80:AACKT2FM5:1:1302:8139:31310	256	tRNA-Trp-CCA-000518F	21	1	18M1D56M	*	0	0	GGGCTCATGGCGCAATGGAGCGCAATCGACTCCAGATCGACAGGTTGGGGGTTCAGGTCCTCCTGGGCTCACCA	JJFIJJFJJJJIIJ7FJFIJJJFJJJJJJJFJJJJJJJJJJJJJJJJJJJJJJJIJJJJJJJJJJJJJIJJJJJ	AS:i:-14	XS:i:-14	XN:i:0	XM:i:1	XO:i:1	XG:i:1	NM:i:2	MD:Z:18^C37A18	YT:Z:UU	YA:i:1	YM:i:1	YR:i:2	YL:i:51
VH00745:80:AACKT2FM5:1:1302:19954:31575	0	tRNA-Trp-CCA-000518F	21	1	75M	*	0	0	GGGCTCATGGCGCAATGGTAGCGCAATCGACTCCAGATCGACAGGTTGGGGGTTCAGGTCCTCCTGGGCTCACCA	JJJIFJIJJJJJJJJIJJJIJJJJJJJJJJJJJJJJFJJJJJJJJJJJJJJJJJJJJJJJJJJJJJJJJIJJJJJ	AS:i:-12	XS:i:-12	XN:i:0	XM:i:2	XO:i:0	XG:i:0	NM:i:2	MD:Z:18C37A18	YT:Z:UU	YA:i:1	YM:i:1	YR:i:2	YL:i:51
VH00745:80:AACKT2FM5:1:1302:45479:33317	256	tRNA-Trp-CCA-000518F	21	0	75M	*	0	0	GGGCTCATCGCGCAATGGTAGCGCAATCGACTCCAGATCGACAGGTTGGGGGTTCAGGTCCTCCTGGGCTCACCA	JJJFJJIJJJJJIJFJJIJIIJJJJJJJJJJJJJJJJJJJJJJJJJJJJJJJJJJJJJIJJJJJJJJJJJJJJJJ	AS:i:-18	XS:i:-18	XN:i:0	XM:i:3	XO:i:0	XG:i:0	NM:i:3	MD:Z:8G9C37A18	YT:Z:UU	YA:i:1	YM:i:1	YR:i:2	YL:i:51
VH00745:80:AACKT2FM5:1:1302:45877:33866	0	tRNA-Trp-CCA-000518F	21	0	75M	*	0	0	GGGCTCATCGCGCAATGGTAGCGCAATCGACTCCAGATCGACAGGTTGGGGGTTCAGGTCCTCCTGGGCTCACCA	JJFJFJJJJJJJJJJIJFJFIJJJFJJJJJJJJJJJJJJJJJJJJJJJJJJJJJJJJJJJJJJJJJJJJJJJJJJ	AS:i:-18	XS:i:-18	XN:i:0	XM:i:3	XO:i:0	XG:i:0	NM:i:3	MD:Z:8G9C37A18	YT:Z:UU	YA:i:1	YM:i:1	YR:i:2	YL:i:51
VH00745:80:AACKT2FM5:1:1302:61215:34358	256	tRNA-Trp-CCA-000518F	21	1	75M	*	0	0	GGGCTCATGGCGCAATGGCAGCGCAATCGACTCCAGATCGACAGGTTGGGGGTTCAGGTCCTCCTGGGCTCACCA	JJJFJJIJJJJJJJIJJIJJJJJJJIJJJJJJJJJJJJJJJJIJJJJJJJJJJJJJJJJJJJJJJJJJJIJJJJJ	AS:i:-6	XS:i:-6	XN:i:0	XM:i:1	XO:i:0	XG:i:0	NM:i:1	MD:Z:56A18	YT:Z:UU	YA:i:1	YM:i:1	YR:i:2	YL:i:51
VH00745:80:AACKT2FM5:1:1302:70891:35702	256	tRNA-Trp-CCA-000518F	21	1	75M	*	0	0	GGGCTCATTGCGCAATGGCAGCGCAATCGACTCCAGATCGACAGGTTGGGGGTTCAGGTCCTCCTGGGCTCACCA	JJJJFFFJFIIJFJJIJFJJJJJFJJJJJJJJJJJJFFJJJJIJJJJJJJJJJJJJJJJJJJJJJJJJJFJJJJJ	AS:i:-12	XS:i:-12	XN:i:0	XM:i:2	XO:i:0	XG:i:0	NM:i:2	MD:Z:8G47A18	YT:Z:UU	YA:i:1	YM:i:1	YR:i:2	YL:i:51
VH00745:80:AACKT2FM5:1:1302:64245:35986	0	tRNA-Trp-CCA-000518F	21	1	75M	*	0	0	GGGCTCATGGCGCAATGGCAGCGCAATCGACTCCAGATCGACAGGTTGGGGGTTCAGGTCCTCCTGGGCTCACCA	JJJIJFJJJJJJIJFFJJJJJIJJJJJJJJJJJJJJJJJJJJJJJJJJJJJJJJJJJJJJJJJJJJJJJJJJJJJ	AS:i:-6	XS:i:-6	XN:i:0	XM:i:1	XO:i:0	XG:i:0	NM:i:1	MD:Z:56A18	YT:Z:UU	YA:i:1	YM:i:1	YR:i:2	YL:i:51
VH00745:80:AACKT2FM5:1:1302:71838:38390	256	tRNA-Trp-CCA-000518F	21	1	75M	*	0	0	GGGCTCATGGCGCAATGGTAGCGCAATCGACTCCAGATCGACAGGTTGGGGGTTCAGGTCCTCCTGGGCTCACCA	JJJIJJFJJJJJFJFJJIIJJJJJJJJJJJJJJJJJJIJJJJIJJ>JJJJJJJJJJJJJJJJJJJJJJJIJJJJJ	AS:i:-12	XS:i:-12	XN:i:0	XM:i:2	XO:i:0	XG:i:0	NM:i:2	MD:Z:18C37A18	YT:Z:UU	YA:i:1	YM:i:1	YR:i:2	YL:i:51
VH00745:80:AACKT2FM5:1:1302:25768:38636	256	tRNA-Trp-CCA-000518F	21	1	75M	*	0	0	GGGCTCATGGCGCAATGGTAGCGCAATCGACTCCAGATCGACAGGTTGGGGGTTCAGGTCCTCCTGGGCTCACCA	JJJJFJJJJJJFJJJJIF7FIIJIJJJJJIJJJJJJJJJJJJJJJJJJJJJJJJJJJJJJJJJJJJJJJJJJJJJ	AS:i:-12	XS:i:-12	XN:i:0	XM:i:2	XO:i:0	XG:i:0	NM:i:2	MD:Z:18C37A18	YT:Z:UU	YA:i:1	YM:i:1	YR:i:2	YL:i:51
VH00745:80:AACKT2FM5:1:1302:7987:38807	0	tRNA-Trp-CCA-000518F	21	0	75M	*	0	0	GGGCTCATTGCGCAATGGTAGCGCAATCGACTCCAGATCGACAGGTTGGGGGTTCATGTCCTCCTGGGCTCACCA	JJJFFF7J7JJJFJFJJFJIJJIJJJJJJJJJJJJJJJJJJJJJJJJJJJJJJJJJJJJJJJJJJJJJJJJJJJJ	AS:i:-18	XS:i:-18	XN:i:0	XM:i:3	XO:i:0	XG:i:0	NM:i:3	MD:Z:8G9C37A18	YT:Z:UU	YA:i:1	YM:i:1	YR:i:2	YL:i:51
VH00745:80:AACKT2FM5:1:1302:21867:39848	256	tRNA-Trp-CCA-000518F	21	1	75M	*	0	0	GGGCTCATGGCGCAATGGTAGCGCAATCGACTCCAGATCGACAGGTTGGGGGTTCAGGTCCTCCTGGGCTCACCA	JJJIJJIIJJJJIJJJJF7IFJ7IJFJJJIJJJJJJIJJJJJJJJJIJJJJJJJJJJJJJIJJJJJJFJJFJJJJ	AS:i:-12	XS:i:-12	XN:i:0	XM:i:2	XO:i:0	XG:i:0	NM:i:2	MD:Z:18C37A18	YT:Z:UU	YA:i:1	YM:i:1	YR:i:2	YL:i:51
VH00745:80:AACKT2FM5:1:1302:11168:41154	0	tRNA-Trp-CCA-000518F	21	1	75M	*	0	0	GGGCTCATGGCGCAATGGTAGCGCAATCGACTCCAGATCGACAGGTTGGGGGTTCAGGTCCTCCTGGGCTCACCA	JJJIJJFJJJJJIJJJJJFIJJJJJJJJJJJJJJJJJJJJJJJJJJJJJJJJJJJJJJJJJFJJJJJJJJJJJJJ	AS:i:-12	XS:i:-12	XN:i:0	XM:i:2	XO:i:0	XG:i:0	NM:i:2	MD:Z:18C37A18	YT:Z:UU	YA:i:1	YM:i:1	YR:i:2	YL:i:51
VH00745:80:AACKT2FM5:1:1302:38549:41117	0	tRNA-Trp-CCA-000518F	21	1	75M	*	0	0	GGGCTCATTGCGCAATGGCAGCGCAATCGACTCCAGATCGACAGGTTGGGGGTTCAGGTCCTCCTGGGCTCACCA	IJJFFFFJFJJJFJIFJFFJIJIFJIJJJJJJJJJJIJJJJJJJJJJJJJJJJJJJJJJJJJJJJJJJJIJJJJJ	AS:i:-12	XS:i:-12	XN:i:0	XM:i:2	XO:i:0	XG:i:0	NM:i:2	MD:Z:8G47A18	YT:Z:UU	YA:i:1	YM:i:1	YR:i:2	YL:i:51
VH00745:80:AACKT2FM5:1:1302:10543:41287	256	tRNA-Trp-CCA-000518F	21	1	75M	*	0	0	GGGCTCATGGCGCAATGGTAGCGCAATCGACTCCAGATCGACAGGTTGGGGGTTCAGGTCCTCCTGGGCTCACCA	JJJIFFJJJJJIJJJJJFIIIJIJJIJJJJJJJJFJJJJJJJJJJJJJJJJJJJJJJJJJJIJJJJJJJJJJJJJ	AS:i:-12	XS:i:-12	XN:i:0	XM:i:2	XO:i:0	XG:i:0	NM:i:2	MD:Z:18C37A18	YT:Z:UU	YA:i:1	YM:i:1	YR:i:2	YL:i:51
VH00745:80:AACKT2FM5:1:1302:10676:41306	0	tRNA-Trp-CCA-000518F	21	1	75M	*	0	0	GGGCTCATGGCGCAATGGTAGCGCAATCGACTCCAGATCGACAGGTTGGGGGTTCAGGTCCTCCTGGGCTCACCA	JJJFFJJFJJIFFJJJJJFJJJJIFJJJJJJJJJJJJJJJJJJJJJJJJJJJJJJJJJJJJJJJJJJJJIJJJJJ	AS:i:-12	XS:i:-12	XN:i:0	XM:i:2	XO:i:0	XG:i:0	NM:i:2	MD:Z:18C37A18	YT:Z:UU	YA:i:1	YM:i:1	YR:i:2	YL:i:51
VH00745:80:AACKT2FM5:1:1302:15505:42158	0	tRNA-Trp-CCA-000518F	21	1	75M	*	0	0	GGGCTCATGGCGCAATGGCAGCGCAATCGACTCCAGATCGACAGGTTGGGGGTTCATGTCCTCCTGGGCTCACCA	JJJFFIJIJJJJIJJJJJIIIJJJJJJJJJJJJJJJJJJJJJJJJJJJJJJJJJJJJJJJJJJJJJJJJJJJJJJ	AS:i:-6	XS:i:-6	XN:i:0	XM:i:1	XO:i:0	XG:i:0	NM:i:1	MD:Z:56A18	YT:Z:UU	YA:i:1	YM:i:1	YR:i:2	YL:i:51
VH00745:80:AACKT2FM5:1:1302:29138:42536	256	tRNA-Trp-CCA-000518F	21	0	73M7I4M	*	0	0	GGGCTCATGGCGCAATGGCAGCGCAATCGACTCCAGATCGACAGGTTGGGGGTTCAGGTCCTCCTGGGCTCACCAGTATACAGT	JJJIFJJJJJIJIJIIJFJJJJFIJJJJJJJJJJJJJJJJJJIJJIJJJJJJJJJJJJJJJJJJJJJJJIJJJJJJJJJJJJJJ	AS:i:-42	XS:i:-42	XN:i:2	XM:i:3	XO:i:1	XG:i:7	NM:i:10	MD:Z:56A18N0N0	YT:Z:UU	YA:i:1	YM:i:1	YR:i:2	YL:i:51
VH00745:80:AACKT2FM5:1:1302:29176:42688	0	tRNA-Trp-CCA-000518F	21	0	73M7I4M	*	0	0	GGGCTCATGGCGCAATGGCAGCGCAATCGACTCCAGATCGACAGGTTGGGGGTTCAGGTCCTCCTGGGCTCACCAGTATACAGT	JJJFIJJJFJJJIJIJJJJJJJJIJJJJJJJJJJJJJJJJJJJJJJJJJJJJJJJJJJJJJIJJJJJJJJJJJJJJJJJJJJJJ	AS:i:-42	XS:i:-42	XN:i:2	XM:i:3	XO:i:1	XG:i:7	NM:i:10	MD:Z:56A18N0N0	YT:Z:UU	YA:i:1	YM:i:1	YR:i:2	YL:i:51
VH00745:80:AACKT2FM5:1:1302:37981:42934	0	tRNA-Trp-CCA-000518F	21	0	73M7I4M	*	0	0	GGGCTCATGGCGCAATGGCAGCGCAATCGACTCCAGATCGACAGGTTGGGGGTTCAGGTCCTCCTGGGCTCACCAGTATACAGT	JJJIFJFIJJJJFJ7IJIJJJIJIJJJJJJJJJJJJJJJJJJJJJJJJJJJJJJJJJJJJJJJJJJJJJJJJJJJJJJI>JJJJ	AS:i:-42	XS:i:-42	XN:i:2	XM:i:3	XO:i:1	XG:i:7	NM:i:10	MD:Z:56A18N0N0	YT:Z:UU	YA:i:1	YM:i:1	YR:i:2	YL:i:51
VH00745:80:AACKT2FM5:1:1302:72633:44524	0	tRNA-Trp-CCA-000518F	21	0	5M2D1M1D66M	*	0	0	GGGCTTGCGCAATGGTAGCGCAATCGACTCCAGATCGACAGGTTGGGGGTTCAGGTCCTCCTGGGCTCACCA	JJIFJ7JJJIFJJJF7FIJFFJJJJJJJJJJJJJJJJJJJJJJJJJJJJJJJJJJJJJJJJJJJJJJJJJJJ	AS:i:-31	XS:i:-31	XN:i:0	XM:i:2	XO:i:2	XG:i:3	NM:i:5	MD:Z:5^CA1^G9C37A18	YT:Z:UU	YA:i:1	YM:i:1	YR:i:2	YL:i:51
VH00745:80:AACKT2FM5:1:1302:13876:45793	256	tRNA-Trp-CCA-000518F	21	0	75M	*	0	0	GGGCTCATAGCGCAATGGTAGCGCAATCGACTCCAGATCGACAGGTTGGGGGTTCATGTCCTCCTGGGCTCACCA	JJJJJJJJJJFIJJIJJJFFJJJIJJJJJJJJJJJJJJJJIJJJJJJJJJJJJJJJJJJJJJJJJJJJJJJJJJJ	AS:i:-18	XS:i:-18	XN:i:0	XM:i:3	XO:i:0	XG:i:0	NM:i:3	MD:Z:8G9C37A18	YT:Z:UU	YA:i:1	YM:i:1	YR:i:2	YL:i:51
VH00745:80:AACKT2FM5:1:1302:11509:45812	256	tRNA-Trp-CCA-000518F	21	0	75M	*	0	0	GGGCTCATAGCGCAATGGTAGCGCAATCGACTCCAGATCGACAGGTTGGGGGTTCATGTCCTCCTGGGCTCACCA	JJJJFFJJJJJJIJJJJIJJIJFJJJJJJJJJJJJJJJJIIJJJJJJJJJIJJJJJJJJJJJJJJJJJFIJJJJJ	AS:i:-18	XS:i:-18	XN:i:0	XM:i:3	XO:i:0	XG:i:0	NM:i:3	MD:Z:8G9C37A18	YT:Z:UU	YA:i:1	YM:i:1	YR:i:2	YL:i:51
VH00745:80:AACKT2FM5:1:1302:13687:46058	256	tRNA-Trp-CCA-000518F	21	0	75M	*	0	0	GGGCTCATAGCGCAATGGTAGCGCAATCGACTCCAGATCGACAGGTTGGGGGTTCATGTCCTCCTGGGCTCACCA	JJJFJJFFFJJFIJIJJJIIJJJJJIJJJJJJJJJJJJJJJJJJJJJJJJJJJJJJJJIJJJJJIJJJJJJJJJJ	AS:i:-18	XS:i:-18	XN:i:0	XM:i:3	XO:i:0	XG:i:0	NM:i:3	MD:Z:8G9C37A18	YT:Z:UU	YA:i:1	YM:i:1	YR:i:2	YL:i:51
VH00745:80:AACKT2FM5:1:1302:56708:48254	256	tRNA-Trp-CCA-000518F	21	1	75M	*	0	0	GGGCTCATGGCGCAATGGCAGCGCAATCGACTCCAGATCGACAGGTTGGGGGTTCAGGTCCTCCTGGGCTCACCA	JJJIJJIJJFJFFJJFJJJJJJJIJJJJJJJJJJJJJJJJJJJJJIJJJJJIJJJJJJJJJJJJJJJJJIJJJJJ	AS:i:-6	XS:i:-6	XN:i:0	XM:i:1	XO:i:0	XG:i:0	NM:i:1	MD:Z:56A18	YT:Z:UU	YA:i:1	YM:i:1	YR:i:2	YL:i:51
VH00745:80:AACKT2FM5:1:1302:57352:49163	256	tRNA-Trp-CCA-000518F	21	1	75M	*	0	0	GGGCTCATGGCGCAATGGCAGCGCAATCGACTCCAGATCGACAGGTTGGGGGTTCAGGTCCTCCTGGGCTCACCA	JJJJIJJJJJJJJJFIJJIFIIJJJJJJJJIJJJJJJJJJJJJJJJJJJJJJJJJJJJJJJJJJJJJJJJJJJJJ	AS:i:-6	XS:i:-6	XN:i:0	XM:i:1	XO:i:0	XG:i:0	NM:i:1	MD:Z:56A18	YT:Z:UU	YA:i:1	YM:i:1	YR:i:2	YL:i:51
VH00745:80:AACKT2FM5:1:1302:19633:51548	0	tRNA-Trp-CCA-000518F	21	0	75M	*	0	0	GGGCTCATTGCGCAATGGTAGCGCAATCGACTCCAGATCGACAGGTTGGGGGTTCAGGTCCTCCTGGGCTCACCA	JJJFIFFJFJJJFJJJJ7FFFJIFJJJJJJJJJJJJJJJJJFJJJJJJJJJJJJJJJJJJJJJJJJJJJJJJJJJ	AS:i:-18	XS:i:-18	XN:i:0	XM:i:3	XO:i:0	XG:i:0	NM:i:3	MD:Z:8G9C37A18	YT:Z:UU	YA:i:1	YM:i:1	YR:i:2	YL:i:51
VH00745:80:AACKT2FM5:1:1302:18307:52154	256	tRNA-Trp-CCA-000518F	21	0	75M	*	0	0	GGGCTCATTGCGCAATGGTAGCGCAATCGACTCCAGATCGACAGGTTGGGGGTTCAGGTCCTCCTGGGCTCACCA	JJJIIFFJFFFJFJJFJFFFJJJJJJJJJJJJJJJJJJJJJJJJJJJJJJJJJJJJJJJJJJJJJJJJJIJJJJJ	AS:i:-18	XS:i:-18	XN:i:0	XM:i:3	XO:i:0	XG:i:0	NM:i:3	MD:Z:8G9C37A18	YT:Z:UU	YA:i:1	YM:i:1	YR:i:2	YL:i:51
VH00745:80:AACKT2FM5:1:1302:53376:52532	256	tRNA-Trp-CCA-000518F	21	1	75M	*	0	0	GGGCTCATGGCGCAATGGCAGCGCAATCGACTCCAGATCGACAGGTTGGGGGTTCAGGTCCTCCTGGGCTCACCA	JJJFJJFJJJJJIJJJJFJIJJIFJJJJJJJJJJJJJJJJJJJJJJJJJJJJJJJJJJJJJJJJJJJJJIJJJJJ	AS:i:-6	XS:i:-6	XN:i:0	XM:i:1	XO:i:0	XG:i:0	NM:i:1	MD:Z:56A18	YT:Z:UU	YA:i:1	YM:i:1	YR:i:2	YL:i:51
VH00745:80:AACKT2FM5:1:1302:38568:52684	0	tRNA-Trp-CCA-000518F	21	0	75M	*	0	0	GGGCTCATTGCGCAATGGTAGCGCAATCGACTCCAGATCGACAGGTTGGGGGTTAAGGTCCTCCTGGGCTCACCA	JJJFJFIJFJJIFJIIJFFFFIIIJFJJJIJJJJJJJJJJJJJJJJJJJJJJJJJJJJJJJJJJJJJJJFJJJJJ	AS:i:-24	XS:i:-24	XN:i:0	XM:i:4	XO:i:0	XG:i:0	NM:i:4	MD:Z:8G9C35C1A18	YT:Z:UU	YA:i:1	YM:i:1	YR:i:2	YL:i:51
VH00745:80:AACKT2FM5:1:1302:41522:53290	256	tRNA-Trp-CCA-000518F	21	1	75M	*	0	0	GGGCTCATGGCGCAATGGTAGCGCAATCGACTCCAGATCGACAGGTTGGGGGTTCAGGTCCTCCTGGGCTCACCA	JJJJJJFIJJJJJJJJJIFFJJJIJJJJJJJJJJJJJJJJJJJJJJJJJJJJJJJJJJJJJJJJJJJJJJJJJJJ	AS:i:-12	XS:i:-12	XN:i:0	XM:i:2	XO:i:0	XG:i:0	NM:i:2	MD:Z:18C37A18	YT:Z:UU	YA:i:1	YM:i:1	YR:i:2	YL:i:51
VH00745:80:AACKT2FM5:1:1302:41541:53309	0	tRNA-Trp-CCA-000518F	21	1	75M	*	0	0	GGGCTCATGGCGCAATGGTAGCGCAATCGACTCCAGATCGACAGGTTGGGGGTTCAGGTCCTCCTGGGCTCACCA	JJJIIIFJJJJJJJF7JJIJFJJJJJJJJJJJJJJJFJIJJJJJJJJJJJJJJJJJJJJJJJJJJJIJJJIJJJJ	AS:i:-12	XS:i:-12	XN:i:0	XM:i:2	XO:i:0	XG:i:0	NM:i:2	MD:Z:18C37A18	YT:Z:UU	YA:i:1	YM:i:1	YR:i:2	YL:i:51
VH00745:80:AACKT2FM5:1:1303:19367:1530	0	tRNA-Trp-CCA-000518F	21	1	75M	*	0	0	GGGCTCATTGCGCAATGGCAGCGCAATCGACTCCAGATCGACAGGTTGGGGGTTCATGTCCTCCTGGGCTCACCA	JJJJFFJJ7JJJFJJIJIJFIIFJJIIJJJJJJJJJJIJJJJFJJIJJJJJJJJJJJJJJJJJJJJJJJJJJJJJ	AS:i:-12	XS:i:-12	XN:i:0	XM:i:2	XO:i:0	XG:i:0	NM:i:2	MD:Z:8G47A18	YT:Z:UU	YA:i:1	YM:i:1	YR:i:2	YL:i:51
VH00745:80:AACKT2FM5:1:1303:65267:1833	0	tRNA-Trp-CCA-000518F	21	1	75M	*	0	0	GGGCTCATTGCGCAATGGCAGCGCAATCGACTCCAGATCGACAGGTTGGGGGTTCAGGTCCTCCTGGGCTCACCA	JJFF7FFJFIJJFJJFJFJIJJFFJJJJJJJIJJJJJJJJIJJJJJJJJJJJJJJJJJJJJJJJJJJJIJJJJJJ	AS:i:-12	XS:i:-12	XN:i:0	XM:i:2	XO:i:0	XG:i:0	NM:i:2	MD:Z:8G47A18	YT:Z:UU	YA:i:1	YM:i:1	YR:i:2	YL:i:51
VH00745:80:AACKT2FM5:1:1303:57958:2136	0	tRNA-Trp-CCA-000518F	21	1	75M	*	0	0	GGGCTCATGGCGCAATGGTAGCGCAATCGACTCCAGATCGACAGGTTGGGGGTTCAGGTCCTCCTGGGCTCACCA	JJJ0JIFFJJJFIJFJJFFFJJJJJJJJJJJJJJJJJJJJJJJJJJJJJJIJJJJJJJJJJJJJJJJJJJJJJJJ	AS:i:-12	XS:i:-12	XN:i:0	XM:i:2	XO:i:0	XG:i:0	NM:i:2	MD:Z:18C37A18	YT:Z:UU	YA:i:1	YM:i:1	YR:i:2	YL:i:51
VH00745:80:AACKT2FM5:1:1303:60382:2552	256	tRNA-Trp-CCA-000518F	21	1	75M	*	0	0	GGGCTCATTGCGCAATGGCAGCGCAATCGACTCCAGATCGACAGGTTGGGGGTTCAGGTCCTCCTGGGCTCACCA	JJJFFIJJFJIJIJJFJIFIFJFFJIJJJJJJJJJJJJJJJJIJJJJJJJJJJJJJJJJJJJJJJJJJJIJJJJJ	AS:i:-12	XS:i:-12	XN:i:0	XM:i:2	XO:i:0	XG:i:0	NM:i:2	MD:Z:8G47A18	YT:Z:UU	YA:i:1	YM:i:1	YR:i:2	YL:i:51
VH00745:80:AACKT2FM5:1:1303:65400:2533	0	tRNA-Trp-CCA-000518F	21	1	75M	*	0	0	GGGCTCATTGCGCAATGGCAGCGCAATCGACTCCAGATCGACAGGTTGGGGGTTCAGGTCCTCCTGGGCTCACCA	JJJFIFFJFJIIJJJJJFIIJJFIJJJJJJJJJJJJJJJJJJJJJJJJJJJJJJJJJJJJJJJJIJJJJJJJJJJ	AS:i:-12	XS:i:-12	XN:i:0	XM:i:2	XO:i:0	XG:i:0	NM:i:2	MD:Z:8G47A18	YT:Z:UU	YA:i:1	YM:i:1	YR:i:2	YL:i:51
VH00745:80:AACKT2FM5:1:1303:25578:3840	256	tRNA-Trp-CCA-000518F	21	1	75M	*	0	0	GGGCTCATGGCGCAATGGCAGCGCAATCGACTCCAGATCGACAGGTTGGGGGTTCAGGTCCTCCTGGGCTCACCA	IJJJFJFJIJIJIJJFJJJJIJJJJJJJJJJJJJJJIJJJJJJJJJJJJJJJJJJJJJJJJJJJJJJJJIJJJJJ	AS:i:-6	XS:i:-6	XN:i:0	XM:i:1	XO:i:0	XG:i:0	NM:i:1	MD:Z:56A18	YT:Z:UU	YA:i:1	YM:i:1	YR:i:2	YL:i:51
VH00745:80:AACKT2FM5:1:1303:54341:4957	256	tRNA-Trp-CCA-000518F	21	0	75M	*	0	0	GGGCTCATGGCGCAATGGCAGCGCATTCGACTCCAAATCGACAGGTTGGGGGTTCAGGTCCTCCTGGGCTCACCA	JJJJIJJJJJJJJJJJJJJJJJJJIJJJJJJJJJJJJJJJJJJJJJJJJJJJJJJJJJJJJJJJJJJJJIJJJJJ	AS:i:-18	XS:i:-18	XN:i:0	XM:i:3	XO:i:0	XG:i:0	NM:i:3	MD:Z:25A9G20A18	YT:Z:UU	YA:i:1	YM:i:1	YR:i:2	YL:i:51
VH00745:80:AACKT2FM5:1:1303:47790:9728	256	tRNA-Trp-CCA-000518F	21	0	75M	*	0	0	GGGCTCATTGCGCAATGGTAGCGCAATCGACTCCAGATCGACAGGTTGGGGGTTCAGGTCCTCCTGGGCTCACCA	JJFJFFIJFJJJFJFFJFFIFJJFJJJJJIJJJJJJJIJJJJJJJJJJJJJJJJJJJJJJJJJJJJJFJFJJJJJ	AS:i:-18	XS:i:-18	XN:i:0	XM:i:3	XO:i:0	XG:i:0	NM:i:3	MD:Z:8G9C37A18	YT:Z:UU	YA:i:1	YM:i:1	YR:i:2	YL:i:51
VH00745:80:AACKT2FM5:1:1303:73315:12378	0	tRNA-Trp-CCA-000518F	21	1	75M	*	0	0	GGGCTCATGGCGCAATGGTAGCGCAATCGACTCCAGATCGACAGGTTGGGGGTTCAGGTCCTCCTGGGCTCACCA	JJI>IFJJJIJJIJJJJIJJJJJJJJJJJJJJJJJJJJJJJJJJJJJJJJJJJJJJJJJJJJJJJJJJJIJJJJJ	AS:i:-12	XS:i:-12	XN:i:0	XM:i:2	XO:i:0	XG:i:0	NM:i:2	MD:Z:18C37A18	YT:Z:UU	YA:i:1	YM:i:1	YR:i:2	YL:i:51
VH00745:80:AACKT2FM5:1:1303:61007:13930	256	tRNA-Trp-CCA-000518F	21	1	75M	*	0	0	GGGCTCATGGCGCAATGGTAGCGCAATCGACTCCAGATCGACAGGTTGGGGGTTCAGGTCCTCCTGGGCTCACCA	JJJJJJFJJJIJJJJJJ7JJJJJJJJJJJIJJJJJJJJJJJJJJJJJJJJIJJJJJJJJJJJJJJJJJJJJJJJJ	AS:i:-12	XS:i:-12	XN:i:0	XM:i:2	XO:i:0	XG:i:0	NM:i:2	MD:Z:18C37A18	YT:Z:UU	YA:i:1	YM:i:1	YR:i:2	YL:i:51
VH00745:80:AACKT2FM5:1:1303:16716:14252	256	tRNA-Trp-CCA-000518F	21	0	75M	*	0	0	GGGCTCATGGCGCAATGGTAGCGCAATCGACTCCAGATCGACAGGTTGGGGGTTCAGGTCCTCCTGGGCTCACAA	JJJIJJJJJJJIJIFJJJJJJJJJJJJJJJJJJJJJJIJJJJJJJJJJJJJJJJJJJJIJJJJJJJJJJFJJJJJ	AS:i:-18	XS:i:-18	XN:i:0	XM:i:3	XO:i:0	XG:i:0	NM:i:3	MD:Z:18C37A16C1	YT:Z:UU	YA:i:1	YM:i:1	YR:i:2	YL:i:51
VH00745:80:AACKT2FM5:1:1303:11774:14953	256	tRNA-Trp-CCA-000518F	21	0	75M	*	0	0	GGGCTCATGGCGCAATGGTAGCGCAATCGACTCCAGATCGACAGGTTGGGGGTTCAGGTCCTCCTGGGCTCACAA	JJJFJFIJJJJIIJJJJFJJJJFJJJJJJJJJJJJJIJJJJJJJJJJJJJJJJJJJJJJJJJJJJJJJJJJJJJJ	AS:i:-18	XS:i:-18	XN:i:0	XM:i:3	XO:i:0	XG:i:0	NM:i:3	MD:Z:18C37A16C1	YT:Z:UU	YA:i:1	YM:i:1	YR:i:2	YL:i:51
VH00745:80:AACKT2FM5:1:1303:52618:14972	0	tRNA-Trp-CCA-000518F	21	1	75M	*	0	0	GGGCTCATAGCGCAATGGCAGCGCAATCGACTCCAGATCGACAGGTTGGGGGTTCAGGTCCTCCTGGGCTCACCA	JJJIFJJFFJIJJJFJJJIIFJJFFJJJJJJJJJJJJJJJJJJJJJJJJJJJJJJJJJJJJJJJJJJJJJJJJJJ	AS:i:-12	XS:i:-12	XN:i:0	XM:i:2	XO:i:0	XG:i:0	NM:i:2	MD:Z:8G47A18	YT:Z:UU	YA:i:1	YM:i:1	YR:i:2	YL:i:51
VH00745:80:AACKT2FM5:1:1303:51368:16070	256	tRNA-Trp-CCA-000518F	21	1	75M	*	0	0	GGGCTCATGGCGCAATGGCAGCGCAATCGACTCCAGATCGACAGGTTGGGGGTTCAGGTCCTCCTGGGCTCACCA	JJIFFJIJJJJJJJJJJFJJJJJIIJJJJJJJJJJJFJJJJJJJJJJJJJJJJJJIJJJJJJJJJJJJJJJJJJJ	AS:i:-6	XS:i:-6	XN:i:0	XM:i:1	XO:i:0	XG:i:0	NM:i:1	MD:Z:56A18	YT:Z:UU	YA:i:1	YM:i:1	YR:i:2	YL:i:51
VH00745:80:AACKT2FM5:1:1303:74034:16808	256	tRNA-Trp-CCA-000518F	21	1	75M	*	0	0	GGGCTCATGGCGCAATGGCAGCGCAATCGACTCCAGATCGACAGGTTGGGGGTTCAGGTCCTCCTGGGCTCACCA	JJFFJIIJJJIJFJJJJIJJJJI7JJJJJJJJJJJJJJJJJJJJJJJJJJJJJJJJJJJJJJJJJJJJJIJJJJJ	AS:i:-6	XS:i:-6	XN:i:0	XM:i:1	XO:i:0	XG:i:0	NM:i:1	MD:Z:56A18	YT:Z:UU	YA:i:1	YM:i:1	YR:i:2	YL:i:51
VH00745:80:AACKT2FM5:1:1303:70436:17073	0	tRNA-Trp-CCA-000518F	21	1	75M	*	0	0	GGGCTCATGGCGCAATGGCAGCGCAATCGACTCCAGATCGACAGGTTGGGGGTTCAGGTCCTCCTGGGCTCACCA	JJJJJJJJJJFIJIJJJIIJJJJJJJJJJJJJJJJJIJJJJJJJJJJJJJJJJJJJJJJJJJJJJJJJJIJJJJJ	AS:i:-6	XS:i:-6	XN:i:0	XM:i:1	XO:i:0	XG:i:0	NM:i:1	MD:Z:56A18	YT:Z:UU	YA:i:1	YM:i:1	YR:i:2	YL:i:51
VH00745:80:AACKT2FM5:1:1303:74110:17073	256	tRNA-Trp-CCA-000518F	21	1	75M	*	0	0	GGGCTCATGGCGCAATGGCAGCGCAATCGACTCCAGATCGACAGGTTGGGGGTTCAGGTCCTCCTGGGCTCACCA	JJJJFJJJJJJJFJFJJFFIFJFJJJJJJJJJJJJJIJJJJJJJJJJJJJJJJJJJIJJJJIJJJJJJJJJJJJJ	AS:i:-6	XS:i:-6	XN:i:0	XM:i:1	XO:i:0	XG:i:0	NM:i:1	MD:Z:56A18	YT:Z:UU	YA:i:1	YM:i:1	YR:i:2	YL:i:51
VH00745:80:AACKT2FM5:1:1303:23060:17830	256	tRNA-Trp-CCA-000518F	21	0	75M	*	0	0	GGGCTCATAGTGCAATGGCAGCGCAATCGACTCCAGATCGACAGGTTGGGGGTTCATGTCCTCCTGGGCTCACCA	JJJJJJIJFJIIJJJJJJJFJJFJJJJJJJJJJJJJJJJJJJJJJJJJJJJJJJJJJJJJJJJJJJJJJJJJJJJ	AS:i:-18	XS:i:-18	XN:i:0	XM:i:3	XO:i:0	XG:i:0	NM:i:3	MD:Z:8G1C45A18	YT:Z:UU	YA:i:1	YM:i:1	YR:i:2	YL:i:51
VH00745:80:AACKT2FM5:1:1303:71535:18058	0	tRNA-Trp-CCA-000518F	21	1	75M	*	0	0	GGGCTCATGGCGCAATGGCAGCGCAATCGACTCCAGATCGACAGGTTGGGGGTTCAGGTCCTCCTGGGCTCACCA	JJJJFJJJJJJJFJFJJIIIJJIJJJJJJJJJJJJJJJJJJJJJJJJJJJJJJJJJJJIJJJJJJJJJJFJJJJJ	AS:i:-6	XS:i:-6	XN:i:0	XM:i:1	XO:i:0	XG:i:0	NM:i:1	MD:Z:56A18	YT:Z:UU	YA:i:1	YM:i:1	YR:i:2	YL:i:51
VH00745:80:AACKT2FM5:1:1303:71364:18152	0	tRNA-Trp-CCA-000518F	21	1	75M	*	0	0	GGGCTCATGGCGCAATGGCAGCGCAATCGACTCCAGATCGACAGGTTGGGGGTTCAGGTCCTCCTGGGCTCACCA	JJIFFJJJJJJJJJFJJJJJIFJJIIJJJJJJJJJJIJJJJJJJJJJIJJJJJJJJJJJJJJFJJJJJIIJJJJJ	AS:i:-6	XS:i:-6	XN:i:0	XM:i:1	XO:i:0	XG:i:0	NM:i:1	MD:Z:56A18	YT:Z:UU	YA:i:1	YM:i:1	YR:i:2	YL:i:51
VH00745:80:AACKT2FM5:1:1303:49872:18512	256	tRNA-Trp-CCA-000518F	21	1	75M	*	0	0	GGGCTCATGGCGCAATGGTAGCGCAATCGACTCCAGATCGACAGGTTGGGGGTTCAGGTCCTCCTGGGCTCACCA	JJFIJJIJJJJJJJIJJFJJIJJJJJJJJJJJJJJJJJJJJJJJJJJJJJJJJJJJJJJJJJJJJJJJJJJJJJJ	AS:i:-12	XS:i:-12	XN:i:0	XM:i:2	XO:i:0	XG:i:0	NM:i:2	MD:Z:18C37A18	YT:Z:UU	YA:i:1	YM:i:1	YR:i:2	YL:i:51
VH00745:80:AACKT2FM5:1:1303:64453:19080	256	tRNA-Trp-CCA-000518F	21	1	75M	*	0	0	GGGCTCATGGCGCAATGGCAGCGCAATCGACTCCAGATCGACAGGTTGGGGGTTCAGGTCCTCCTGGGCTCACCA	JJJFIJFJJJJIIJIJJJIIJ7JJJJJJJIJJJJJJJIJJJJJJJJJJJJJJJJJJJJJJJJJJJJJJIJJJJJJ	AS:i:-6	XS:i:-6	XN:i:0	XM:i:1	XO:i:0	XG:i:0	NM:i:1	MD:Z:56A18	YT:Z:UU	YA:i:1	YM:i:1	YR:i:2	YL:i:51
VH00745:80:AACKT2FM5:1:1303:71535:19799	256	tRNA-Trp-CCA-000518F	21	0	75M	*	0	0	GGGCTCATCGCGCAATGGTAGCGCAATCGACTCCAGATCGACAGGTTGGGGGTTCAGGTCCTCCTGGGCTCACCA	JJJFJFJFIJIJFJJJJFFIJJJJJJJJJJJJJJJJIJJJJJJJJJIJJJJJJJJJJJJJJJJJJJJJJJJJJJJ	AS:i:-18	XS:i:-18	XN:i:0	XM:i:3	XO:i:0	XG:i:0	NM:i:3	MD:Z:8G9C37A18	YT:Z:UU	YA:i:1	YM:i:1	YR:i:2	YL:i:51
VH00745:80:AACKT2FM5:1:1303:64131:19894	256	tRNA-Trp-CCA-000518F	21	1	75M	*	0	0	GGGCTCATGGCGCAATGGCAGCGCAATCGACTCCAGATCGACAGGTTGGGGGTTCAGGTCCTCCTGGGCTCACCA	JIIFFIJJJJIJJJFFJFJFJJJJJJJIJIJJJJJJJJJJJJJJJJJJJJJJJJJJJJJJJJJJJJJJJIJJJJI	AS:i:-6	XS:i:-6	XN:i:0	XM:i:1	XO:i:0	XG:i:0	NM:i:1	MD:Z:56A18	YT:Z:UU	YA:i:1	YM:i:1	YR:i:2	YL:i:51
VH00745:80:AACKT2FM5:1:1303:31202:19913	256	tRNA-Trp-CCA-000518F	21	1	75M	*	0	0	GGGCTCATGGCGCAATGGCAGCGNAATCGACTCCAGATCGACAGGTTGGGGGTTCAGGTCCTCCTGGGCTCACCA	IFJFJFFJ0FFF>IIJJJFFFJF!F0JIFFFF7JJ>JFIJFJJF0JJFJJJIJIJFFIFJI0J>FFFJIIJ>JJF	AS:i:-11	XS:i:-11	XN:i:0	XM:i:2	XO:i:0	XG:i:0	NM:i:2	MD:Z:23C32A18	YT:Z:UU	YA:i:1	YM:i:1	YR:i:2	YL:i:51
VH00745:80:AACKT2FM5:1:1303:72728:19932	256	tRNA-Trp-CCA-000518F	21	0	75M	*	0	0	GGGCTCATCGCGCAATGGTAGCGCAATCGACTCCAGATCGACAGGTTGGGGGTTCAGGTCCTCCTGGGCTCACCA	JJJJJJIFFJJFIJFJJFFFJFFIJJJJJJJJJJJJJJJJJJJJJJJJJJJJJJJJJJJJJJJJJJJJJJJJJJJ	AS:i:-18	XS:i:-18	XN:i:0	XM:i:3	XO:i:0	XG:i:0	NM:i:3	MD:Z:8G9C37A18	YT:Z:UU	YA:i:1	YM:i:1	YR:i:2	YL:i:51
VH00745:80:AACKT2FM5:1:1303:72425:19970	0	tRNA-Trp-CCA-000518F	21	0	75M	*	0	0	GGGCTCATCGCGCAATGGTAGCGCAATCGACTCCAGATCGACAGGTTGGGGGTTCAGGTCCTCCTGGGCTCACCA	JJJIJFJJFJJJIJIJJIJIJJFFJJJJJJJJJJJJIJJJJJJJJJJJJJJJJJJJJJJJJJJJJJJJJJJJJJJ	AS:i:-18	XS:i:-18	XN:i:0	XM:i:3	XO:i:0	XG:i:0	NM:i:3	MD:Z:8G9C37A18	YT:Z:UU	YA:i:1	YM:i:1	YR:i:2	YL:i:51
VH00745:80:AACKT2FM5:1:1303:30975:20784	0	tRNA-Trp-CCA-000518F	21	1	75M	*	0	0	GGGCTCATGGCGCAATGGCAGCGCAATCGACTCCAGATCGACAGGTTGGGGGTTCAGGTCCTCCTGGGCTCACCA	JJJI7JJJJJJJIJJJJFIFJJJIJJJJJJJJJJJJJJJJIJIJJJJJJJJJJJJJJJJJJJJJIJJJJJJJJJJ	AS:i:-6	XS:i:-6	XN:i:0	XM:i:1	XO:i:0	XG:i:0	NM:i:1	MD:Z:56A18	YT:Z:UU	YA:i:1	YM:i:1	YR:i:2	YL:i:51
VH00745:80:AACKT2FM5:1:1303:30767:20841	0	tRNA-Trp-CCA-000518F	21	1	75M	*	0	0	GGGCTCATGGCGCAATGGCAGCGCAATCGACTCCAGATCGACAGGTTGGGGGTTCAGGTCCTCCTGGGCTCACCA	JJJFJI7JJJJJIJJJJJIIJJJJJJJJJJJJJJJJJJJJJJJJJJJJJJJJJJJJJJJJJJJJJJJJJIJJJJJ	AS:i:-6	XS:i:-6	XN:i:0	XM:i:1	XO:i:0	XG:i:0	NM:i:1	MD:Z:56A18	YT:Z:UU	YA:i:1	YM:i:1	YR:i:2	YL:i:51
VH00745:80:AACKT2FM5:1:1303:64547:20992	256	tRNA-Trp-CCA-000518F	21	1	75M	*	0	0	GGGCTCATGGCGCAATGGCAGCGCAATCGACTCCAGATCGACAGGTTGGGGGTTCAGGTCCTCCTGGGCTCACCA	JJJFIFJJJJJJJJJJJFFFJJFIJJJJJJJJJJJJFJJJJJJJJJJJJJJJIJJJJJJJJJJJJJJJJJJJJJJ	AS:i:-6	XS:i:-6	XN:i:0	XM:i:1	XO:i:0	XG:i:0	NM:i:1	MD:Z:56A18	YT:Z:UU	YA:i:1	YM:i:1	YR:i:2	YL:i:51
VH00745:80:AACKT2FM5:1:1303:30729:21030	0	tRNA-Trp-CCA-000518F	21	1	75M	*	0	0	GGGCTCATGGCGCAATGGCAGCGCAATCGACTCCAGATCGACAGGTTGGGGGTTCAGGTCCTCCTGGGCTCACCA	JJJIJJIJJJJJJFFJJFJIJJJIJJJJJJJIJJJJIFJJJJJJJJJJJJJJJJJJJJJJJJJJJJJJJIJJJJJ	AS:i:-6	XS:i:-6	XN:i:0	XM:i:1	XO:i:0	XG:i:0	NM:i:1	MD:Z:56A18	YT:Z:UU	YA:i:1	YM:i:1	YR:i:2	YL:i:51
VH00745:80:AACKT2FM5:1:1303:54985:22260	0	tRNA-Trp-CCA-000518F	21	0	75M	*	0	0	GGGCTCATAGCGCAATGGTAGCGCAATCGACTCCAGATCGACAGGTTGGGGGTTCAGGTCCTCCTGGGCTCACCA	JJJFFF7FFJIJJJJJJFJFJFJJFJIFJJJJJJJJIIJJJJJJJJJJJJJJJJJJJJJJJJJJJJJJJJJ0JJJ	AS:i:-18	XS:i:-18	XN:i:0	XM:i:3	XO:i:0	XG:i:0	NM:i:3	MD:Z:8G9C37A18	YT:Z:UU	YA:i:1	YM:i:1	YR:i:2	YL:i:51
VH00745:80:AACKT2FM5:1:1303:17531:24116	0	tRNA-Trp-CCA-000518F	21	1	75M	*	0	0	GGGCTCATGGCGCAATGGTAGCGCAATCGACTCCAGATCGACAGGTTGGGGGTTCAGGTCCTCCTGGGCTCACCA	JJJFJJJJJJIJJJJFJFJIIJJJJJJJJJJJJJJJJJJJJJJJJJJJJJJJJJJJJJJJJJJJJJJJJIJJJJJ	AS:i:-12	XS:i:-12	XN:i:0	XM:i:2	XO:i:0	XG:i:0	NM:i:2	MD:Z:18C37A18	YT:Z:UU	YA:i:1	YM:i:1	YR:i:2	YL:i:51
VH00745:80:AACKT2FM5:1:1303:17720:24116	0	tRNA-Trp-CCA-000518F	21	1	75M	*	0	0	GGGCTCATGGCGCAATGGTAGCGCAATCGACTCCAGATCGACAGGTTGGGGGTTCAGGTCCTCCTGGGCTCACCA	JJJIFF7JJJ7FJFJJJJJFJJFFJJJJJJJJJJJJIIJJJJFJJJJJJJJJFJJJJJJJJJJJIJJJJJJJJJJ	AS:i:-12	XS:i:-12	XN:i:0	XM:i:2	XO:i:0	XG:i:0	NM:i:2	MD:Z:18C37A18	YT:Z:UU	YA:i:1	YM:i:1	YR:i:2	YL:i:51
VH00745:80:AACKT2FM5:1:1303:19746:24286	0	tRNA-Trp-CCA-000518F	21	1	75M	*	0	0	GGGCTCATCGCGCAATGGCAGCGCAATCGACTCCAGATCGACAGGTTGGGGGTTCATGTCCTCCTGGGCTCACCA	JJJJJJJJJJJJJJJJJJJJJJJJJJJJJJJJJJJJJJJJJJJJJJJJJJJJJJJJJJJJJJJJJJJJJJJJJJJ	AS:i:-12	XS:i:-12	XN:i:0	XM:i:2	XO:i:0	XG:i:0	NM:i:2	MD:Z:8G47A18	YT:Z:UU	YA:i:1	YM:i:1	YR:i:2	YL:i:51
VH00745:80:AACKT2FM5:1:1303:76685:24646	256	tRNA-Trp-CCA-000518F	21	0	75M	*	0	0	GGGCTCATCGCGCAATGGTAGCGCAATCGACTCCAGATCGACAGGTTGGGGGTTCAGGTCCTCCTGGGCTCACCA	JFJIJJJFIJJIJII0JJFFFFFFJJJJIIJIJJJJJIJJJJFJJJJJJJJJJJJJJJJJJJJJIJJJJJJIIJJ	AS:i:-18	XS:i:-18	XN:i:0	XM:i:3	XO:i:0	XG:i:0	NM:i:3	MD:Z:8G9C37A18	YT:Z:UU	YA:i:1	YM:i:1	YR:i:2	YL:i:51
VH00745:80:AACKT2FM5:1:1303:7135:24778	256	tRNA-Trp-CCA-000518F	21	1	75M	*	0	0	GGGCTCATGGCGCAATGGTAGCGCAATCGACTCCAGATCGACAGGTTGGGGGTTCAGGTCCTCCTGGGCTCACCA	JJJF7JFJJJJJJJIJJFIJJJJIJJJJJJJJJJJJJJJJJJJJJJJJJJJJJJJJJJJJJJJJJJJJJIJJJJJ	AS:i:-12	XS:i:-12	XN:i:0	XM:i:2	XO:i:0	XG:i:0	NM:i:2	MD:Z:18C37A18	YT:Z:UU	YA:i:1	YM:i:1	YR:i:2	YL:i:51
VH00745:80:AACKT2FM5:1:1303:19481:25119	256	tRNA-Trp-CCA-000518F	21	1	75M	*	0	0	GGGCTCATGGCGCAATGGTAGCGCAATCGACTCCAGATCGACAGGTTGGGGGTTCAGGTCCTCCTGGGCTCACCA	JJFIFJFIJJFJJJFJJFFIFIJJJJJJJJJJJJJJFJJJJJJJJJJJJJJJJJJJJJJJJJJJJJJJJJJJJJJ	AS:i:-12	XS:i:-12	XN:i:0	XM:i:2	XO:i:0	XG:i:0	NM:i:2	MD:Z:18C37A18	YT:Z:UU	YA:i:1	YM:i:1	YR:i:2	YL:i:51
VH00745:80:AACKT2FM5:1:1303:6491:25422	256	tRNA-Trp-CCA-000518F	21	1	75M	*	0	0	GGGCTCATGGCGCAATGGTAGCGCAATCGACTCCAGATCGACAGGTTGGGGGTTCAGGTCCTCCTGGGCTCACCA	JJFFJJJJIJJJIIJJIJFIJIJJJFJJJJJJJJJJJJJJJJJJJJJJJJJJJJJJJJJJJJJJJJJJJFJIJJJ	AS:i:-12	XS:i:-12	XN:i:0	XM:i:2	XO:i:0	XG:i:0	NM:i:2	MD:Z:18C37A18	YT:Z:UU	YA:i:1	YM:i:1	YR:i:2	YL:i:51
VH00745:80:AACKT2FM5:1:1303:55515:25441	0	tRNA-Trp-CCA-000518F	21	0	75M	*	0	0	GGGCTCATTGCGCAATGGCAGCGCAATCGACTCCAGATCGACAGGTTGGGGGCTCAGGTCCTCCTGGGCTCACCA	JJJFIFJJFJJJIJJFJJJJJJFFJIJJJJJJJJJJJJJJJJJJJJJJJJFJJJJJJJJJJJJJJJJJJIJJJJI	AS:i:-18	XS:i:-18	XN:i:0	XM:i:3	XO:i:0	XG:i:0	NM:i:3	MD:Z:8G43T3A18	YT:Z:UU	YA:i:1	YM:i:1	YR:i:2	YL:i:51
VH00745:80:AACKT2FM5:1:1303:7665:25839	0	tRNA-Trp-CCA-000518F	21	1	75M	*	0	0	GGGCTCATCGCGCAATGGCAGCGCAATCGACTCCAGATCGACAGGTTGGGGGTTCATGTCCTCCTGGGCTCACCA	JJJI7JJIIJJJJJFIJJJJJJJJJJIJJJJJJJJJJJJJJJJJJJJJJJJJJJJJJJJJJJJJJJJJJJJJJJJ	AS:i:-12	XS:i:-12	XN:i:0	XM:i:2	XO:i:0	XG:i:0	NM:i:2	MD:Z:8G47A18	YT:Z:UU	YA:i:1	YM:i:1	YR:i:2	YL:i:51
VH00745:80:AACKT2FM5:1:1303:20920:27315	0	tRNA-Trp-CCA-000518F	21	1	75M	*	0	0	GGGCTCATTGCGCAATGGCAGCGCAATCGACTCCAGATCGACAGGTTGGGGGTTCAGGTCCTCCTGGGCTCACCA	JJJJJJFJFJJJIJIIJJIJJJIFJJJJJJJJJJJJIJJJJJJJJJJJJJJJJJJJJJJJJJJJJJJJJIJJJJJ	AS:i:-12	XS:i:-12	XN:i:0	XM:i:2	XO:i:0	XG:i:0	NM:i:2	MD:Z:8G47A18	YT:Z:UU	YA:i:1	YM:i:1	YR:i:2	YL:i:51
VH00745:80:AACKT2FM5:1:1303:20863:27296	256	tRNA-Trp-CCA-000518F	21	1	75M	*	0	0	GGGCTCATTGCGCAATGGCAGCGCAATCGACTCCAGATCGACAGGTTGGGGGTTCAGGTCCTCCTGGGCTCACCA	JJFIJJIJIJIJFJIFJIJJJJIJJJJJJJJJJJJJIJJJJJJJJJJJJJJJJJJJJJJJJJJJJJJJJIJJJJJ	AS:i:-12	XS:i:-12	XN:i:0	XM:i:2	XO:i:0	XG:i:0	NM:i:2	MD:Z:8G47A18	YT:Z:UU	YA:i:1	YM:i:1	YR:i:2	YL:i:51
VH00745:80:AACKT2FM5:1:1303:22946:27675	0	tRNA-Trp-CCA-000518F	21	1	75M	*	0	0	GGGCTCATTGCGCAATGGCAGCGCAATCGACTCCAGATCGACAGGTTGGGGGTTCAGGTCCTCCTGGGCTCACCA	JJFI7FJIIJJJFJJFJFFIJJFIJJJJJJJJJJJJJFJJJJJJJJJJJJJJJJJJJJJJJJJJJJJJJIJJJJJ	AS:i:-12	XS:i:-12	XN:i:0	XM:i:2	XO:i:0	XG:i:0	NM:i:2	MD:Z:8G47A18	YT:Z:UU	YA:i:1	YM:i:1	YR:i:2	YL:i:51
VH00745:80:AACKT2FM5:1:1303:23344:28035	256	tRNA-Trp-CCA-000518F	21	1	75M	*	0	0	GGGCTCATTGCGCAATGGCAGCGCAATCGACTCCAGATCGACAGGTTGGGGGTTCAGGTCCTCCTGGGCTCACCA	IJJJFFFJJJJJJIJJJJJJFFFJJJJJJIJJJJJJJIJJJJJJJJJIJJJJJJJJJJJJJJJJJJJJJIJJJIJ	AS:i:-12	XS:i:-12	XN:i:0	XM:i:2	XO:i:0	XG:i:0	NM:i:2	MD:Z:8G47A18	YT:Z:UU	YA:i:1	YM:i:1	YR:i:2	YL:i:51
VH00745:80:AACKT2FM5:1:1303:45517:28622	0	tRNA-Trp-CCA-000518F	21	0	75M	*	0	0	GGGCTCATGGCGCAATGGTAGCGCAATCTACTCCAGATCGACAGGTTGGGGGTTCAGGTCCTCCTGGGCTCACCA	JJJJFIJJAJJJIJJJJJJJJJJJJJJJJJI>JJJJIJJJJJJJJJJJJJJJJJJIIIJJJJJJJJJJJJJJJFJ	AS:i:-18	XS:i:-18	XN:i:0	XM:i:3	XO:i:0	XG:i:0	NM:i:3	MD:Z:18C9G27A18	YT:Z:UU	YA:i:1	YM:i:1	YR:i:2	YL:i:51
VH00745:80:AACKT2FM5:1:1303:30445:29455	256	tRNA-Trp-CCA-000518F	21	1	75M	*	0	0	GGGCTCATGGCGCAATGGTAGCGCAATCGACTCCAGATCGACAGGTTGGGGGTTCAGGTCCTCCTGGGCTCACCA	JJJJJJJJJJJJJIJJJIIFJJJJJJJJJJJJJJJJIJJJJJJJJJJJJJJJJJJJJJJJJJJJJJJJJIJJJJJ	AS:i:-12	XS:i:-12	XN:i:0	XM:i:2	XO:i:0	XG:i:0	NM:i:2	MD:Z:18C37A18	YT:Z:UU	YA:i:1	YM:i:1	YR:i:2	YL:i:51
VH00745:80:AACKT2FM5:1:1303:30634:29833	0	tRNA-Trp-CCA-000518F	21	1	75M	*	0	0	GGGCTCATGGCGCAATGGTAGCGCAATCGACTCCAGATCGACAGGTTGGGGGTTCAGGTCCTCCTGGGCTCACCA	JJJFFJFJJJJFFJIJJJIIJJJFJJJJJJJJJJJJJJJJJJIJJJJJJJJJJJJJJJJJJJJJJJJJIJJJJJJ	AS:i:-12	XS:i:-12	XN:i:0	XM:i:2	XO:i:0	XG:i:0	NM:i:2	MD:Z:18C37A18	YT:Z:UU	YA:i:1	YM:i:1	YR:i:2	YL:i:51
VH00745:80:AACKT2FM5:1:1303:48377:33903	0	tRNA-Trp-CCA-000518F	21	1	75M	*	0	0	GGGCTCATGGCGCAATGGCAGCGCAATCGACTCCAGATCGACAGGTTGGGGGTTCAGGTCCTCCTGGGCTCACCA	JJIIJIFIJJJJJJJJJJIJJJIJJJJJJJJJJJJJJJJJJJJJJJJJJJJJJJJJJJJJJJJJJJJJJJIJJJJ	AS:i:-6	XS:i:-6	XN:i:0	XM:i:1	XO:i:0	XG:i:0	NM:i:1	MD:Z:56A18	YT:Z:UU	YA:i:1	YM:i:1	YR:i:2	YL:i:51
VH00745:80:AACKT2FM5:1:1303:52883:34623	256	tRNA-Trp-CCA-000518F	21	1	75M	*	0	0	GGGCTCATGGCGCAATGGCAGCGCAATCGACTCCAGATCGACAGGTTGGGGGTTCAGGTCCTCCTGGGCTCACCA	JJJFJIJJJJJIJJJJJJJFJJFJJJJJJJJJJJJJJJJJJJJJJJJJJJIJJJJJJJJJJJJJJJJJJJJJJJJ	AS:i:-6	XS:i:-6	XN:i:0	XM:i:1	XO:i:0	XG:i:0	NM:i:1	MD:Z:56A18	YT:Z:UU	YA:i:1	YM:i:1	YR:i:2	YL:i:51
VH00745:80:AACKT2FM5:1:1303:49948:34680	256	tRNA-Trp-CCA-000518F	21	1	75M	*	0	0	GGGCTCATGGCGCAATGGCAGCGCAATCGACTCCAGATCGACAGGTTGGGGGTTCAGGTCCTCCTGGGCTCACCA	JJJJJJIJJJJJIJIJIFJJIJJJJJJJJJJJJJJJIJJJJJJJJJJJJJJJJJJJJJJJJJJJJJJJJJJJJJJ	AS:i:-6	XS:i:-6	XN:i:0	XM:i:1	XO:i:0	XG:i:0	NM:i:1	MD:Z:56A18	YT:Z:UU	YA:i:1	YM:i:1	YR:i:2	YL:i:51
VH00745:80:AACKT2FM5:1:1303:17322:35077	0	tRNA-Trp-CCA-000518F	21	1	75M	*	0	0	GGGCTCATCGCGCAATGGCAGCGCAATCGACTCCAGATCGACAGGTTGGGGGTTCAGGTCCTCCTGGGCTCACCA	JJIFFFFJJJJJJJJJJIFJJJJJJJIJJJJJJJJJIIJJIJJJJJJJJJJJJJJJJJJJJJJJJJJJJIJJJJJ	AS:i:-12	XS:i:-12	XN:i:0	XM:i:2	XO:i:0	XG:i:0	NM:i:2	MD:Z:8G47A18	YT:Z:UU	YA:i:1	YM:i:1	YR:i:2	YL:i:51
VH00745:80:AACKT2FM5:1:1303:17076:35096	256	tRNA-Trp-CCA-000518F	21	1	75M	*	0	0	GGGCTCATCGCGCAATGGCAGCGCAATCGACTCCAGATCGACAGGTTGGGGGTTCAGGTCCTCCTGGGCTCACCA	JJJFJJIFJJJJIJIJJFJFJJJJJJJJJIJJJJJJJJJJJJJJJJJJJJJJJJJJJJJJJJJJJJJJJJJJJJJ	AS:i:-12	XS:i:-12	XN:i:0	XM:i:2	XO:i:0	XG:i:0	NM:i:2	MD:Z:8G47A18	YT:Z:UU	YA:i:1	YM:i:1	YR:i:2	YL:i:51
VH00745:80:AACKT2FM5:1:1303:35993:36251	256	tRNA-Trp-CCA-000518F	21	1	75M	*	0	0	GGGCTCATGGCGCAATGGCAGCGCAATCGACTCCAGATCGACAGGTTGGGGGTTCAGGTCCTCCTGGGCTCACCA	JJJJFIJJJJFJFJFJJFJIJIFJJJJJJJJJJJJJJJJJJJJJJJJJJJJJJJJJJJJJJJJJJJJJJIJJJJJ	AS:i:-6	XS:i:-6	XN:i:0	XM:i:1	XO:i:0	XG:i:0	NM:i:1	MD:Z:56A18	YT:Z:UU	YA:i:1	YM:i:1	YR:i:2	YL:i:51
VH00745:80:AACKT2FM5:1:1303:52845:37538	256	tRNA-Trp-CCA-000518F	21	1	75M	*	0	0	GGGCTCATCGCGCAATGGCAGCGCAATCGACTCCAGATCGACAGGTTGGGGGTTCAGGTCCTCCTGGGCTCACCA	JJIFFJFFJIIJJJJJJFJJJJJJJJIJJJJJJJJJFJJJJJIJJJJJJJJJJJJIJJJJJJJJJJJJJJJJJJI	AS:i:-12	XS:i:-12	XN:i:0	XM:i:2	XO:i:0	XG:i:0	NM:i:2	MD:Z:8G47A18	YT:Z:UU	YA:i:1	YM:i:1	YR:i:2	YL:i:51
VH00745:80:AACKT2FM5:1:1303:61177:38523	256	tRNA-Trp-CCA-000518F	21	0	75M	*	0	0	GGGCTCATTGCGCAATGGTAGCGCAATCGACTCCAGATCGACAGGTTGGGGGTTCAGGTCCTCCTGGGCTCACCA	JJIF7JFJIJIJJJJIJFFFIJIJJJJJJJJJJJJJJIJJJJJJJJJJJJJJJJJJJJJJJJJJJJJJJJJJJJJ	AS:i:-18	XS:i:-18	XN:i:0	XM:i:3	XO:i:0	XG:i:0	NM:i:3	MD:Z:8G9C37A18	YT:Z:UU	YA:i:1	YM:i:1	YR:i:2	YL:i:51
VH00745:80:AACKT2FM5:1:1303:59416:39299	256	tRNA-Trp-CCA-000518F	21	1	75M	*	0	0	GGGCTCATCGCGCAATGGCAGCGCAATCGACTCCAGATCGACAGGTTGGGGGTTCAGGTCCTCCTGGGCTCACCA	JJJFFFJJJJFFIJJJJFFFIFJIJJJJJJJJJJJJJFJJJJJJJJJJJJJJJJJJJJJJJJJJJJJJJJJJJJJ	AS:i:-12	XS:i:-12	XN:i:0	XM:i:2	XO:i:0	XG:i:0	NM:i:2	MD:Z:8G47A18	YT:Z:UU	YA:i:1	YM:i:1	YR:i:2	YL:i:51
VH00745:80:AACKT2FM5:1:1303:49191:39716	0	tRNA-Trp-CCA-000518F	21	1	75M	*	0	0	GGGCTCATGGCGCAATGGCAGCGCAATCGACTCCAGATCGACAGGTTGGGGGTTCATGTCCTCCTGGGCTCACCA	JJJFJJ7JJJJJFJ7JJJJFIJJJJJJJJJJJJJJJJJIJJJJJJJJJJJJJJJJJJJJJJJJJJJJJJJJJJJJ	AS:i:-6	XS:i:-6	XN:i:0	XM:i:1	XO:i:0	XG:i:0	NM:i:1	MD:Z:56A18	YT:Z:UU	YA:i:1	YM:i:1	YR:i:2	YL:i:51
VH00745:80:AACKT2FM5:1:1303:59624:40416	256	tRNA-Trp-CCA-000518F	21	1	75M	*	0	0	GGGCTCATCGCGCAATGGCAGCGCAATCGACTCCAGATCGACAGGTTGGGGGTTCAGGTCCTCCTGGGCTCACCA	JJJFFIFJJJFJFJIJJJFJJJJJJJIJJJJJJJJJJJJJFJFJJJJJJJJJJJJJJJJJJIJJJJFJJJJJJJJ	AS:i:-12	XS:i:-12	XN:i:0	XM:i:2	XO:i:0	XG:i:0	NM:i:2	MD:Z:8G47A18	YT:Z:UU	YA:i:1	YM:i:1	YR:i:2	YL:i:51
VH00745:80:AACKT2FM5:1:1303:17644:43956	0	tRNA-Trp-CCA-000518F	21	0	5M2D1M1D66M	*	0	0	GGGCTTGCGCAATGGTAGCGCAATCGACTCCAGATCGACAGGTTGGGGGTTCAGGTCCTCCTGGGCTCACCA	JJJFJFJJIFJFJJJ7IJJJJJJJJJIJJJJJJIJJJJJJJJJJJJJJJJJJJJJJJJJJJIJJJJJJJJJJ	AS:i:-31	XS:i:-31	XN:i:0	XM:i:2	XO:i:2	XG:i:3	NM:i:5	MD:Z:5^CA1^G9C37A18	YT:Z:UU	YA:i:1	YM:i:1	YR:i:2	YL:i:51
VH00745:80:AACKT2FM5:1:1303:49058:45528	0	tRNA-Trp-CCA-000518F	21	1	75M	*	0	0	GGGCTCATGGCGCAATGGTAGCGCAATCGACTCCAGATCGACAGGTTGGGGGTTCAGGTCCTCCTGGGCTCACCA	JJJIFJFJJJIJIJFJJFFFJJJFJIJJJJJJJJJJJJJJJJJJJJJJJJJJJJJJJJJJJJJJJJJJJJJJJJJ	AS:i:-12	XS:i:-12	XN:i:0	XM:i:2	XO:i:0	XG:i:0	NM:i:2	MD:Z:18C37A18	YT:Z:UU	YA:i:1	YM:i:1	YR:i:2	YL:i:51
VH00745:80:AACKT2FM5:1:1303:66157:46152	256	tRNA-Trp-CCA-000518F	21	1	75M	*	0	0	GGGCTCATTGCGCAATGGCAGCGCAATCGACTCCAGATCGACAGGTTGGGGGTTCAGGTCCTCCTGGGCTCACCA	JJJFFFIJIJJJFJJJJIFFJIIIJJJJJJJJJJJJIJJJJJJJJIJJJJJJJJJJJJJJJJJJJJJJJJJJJJJ	AS:i:-12	XS:i:-12	XN:i:0	XM:i:2	XO:i:0	XG:i:0	NM:i:2	MD:Z:8G47A18	YT:Z:UU	YA:i:1	YM:i:1	YR:i:2	YL:i:51
VH00745:80:AACKT2FM5:1:1303:65911:46209	256	tRNA-Trp-CCA-000518F	21	1	75M	*	0	0	GGGCTCATTGCGCAATGGCAGCGCAATCGACTCCAGATCGACAGGTTGGGGGTTCAGGTCCTCCTGGGCTCACCA	JJJJFJFJ0JJJJJJJJIFFJJFIJJJJJJJJJJJJJJJJIJJJJIJJJJJJJJJJJJJJJJJJJJJJJJJJJJJ	AS:i:-12	XS:i:-12	XN:i:0	XM:i:2	XO:i:0	XG:i:0	NM:i:2	MD:Z:8G47A18	YT:Z:UU	YA:i:1	YM:i:1	YR:i:2	YL:i:51
VH00745:80:AACKT2FM5:1:1303:48187:47648	0	tRNA-Trp-CCA-000518F	21	0	75M	*	0	0	GGGCTCATAGCGCAATGGTAGCGCAATCGACTCCAGATCGACAGGTTGGGGGTTCAGGTCCTCCTGGGCTCACCA	JJJFJIIJIJJFJJJJJJFJIJJIJJJJJJJJJJJJJJJJIJJJJJJJJJJJJJJJJJJJJJJJJJJJJIJJJJJ	AS:i:-18	XS:i:-18	XN:i:0	XM:i:3	XO:i:0	XG:i:0	NM:i:3	MD:Z:8G9C37A18	YT:Z:UU	YA:i:1	YM:i:1	YR:i:2	YL:i:51
VH00745:80:AACKT2FM5:1:1303:12361:48102	256	tRNA-Trp-CCA-000518F	21	0	75M	*	0	0	GGGCTCATTGCGCAATGGTAGCGCAATCGACTCCAGATCGACAGGTTGGGGGTTCAGGTCCTCCTGGGCTCACCA	JJJ7FIFJFFIJFJFFIJFIIJIFJJJJJJJJJJJJJJJJFJJJIJJJJJJJJJJJIJJJJJJJJJJJJIJJJJJ	AS:i:-18	XS:i:-18	XN:i:0	XM:i:3	XO:i:0	XG:i:0	NM:i:3	MD:Z:8G9C37A18	YT:Z:UU	YA:i:1	YM:i:1	YR:i:2	YL:i:51
VH00745:80:AACKT2FM5:1:1303:59113:49409	0	tRNA-Trp-CCA-000518F	21	1	75M	*	0	0	GGGCTCATTGCGCAATGGCAGCGCAATCGACTCCAGATCGACAGGTTGGGGGTTCAGGTCCTCCTGGGCTCACCA	JJJFJJIJFJF7FJJFJFIJIJIJJJJJJJJJJJJJFJJIJJAJJJJJJJJJJJJJJJJJJFJJJJJJIJJJJJJ	AS:i:-12	XS:i:-12	XN:i:0	XM:i:2	XO:i:0	XG:i:0	NM:i:2	MD:Z:8G47A18	YT:Z:UU	YA:i:1	YM:i:1	YR:i:2	YL:i:51
VH00745:80:AACKT2FM5:1:1303:66138:50147	256	tRNA-Trp-CCA-000518F	21	1	75M	*	0	0	GGGCTCATGGCGCAATGGTAGCGCAATCGACTCCAGATCGACAGGTTGGGGGTTCAGGTCCTCCTGGGCTCACCA	JJFIIJJJJJJIIJIJJFJJJJFFJJFJJJJJJJJJFJJJJJJJJJJJJJJJJJJJJJJJJJJJJJJJJIJJJJJ	AS:i:-12	XS:i:-12	XN:i:0	XM:i:2	XO:i:0	XG:i:0	NM:i:2	MD:Z:18C37A18	YT:Z:UU	YA:i:1	YM:i:1	YR:i:2	YL:i:51
VH00745:80:AACKT2FM5:1:1303:44116:50772	0	tRNA-Trp-CCA-000518F	21	1	18M1D56M	*	0	0	GGGCTCATGGCGCAATGGAGCGCAATCGACTCCAGATCGACAGGTTGGGGGTTCAGGTCCTCCTGGGCTCACCA	JJIIJJIJJJJJFJFJIFIFJFFJJJJJJJJJJJJJJJJJJJJJJJJJJJJJJJJJJJJJJJJJJJJJJJJJJJ	AS:i:-14	XS:i:-14	XN:i:0	XM:i:1	XO:i:1	XG:i:1	NM:i:2	MD:Z:18^C37A18	YT:Z:UU	YA:i:1	YM:i:1	YR:i:2	YL:i:51
VH00745:80:AACKT2FM5:1:1303:44268:51226	256	tRNA-Trp-CCA-000518F	21	1	18M1D56M	*	0	0	GGGCTCATGGCGCAATGGAGCGCAATCGACTCCAGATCGACAGGTTGGGGGTTCAGGTCCTCCTGGGCTCACCA	JJJIJIIFJJJJJFFFJJFJJJJJJJJJJJJJJJJJJJJJJIJJJJJJJJJJJJJJJJJJJJJJJJJJIJJJJJ	AS:i:-14	XS:i:-14	XN:i:0	XM:i:1	XO:i:1	XG:i:1	NM:i:2	MD:Z:18^C37A18	YT:Z:UU	YA:i:1	YM:i:1	YR:i:2	YL:i:51
VH00745:80:AACKT2FM5:1:1303:40632:51605	256	tRNA-Trp-CCA-000518F	21	1	75M	*	0	0	GGGCTCATGGCGCAATGGCGGCGCAATCGACTCCAGATCGACAGGTTGGGGGTTCAGGTCCTCCTGGGCTCACCA	JJJJJJJJJJJJJJIJJJJIJJJJJJJJJJJJJJJJJJJJJJJJJJJJJJJJJJJJJJJJJJJJJJJJJJJJJJJ	AS:i:-12	XS:i:-12	XN:i:0	XM:i:2	XO:i:0	XG:i:0	NM:i:2	MD:Z:19A36A18	YT:Z:UU	YA:i:1	YM:i:1	YR:i:2	YL:i:51
VH00745:80:AACKT2FM5:1:1303:40518:52248	0	tRNA-Trp-CCA-000518F	21	1	75M	*	0	0	GGGCTCATGGCGCAATGGCAGCGCAATCGACTCCAGATCGACAGGTTGGGGGTTCAGGTCCTCCTGGGCTCACCA	JJJIFIJJJJJJJJFJJJIJJJJJJJJJJJJJJJJJJJJJJJJJJJJJJJJJJJJJJJJJJJJJJJJJJJJJJJJ	AS:i:-6	XS:i:-6	XN:i:0	XM:i:1	XO:i:0	XG:i:0	NM:i:1	MD:Z:56A18	YT:Z:UU	YA:i:1	YM:i:1	YR:i:2	YL:i:51
VH00745:80:AACKT2FM5:1:1303:42488:53384	0	tRNA-Trp-CCA-000518F	21	1	75M	*	0	0	GGGCTCATGGCGCAATGGCAGCGCAATCGACTCCAGATCGACAGGTTGGGGGTTCAGGTCCTCCTGGGCTCACCA	JJJJFIJJJJIJJJIJJJJIJJIJJJJJJJJJJJJJJJJJJJJJJJJJJJJJJJJJJJJJJJJJJJJJJJJJJJJ	AS:i:-6	XS:i:-6	XN:i:0	XM:i:1	XO:i:0	XG:i:0	NM:i:1	MD:Z:56A18	YT:Z:UU	YA:i:1	YM:i:1	YR:i:2	YL:i:51
VH00745:80:AACKT2FM5:1:1303:44552:53593	256	tRNA-Trp-CCA-000518F	21	1	75M	*	0	0	GGGCTCATGGCGCAATGGCAGCGCAATCGACTCCAGATCGACAGGTTGGGGGTTCAGGTCCTCCTGGGCTCACCA	JJJFJFFJJJJFIJJJJJJIJJJJJIJJJIJIFJJJJJJJJJJJJJJJJJJJJJJJJJJJJJJJJJJJJIJJJJJ	AS:i:-6	XS:i:-6	XN:i:0	XM:i:1	XO:i:0	XG:i:0	NM:i:1	MD:Z:56A18	YT:Z:UU	YA:i:1	YM:i:1	YR:i:2	YL:i:51
VH00745:80:AACKT2FM5:1:1303:40727:53441	256	tRNA-Trp-CCA-000518F	21	1	75M	*	0	0	GGGCTCATGGCGCAATGGCAGCGCAATCGACTCCAGATCGACAGGTTGGGGGTTCAGGTCCTCCTGGGCTCACCA	JJFF7JJJJJJIJJIJJIIFJIJFJFJJJJJJJJJJIJJJJJIJJJJJJJJJJJJJJJJJJJJJJJJJJJJJJJJ	AS:i:-6	XS:i:-6	XN:i:0	XM:i:1	XO:i:0	XG:i:0	NM:i:1	MD:Z:56A18	YT:Z:UU	YA:i:1	YM:i:1	YR:i:2	YL:i:51
VH00745:80:AACKT2FM5:1:1304:55534:1530	0	tRNA-Trp-CCA-000518F	21	1	75M	*	0	0	GGGCTCATGGCGCAATGGTAGCGCAATCGACTCCAGATCGACAGGTTGGGGGTTCAGGTCCTCCTGGGCTCACCA	JJJFFFJJJJIJIFJJJIJFJJFIJJJJJJJJJJJJJJJJJJJJJJJJJJJJJJJJJJJJJJJJJJJJJJJJJJJ	AS:i:-12	XS:i:-12	XN:i:0	XM:i:2	XO:i:0	XG:i:0	NM:i:2	MD:Z:18C37A18	YT:Z:UU	YA:i:1	YM:i:1	YR:i:2	YL:i:51
VH00745:80:AACKT2FM5:1:1304:57314:2212	256	tRNA-Trp-CCA-000518F	21	1	75M	*	0	0	GGGCTCATGGCGCAATGGCAGCGCAATCGACTCCAGATCGACAGGTTGGGGGTTCAGGTCCTCCTGGGCTCACCA	JJJJFFIJJIJJIJIJJJJJFJJJJJJJJJJJJJJJJIJJJJJJJJJJJJJJJJJJJJJJJJJJJJJJJJJJJJJ	AS:i:-6	XS:i:-6	XN:i:0	XM:i:1	XO:i:0	XG:i:0	NM:i:1	MD:Z:56A18	YT:Z:UU	YA:i:1	YM:i:1	YR:i:2	YL:i:51
VH00745:80:AACKT2FM5:1:1304:33190:4218	256	tRNA-Trp-CCA-000518F	21	1	75M	*	0	0	GGGCTCATGGCGCAATGGCAGCGCAATCGACTCCAGATCGACAGGTTGGGGGTTCAGGTCCTCCTGGGCTCACCA	JJJJJIJFJIJJFIJJJJJFJJIFJIJJJJJJJJJJJJJJJJIJJJJJJJJJJJJJJJJJJJJJJJJJJJJJJJJ	AS:i:-6	XS:i:-6	XN:i:0	XM:i:1	XO:i:0	XG:i:0	NM:i:1	MD:Z:56A18	YT:Z:UU	YA:i:1	YM:i:1	YR:i:2	YL:i:51
VH00745:80:AACKT2FM5:1:1304:33152:4332	256	tRNA-Trp-CCA-000518F	21	1	75M	*	0	0	GGGCTCATGGCGCAATGGCAGCGCAATCGACTCCAGATCGACAGGTTGGGGGTTCAGGTCCTCCTGGGCTCACCA	JJJJIJJJJJJJIIJJJFIIJJJIJIJJJJJJJJJJIJJJJJJJJJJJJJJJJJJJJJJJJJJJJJJJJJJJJJJ	AS:i:-6	XS:i:-6	XN:i:0	XM:i:1	XO:i:0	XG:i:0	NM:i:1	MD:Z:56A18	YT:Z:UU	YA:i:1	YM:i:1	YR:i:2	YL:i:51
VH00745:80:AACKT2FM5:1:1304:51463:4767	0	tRNA-Trp-CCA-000518F	21	0	75M	*	0	0	GGGCTCATAGCGCAATGGTAGCGCAATCGACTCCAGATCGACAGGTTGGGGGTTCAGGTCCTCCTGGGCTCACCA	JJJIJIJJJJJJJJFJJJFJFJJJJJJJJJJJJJJJIJJJJJJJJJJJJJJJJJJJJJJJJJJJJJJJJIJJJJJ	AS:i:-18	XS:i:-18	XN:i:0	XM:i:3	XO:i:0	XG:i:0	NM:i:3	MD:Z:8G9C37A18	YT:Z:UU	YA:i:1	YM:i:1	YR:i:2	YL:i:51
VH00745:80:AACKT2FM5:1:1304:56027:4711	0	tRNA-Trp-CCA-000518F	21	1	75M	*	0	0	GGGCTCATGGCGCAATGGTAGCGCAATCGACTCCAGATCGACAGGTTGGGGGTTCAGGTCCTCCTGGGCTCACCA	JJJJJJIFJJJJJIFJIFFFJIJIJJJJJJJJJJJJJJJJJJJJJJJJJJJJIJJJJJJJJJJJJJJJJJJJJJJ	AS:i:-12	XS:i:-12	XN:i:0	XM:i:2	XO:i:0	XG:i:0	NM:i:2	MD:Z:18C37A18	YT:Z:UU	YA:i:1	YM:i:1	YR:i:2	YL:i:51
VH00745:80:AACKT2FM5:1:1304:32717:4805	256	tRNA-Trp-CCA-000518F	21	1	75M	*	0	0	GGGCTCATGGCGCAATGGCAGCGCAATCGACTCCAGATCGACAGGTTGGGGGTTCAGGTCCTCCTGGGCTCACCA	JJJJJIJJJJJJIJIJJIJJJIJIJJJJJJJJJJJJJJJJJJIJJJJJJJJJJJJJJJJJJJJJJJJJJJJJJJJ	AS:i:-6	XS:i:-6	XN:i:0	XM:i:1	XO:i:0	XG:i:0	NM:i:1	MD:Z:56A18	YT:Z:UU	YA:i:1	YM:i:1	YR:i:2	YL:i:51
VH00745:80:AACKT2FM5:1:1304:32849:4976	0	tRNA-Trp-CCA-000518F	21	1	75M	*	0	0	GGGCTCATGGCGCAATGGCAGCGCAATCGACTCCAGATCGACAGGTTGGGGGTTCAGGTCCTCCTGGGCTCACCA	JJJIFJJJJJIIIJJJJJJJJJIIJJJJJJJJJJJJJJJJJJJJJJJJJJJJJJJJJIJJJJJJJJJJJIJJJJJ	AS:i:-6	XS:i:-6	XN:i:0	XM:i:1	XO:i:0	XG:i:0	NM:i:1	MD:Z:56A18	YT:Z:UU	YA:i:1	YM:i:1	YR:i:2	YL:i:51
VH00745:80:AACKT2FM5:1:1304:67956:5468	0	tRNA-Trp-CCA-000518F	21	0	75M	*	0	0	GGGCTCATGGCGCAATGGCAGCGCATTCGACTCCACATCGACAGGTTGGGGGTTCAGGTCCTCCTGGGCTCACCA	JJJJJJJJJJJJJJJJJJJJJJJJJJJJJJJJJJJJJIJJJJJJJJJJJJJJJJJJJJJJJJJJJJJJJJJJJJJ	AS:i:-18	XS:i:-18	XN:i:0	XM:i:3	XO:i:0	XG:i:0	NM:i:3	MD:Z:25A9G20A18	YT:Z:UU	YA:i:1	YM:i:1	YR:i:2	YL:i:51
VH00745:80:AACKT2FM5:1:1304:17133:5771	0	tRNA-Trp-CCA-000518F	21	1	75M	*	0	0	GGGCTCATTGCGCAATGGCAGCGCAATCGACTCCAGATCGACAGGTTGGGGGTTCAGGTCCTCCTGGGCTCACCA	IJJIFFJJFFJJFIJFFJJFFJFFJIJJJJJJJJJJFJJJIJJJJJJJJJJJJJJJJJJJJJJJJJJJJJJJJJJ	AS:i:-12	XS:i:-12	XN:i:0	XM:i:2	XO:i:0	XG:i:0	NM:i:2	MD:Z:8G47A18	YT:Z:UU	YA:i:1	YM:i:1	YR:i:2	YL:i:51
VH00745:80:AACKT2FM5:1:1304:35766:6452	256	tRNA-Trp-CCA-000518F	21	1	75M	*	0	0	GGGCTCATGGCGCAATGGCAGCGCAATCGACTCCAGATCGACAGGTTGGGGGTTCAGGTCCTCCTGGGCTCACCA	JJJJFFJJJJJJJJIIJJFJJJJIJJJJJFJJJJJJIJJJJJJJJIJJJJJJJJJJJJJJJJJJJJJJJJJJJJJ	AS:i:-6	XS:i:-6	XN:i:0	XM:i:1	XO:i:0	XG:i:0	NM:i:1	MD:Z:56A18	YT:Z:UU	YA:i:1	YM:i:1	YR:i:2	YL:i:51
VH00745:80:AACKT2FM5:1:1304:56462:7077	256	tRNA-Trp-CCA-000518F	21	0	75M	*	0	0	GGGCTCATAGCGCAATGGTAGCGCAATCGACTCCAGATCGACAGGTTGGGGGTTCAGGTCCTCCTGGGCTCACCA	JJJFJFIJJJJJIJFJJFJFJJJJJJJJJJJJJJJJJIJJJJJJJJJJJJJJJJJJJJJJJJJJJJJJJJJJJJJ	AS:i:-18	XS:i:-18	XN:i:0	XM:i:3	XO:i:0	XG:i:0	NM:i:3	MD:Z:8G9C37A18	YT:Z:UU	YA:i:1	YM:i:1	YR:i:2	YL:i:51
VH00745:80:AACKT2FM5:1:1304:20863:8592	0	tRNA-Trp-CCA-000518F	21	0	75M	*	0	0	GGGCTCATTGCGCAATGGTAGCGCAATCGACTCCAGATCGACAGGTTGGGGGTTCAGGTCCTCCTGGGCTCACCA	JJIFFIFJFJIJFJFJJF7FFIFFJJJJJJJJJJJJJJJJJJJJJJJJJJJJJJJJJJJJJJJJJJJJJJJJJJJ	AS:i:-18	XS:i:-18	XN:i:0	XM:i:3	XO:i:0	XG:i:0	NM:i:3	MD:Z:8G9C37A18	YT:Z:UU	YA:i:1	YM:i:1	YR:i:2	YL:i:51
VH00745:80:AACKT2FM5:1:1304:25768:9027	256	tRNA-Trp-CCA-000518F	21	0	75M	*	0	0	GGGCTCATTGCGCAATGGTAGCGCAATCGACTCCAGATCGACAGGTTGGGGGTTCAGGTCCTCCTGGGCTCACCA	JJJJFIIJFJFJFJJFJFFIFJJJJJJJJJJJJJIJIJFJJJIJJJJJJJJJJJJJJJJJJJJJJJJJJIJJJJJ	AS:i:-18	XS:i:-18	XN:i:0	XM:i:3	XO:i:0	XG:i:0	NM:i:3	MD:Z:8G9C37A18	YT:Z:UU	YA:i:1	YM:i:1	YR:i:2	YL:i:51
VH00745:80:AACKT2FM5:1:1304:22776:9179	256	tRNA-Trp-CCA-000518F	21	0	75M	*	0	0	GGGCTCATTGCGCAATGGTAGCGCAATCGACTCCAGATCGACAGGTTGGGGGTTCAGGTCCTCCTGGGCTCACCA	JJIFFJJJJJFJIJJFJIJJFJJIJJJJJIJJJJJJJJJJIJIJJJJJJJJJJJJJJJJJJJJJJJJJJJJFJJJ	AS:i:-18	XS:i:-18	XN:i:0	XM:i:3	XO:i:0	XG:i:0	NM:i:3	MD:Z:8G9C37A18	YT:Z:UU	YA:i:1	YM:i:1	YR:i:2	YL:i:51
VH00745:80:AACKT2FM5:1:1304:23666:10371	256	tRNA-Trp-CCA-000518F	21	0	75M	*	0	0	GGGCTCATAGCGCAATGGTAGCGCAATCGACTCCAGATCGACAGGTTGGGGGTTCAGGTCCTCCTGGGCTCACCA	JJFIJFJIJJJFJJFJJJFIJFJJJJJJJJJJJJJJIJFJJJJJJJJJJJJJJJJJJJJJJJJJJJJJJJJJJJJ	AS:i:-18	XS:i:-18	XN:i:0	XM:i:3	XO:i:0	XG:i:0	NM:i:3	MD:Z:8G9C37A18	YT:Z:UU	YA:i:1	YM:i:1	YR:i:2	YL:i:51
VH00745:80:AACKT2FM5:1:1304:58753:10807	0	tRNA-Trp-CCA-000518F	21	1	75M	*	0	0	GGGCTCATGGCGCAATGGTAGCGCAATCGACTCCAGATCGACAGGTTGGGGGTTCAGGTCCTCCTGGGCTCACCA	JJJIFIFJJJJJFJIJJJFIJJFJJJJJJJJJJJJJJJJJJJJJJJJJJJJJJJJJJJJJJJJJJJJJJJJJJJJ	AS:i:-12	XS:i:-12	XN:i:0	XM:i:2	XO:i:0	XG:i:0	NM:i:2	MD:Z:18C37A18	YT:Z:UU	YA:i:1	YM:i:1	YR:i:2	YL:i:51
VH00745:80:AACKT2FM5:1:1304:19670:10882	256	tRNA-Trp-CCA-000518F	21	0	75M	*	0	0	GGGCTCATAGCGCAATGGTAGCGCAATCGACTCCAGATCGACAGGTTGGGGGTTCAGGTCCTCCTGGGCTCACCA	JIIJIJJIJJIJFJFJIFFFJJIIJIJJJJJJJJJJJJJJJJJJJJJJJJJJJJJJJJJJJJJJJJJJJJJJJJJ	AS:i:-18	XS:i:-18	XN:i:0	XM:i:3	XO:i:0	XG:i:0	NM:i:3	MD:Z:8G9C37A18	YT:Z:UU	YA:i:1	YM:i:1	YR:i:2	YL:i:51
VH00745:80:AACKT2FM5:1:1304:67823:11318	0	tRNA-Trp-CCA-000518F	21	1	75M	*	0	0	GGGCTCATGGCGCAATGGCAGCGCAATCGACTCCAGATCGACAGGTTGGGGGTTCAGGTCCTCCTGGGCTCACCA	JJJFJFJJJJJJFJJJJIJFIFJIIJJJJJJJJJJJJJJJJJJJJJJJJJJJJJJJJJJJJJJJJJJJJIJJJJJ	AS:i:-6	XS:i:-6	XN:i:0	XM:i:1	XO:i:0	XG:i:0	NM:i:1	MD:Z:56A18	YT:Z:UU	YA:i:1	YM:i:1	YR:i:2	YL:i:51
VH00745:80:AACKT2FM5:1:1304:15050:11413	0	tRNA-Trp-CCA-000518F	21	1	75M	*	0	0	GGGCTCATGGCGCAATGGTAGCGCAATCGACTCCAGATCGACAGGTTGGGGGTTCAGGTCCTCCTGGGCTCACCA	JJJIJIIIJJJJFJIJJFJJJJJJJIJJJJJJJJJJJJJJJJJJJJJJJJJJJJJJJJJJJJJJJJJJJJJJJJJ	AS:i:-12	XS:i:-12	XN:i:0	XM:i:2	XO:i:0	XG:i:0	NM:i:2	MD:Z:18C37A18	YT:Z:UU	YA:i:1	YM:i:1	YR:i:2	YL:i:51
VH00745:80:AACKT2FM5:1:1304:41408:11564	0	tRNA-Trp-CCA-000518F	21	0	72M7I5M	*	0	0	GGGCTCATAGCGCAATGGCAGCGCAATCGACTCCAGATCGACAGGTTGGGGGTTCAGGTCCTCCTGGGCTCACCAGTATCCAGC	JJJJIIIJJJJJIJJJJJIJIJJFJJJJJJJJJJJJIJJJJJJJJJJJJJJJJJJJJJJJJJJJJJJJJFJJJJJJJJJJJJJJ	AS:i:-48	XS:i:-48	XN:i:2	XM:i:4	XO:i:1	XG:i:7	NM:i:11	MD:Z:8G47A18N0N0	YT:Z:UU	YA:i:1	YM:i:1	YR:i:2	YL:i:51
VH00745:80:AACKT2FM5:1:1304:68959:11659	256	tRNA-Trp-CCA-000518F	21	1	75M	*	0	0	GGGCTCATGGCGCAATGGCAGCGCAATCGACTCCAGATCGACAGGTTGGGGGTTCAGGTCCTCCTGGGCCCACCA	JJJJJFJJJJJJIJJIJFJJFJJFJJJJJJJJJJJJJJJJJJJJJJJJJJJJJJJJJJJJJJJJJJJJJJJJJJJ	AS:i:-12	XS:i:-12	XN:i:0	XM:i:2	XO:i:0	XG:i:0	NM:i:2	MD:Z:56A12T5	YT:Z:UU	YA:i:1	YM:i:1	YR:i:2	YL:i:51
VH00745:80:AACKT2FM5:1:1304:21431:13060	0	tRNA-Trp-CCA-000518F	21	0	75M	*	0	0	GGGCTCATAGCGCAATGGTAGCGCAATCGACTCCAGATCGACAGGTTGGGGGTTCAGGTCCTCCTGGGCTCACCA	JJJFJJFJIJJJJJJJJFFJJJJJJJJJJJJJJJJJJJJJJJJJJJJJJJJJJJJJJJJJJJJJJJJJJIJJJJJ	AS:i:-18	XS:i:-18	XN:i:0	XM:i:3	XO:i:0	XG:i:0	NM:i:3	MD:Z:8G9C37A18	YT:Z:UU	YA:i:1	YM:i:1	YR:i:2	YL:i:51
VH00745:80:AACKT2FM5:1:1304:22113:13287	0	tRNA-Trp-CCA-000518F	21	0	75M	*	0	0	GGGCTCATGGCGCAATGGTAGCGCTATCGACTCCAGATCGACAGGTTGGGGGTTCAGGTCCTCCTGGGCTCACCA	JJJFJJJJJJJJJJJJJJJJJJJJJJJJJJJJJJJJJJJJJJJJJJJJJJJJJJJJJJJJJJJJJJJJJIJJJJJ	AS:i:-18	XS:i:-18	XN:i:0	XM:i:3	XO:i:0	XG:i:0	NM:i:3	MD:Z:18C5A31A18	YT:Z:UU	YA:i:1	YM:i:1	YR:i:2	YL:i:51
VH00745:80:AACKT2FM5:1:1304:22170:13306	256	tRNA-Trp-CCA-000518F	21	0	75M	*	0	0	GGGCTCATAGCGCAATGGTAGCGCAATCGACTCCAGATCGACAGGTTGGGGGTTCAGGTCCTCCTGGGCTCACCA	JJJJJIIJIJJJFJJJJFJIFFFFJJJJJJJJJJJJFJJJJJJJJJIJJJJJJJJJJJJJJJJJJJJJJJJJJJJ	AS:i:-18	XS:i:-18	XN:i:0	XM:i:3	XO:i:0	XG:i:0	NM:i:3	MD:Z:8G9C37A18	YT:Z:UU	YA:i:1	YM:i:1	YR:i:2	YL:i:51
VH00745:80:AACKT2FM5:1:1304:23363:13779	0	tRNA-Trp-CCA-000518F	21	1	75M	*	0	0	GGGCTCATTGCGCAATGGCAGCGCAATCGACTCCAGATCGACAGGTTGGGGGTTCAGGTCCTCCTGGGCTCACCA	FIJ7JIFJ0FJJ7JJA>FJFIJFFJFJJFJJFFJJJFJIJIJJJJJJJJFJJJJJIIJJJJJJJJIJAJIJJJJJ	AS:i:-12	XS:i:-12	XN:i:0	XM:i:2	XO:i:0	XG:i:0	NM:i:2	MD:Z:8G47A18	YT:Z:UU	YA:i:1	YM:i:1	YR:i:2	YL:i:51
VH00745:80:AACKT2FM5:1:1304:74337:14839	256	tRNA-Trp-CCA-000518F	21	1	75M	*	0	0	GGGCTCATGGCGCAATGGTAGCGCAATCGACTCCAGATCGACAGGTTGGGGGTTCAGGTCCTCCTGGGCTCACCA	JIJJJFJJIJJIJJJIJJJJJJFJFJJJJJJJJJJJFJJJJJFJJJJJIJJJJJJJJJJJJJJJIJJJJIJJJJJ	AS:i:-12	XS:i:-12	XN:i:0	XM:i:2	XO:i:0	XG:i:0	NM:i:2	MD:Z:18C37A18	YT:Z:UU	YA:i:1	YM:i:1	YR:i:2	YL:i:51
VH00745:80:AACKT2FM5:1:1304:50365:14991	0	tRNA-Trp-CCA-000518F	21	0	75M	*	0	0	GGGCTCATCGCGCAATGGTAGCGCAATCGACTCCAGATCGACAGGTTGGGGGTTCAGGTCCTCCTGGGCTCACCA	JJJFIIJJJJJJIJJJJJFJFFFIJJJJJJJJJJJJFJJJJJJJJJJJJJJJJJJJJJJJJJJJJJJJJJJJJJJ	AS:i:-18	XS:i:-18	XN:i:0	XM:i:3	XO:i:0	XG:i:0	NM:i:3	MD:Z:8G9C37A18	YT:Z:UU	YA:i:1	YM:i:1	YR:i:2	YL:i:51
VH00745:80:AACKT2FM5:1:1304:19784:15615	256	tRNA-Trp-CCA-000518F	21	1	75M	*	0	0	GGGCTCATGGCGCAATGGCAGCGCAATCGACTCCAGATCGACAGGTTGGGGGTTCAGGTCCTCCTGGGCTCACCA	JJJFFJIJJJJJJJIJJIJIIIJFJJJJJJIJJJJJJJJJJJJJJJJJJJJJJIJJJJJJJIJJJJJJJJJJJJJ	AS:i:-6	XS:i:-6	XN:i:0	XM:i:1	XO:i:0	XG:i:0	NM:i:1	MD:Z:56A18	YT:Z:UU	YA:i:1	YM:i:1	YR:i:2	YL:i:51
VH00745:80:AACKT2FM5:1:1304:17682:16013	256	tRNA-Trp-CCA-000518F	21	1	75M	*	0	0	GGGCTCATGGCGCAATGGCAGCGCAATCGACTCCAGATCGACAGGTTGGGGGTTCAGGTCCTCCTGGGCTCACCA	JJJJFJJJJJJJJJFJIFJFJIFFJJJJJJJJJJJJJJJJJJJJJJJJJJJJJJJJJJJJJJJJJJJJJFJJJJJ	AS:i:-6	XS:i:-6	XN:i:0	XM:i:1	XO:i:0	XG:i:0	NM:i:1	MD:Z:56A18	YT:Z:UU	YA:i:1	YM:i:1	YR:i:2	YL:i:51
VH00745:80:AACKT2FM5:1:1304:30104:16884	0	tRNA-Trp-CCA-000518F	21	1	75M	*	0	0	GGGCTCATGGCGCAATGGTAGCGCAATCGACTCCAGATCGACAGGTTGGGGGTTCAGGTCCTCCTGGGCTCACCA	JJJIFIIJJJJJFJJJJFFFFJFJJJJJJJJJJJJJJJJJJJFJJJJJJJJJJJJJJJJJJJJJJJJJJJJJJJJ	AS:i:-12	XS:i:-12	XN:i:0	XM:i:2	XO:i:0	XG:i:0	NM:i:2	MD:Z:18C37A18	YT:Z:UU	YA:i:1	YM:i:1	YR:i:2	YL:i:51
VH00745:80:AACKT2FM5:1:1304:46616:17225	0	tRNA-Trp-CCA-000518F	21	0	75M	*	0	0	GGGCTCATCGCGCAATGGTAGCGCAATCGACTCCAGATCGACAGGTTGGGGGTTCAGGTCCTCCTGGGCTCACCA	JJJIJFFIJFJJIJFJJFIFJJJJJIJJJJJJJJJJJJJJJJJJJJJJJJJJJJJJJJJJJJJJIJJJJJJJJJJ	AS:i:-18	XS:i:-18	XN:i:0	XM:i:3	XO:i:0	XG:i:0	NM:i:3	MD:Z:8G9C37A18	YT:Z:UU	YA:i:1	YM:i:1	YR:i:2	YL:i:51
VH00745:80:AACKT2FM5:1:1304:54417:18095	256	tRNA-Trp-CCA-000518F	21	0	75M	*	0	0	GGGCTCATCGCGCAATGGTAGCGCAATCGACTCCAGATCGACAGGTTGGGGGTTCAGGTCCTCCTGGGCTCACTA	JJFFFFJFFJJJFJJFJFFJIJFFJJJJJJJJJJJJIJJJJJJJJJJJJJJJJJJJJJJJJJJJJJJJJJJJJIJ	AS:i:-24	XS:i:-24	XN:i:0	XM:i:4	XO:i:0	XG:i:0	NM:i:4	MD:Z:8G9C37A16C1	YT:Z:UU	YA:i:1	YM:i:1	YR:i:2	YL:i:51
VH00745:80:AACKT2FM5:1:1304:7249:18342	256	tRNA-Trp-CCA-000518F	21	1	75M	*	0	0	GGGCTCATGGCGCAATGGTAGCGCAATCGACTCCAGATCGACAGGTTGGGGGTTCAGGTCCTCCTGGGCTCACCA	JJJFJJIJJJJJIJFJJJJJJJIJJIJJJJJJJJJJJJJJJJJJJJJJJJJJJJJJJJJJJJJJJJJJJFJJJJJ	AS:i:-12	XS:i:-12	XN:i:0	XM:i:2	XO:i:0	XG:i:0	NM:i:2	MD:Z:18C37A18	YT:Z:UU	YA:i:1	YM:i:1	YR:i:2	YL:i:51
VH00745:80:AACKT2FM5:1:1304:66611:20102	256	tRNA-Trp-CCA-000518F	21	1	75M	*	0	0	GGGCTCATGGCGCAATGGTAGCGCAATCGACTCCAGATCGACAGGTTGGGGGTTCAGGTCCTCCTGGGCTCACCA	JJJFFFJJJJJJFJFJJFFFFJFIJIJJJJJJJJJJIJJJJJJJJJJJJJJJJJJJJJJJJJJJJJJJJJJJJJJ	AS:i:-12	XS:i:-12	XN:i:0	XM:i:2	XO:i:0	XG:i:0	NM:i:2	MD:Z:18C37A18	YT:Z:UU	YA:i:1	YM:i:1	YR:i:2	YL:i:51
VH00745:80:AACKT2FM5:1:1304:42753:20859	0	tRNA-Trp-CCA-000518F	21	1	75M	*	0	0	GGGCTCATGGCGCAATGGTAGCGCAATCGACTCCAGATCGACAGGTTGGGGGTTCAGGTCCTCCTGGGCTCACCA	JJJIJIJIJJIIJJJJJJFIJJJJJJJJJJJJJJJJFJJJJJJJJJJJJJJJJJIJJJJJJJJJJJJJJJJJJJJ	AS:i:-12	XS:i:-12	XN:i:0	XM:i:2	XO:i:0	XG:i:0	NM:i:2	MD:Z:18C37A18	YT:Z:UU	YA:i:1	YM:i:1	YR:i:2	YL:i:51
VH00745:80:AACKT2FM5:1:1304:70645:22772	256	tRNA-Trp-CCA-000518F	21	1	75M	*	0	0	GGGCTCATGGCGCAATGGTAGCGCAATCGACTCCAGATCGACAGGTTGGGGGTTCAGGTCCTCCTGGGCTCACCA	JJJFIJIJJJJJFJJJJJJIJJJJJJJJJJJJJJJJIJJJJJJJJJJJJJJJJJJJJJJJJJJJJJJJJFJJJJJ	AS:i:-12	XS:i:-12	XN:i:0	XM:i:2	XO:i:0	XG:i:0	NM:i:2	MD:Z:18C37A18	YT:Z:UU	YA:i:1	YM:i:1	YR:i:2	YL:i:51
VH00745:80:AACKT2FM5:1:1304:10657:23340	0	tRNA-Trp-CCA-000518F	21	1	75M	*	0	0	GGGCTCATGGCGCAATGGCAGCGCAATCGACTCCAGATCGACAGGTTGGGGGTTCAGGTCCTCCTGGGCTCACCA	JJIIFJJJJJJJJJJJJJJFIJJIFJJJJIJJJJJJFJJJJJJFJJJJJJJJJJJJJJJJJJJJJJJJJIJJJJJ	AS:i:-6	XS:i:-6	XN:i:0	XM:i:1	XO:i:0	XG:i:0	NM:i:1	MD:Z:56A18	YT:Z:UU	YA:i:1	YM:i:1	YR:i:2	YL:i:51
VH00745:80:AACKT2FM5:1:1304:13327:23434	0	tRNA-Trp-CCA-000518F	21	1	75M	*	0	0	GGGCTCATGGCGCAATGGCAGCGCAATCGACTCCAGATCGACAGGTTGGGGGTTCAGGTCCTCCTGGGCTCACCA	JJJJJIJJFJFJ>>JJJIIFJFJI7IJJJIJJJJJJFFJJJJJJJJJJJJJJJJJJJJJJJJJJJJJJJJJJJJJ	AS:i:-6	XS:i:-6	XN:i:0	XM:i:1	XO:i:0	XG:i:0	NM:i:1	MD:Z:56A18	YT:Z:UU	YA:i:1	YM:i:1	YR:i:2	YL:i:51
VH00745:80:AACKT2FM5:1:1304:40026:23737	256	tRNA-Trp-CCA-000518F	21	1	75M	*	0	0	GGGCTCATGGCGCAATGGCAGCGCAATCGACTCCAGATCGACAGGTTGGGGGTTCAGGTCCTCCTGGGCTCACCA	JJJIIIFJJJJIIJJJJIIFJJIFJJJJJJJJJJJJJJJJJJIJJJJJJJJJJJJJJJJJJJJJJJJJJJJJJJJ	AS:i:-6	XS:i:-6	XN:i:0	XM:i:1	XO:i:0	XG:i:0	NM:i:1	MD:Z:56A18	YT:Z:UU	YA:i:1	YM:i:1	YR:i:2	YL:i:51
VH00745:80:AACKT2FM5:1:1304:40234:25876	0	tRNA-Trp-CCA-000518F	21	1	75M	*	0	0	GGGCTCATGGCGCAATGGCAGCGCAATCGACTCCAGATCGACAGGTTGGGGGTTCAGGTCCTCCTGGGCTCACCA	JJJFJIFIJIJFFJJIJFJJJJFFIJJJJJJJJJJJAJJJJJJJJJJJJJJJJJJJJJJJJJJJJJJJJJJJJJJ	AS:i:-6	XS:i:-6	XN:i:0	XM:i:1	XO:i:0	XG:i:0	NM:i:1	MD:Z:56A18	YT:Z:UU	YA:i:1	YM:i:1	YR:i:2	YL:i:51
VH00745:80:AACKT2FM5:1:1304:63923:26842	0	tRNA-Trp-CCA-000518F	21	1	75M	*	0	0	GGGCTCATGGCGCAATGGTAGCGCAATCGACTCCAGATCGACAGGTTGGGGGTTCAGGTCCTCCTGGGCTCACCA	JJJIJJFJJJJJFJJJJFJFJJJIJJJJJJJJJJJJJJJJJJJJJJJJJJJJJJJJJJJJJJJJFJJJJJJJJJJ	AS:i:-12	XS:i:-12	XN:i:0	XM:i:2	XO:i:0	XG:i:0	NM:i:2	MD:Z:18C37A18	YT:Z:UU	YA:i:1	YM:i:1	YR:i:2	YL:i:51
VH00745:80:AACKT2FM5:1:1304:62635:29795	256	tRNA-Trp-CCA-000518F	21	1	75M	*	0	0	GGGCTCATTGCGCAATGGCAGCGCAATCGACTCCAGATCGACAGGTTGGGGGTTCAGGTCCTCCTGGGCTCACCA	JJJFJJFJFJJJFJJFJJIFFFJIJFJJJJJJJJJJJJJJJJJJJJJJJJJJJJJJJJJJJJJJJJJJJJJJJJJ	AS:i:-12	XS:i:-12	XN:i:0	XM:i:2	XO:i:0	XG:i:0	NM:i:2	MD:Z:8G47A18	YT:Z:UU	YA:i:1	YM:i:1	YR:i:2	YL:i:51
VH00745:80:AACKT2FM5:1:1304:68581:31348	256	tRNA-Trp-CCA-000518F	21	1	75M	*	0	0	GGGCTCATGGCGCAATGGCAGCGCAATCGACTCCAGATCGACAGGTTGGGGGTTCAGGTCCTCCTGGGCTCACCA	JJJJJIJIJJJJJJFJJJJJIJIJJJJJJJJJJJJJJJJJJJIJJJJJJJJJJJJJJJJJJJJJJJJJJJJJJJJ	AS:i:-6	XS:i:-6	XN:i:0	XM:i:1	XO:i:0	XG:i:0	NM:i:1	MD:Z:56A18	YT:Z:UU	YA:i:1	YM:i:1	YR:i:2	YL:i:51
VH00745:80:AACKT2FM5:1:1304:68126:31916	256	tRNA-Trp-CCA-000518F	21	1	75M	*	0	0	GGGCTCATGGCGCAATGGCAGCGCAATCGACTCCAGATCGACAGGTTGGGGGTTCAGGTCCTCCTGGGCTCACCA	JJJJIJJJJJJFFJJJJJJJJJJIJJJJJJJJJJJJIJJJJJJJJJJJJJJJJJJJJJJJJJJJJJJJJJJJJJJ	AS:i:-6	XS:i:-6	XN:i:0	XM:i:1	XO:i:0	XG:i:0	NM:i:1	MD:Z:56A18	YT:Z:UU	YA:i:1	YM:i:1	YR:i:2	YL:i:51
VH00745:80:AACKT2FM5:1:1304:66706:34055	256	tRNA-Trp-CCA-000518F	21	1	75M	*	0	0	GGGCTCATGGCGCAATGGTAGCGCAATCGACTCCAGATCGACAGGTTGGGGGTTCAGGTCCTCCTGGGCTCACCA	JJJIFJJJJJJJIJJJJ7JIIJIJJIJJJJJIJJJJJJJJJJJJJFJJJJJJJJJJJJJJJJJJJJJJJIJJJJJ	AS:i:-12	XS:i:-12	XN:i:0	XM:i:2	XO:i:0	XG:i:0	NM:i:2	MD:Z:18C37A18	YT:Z:UU	YA:i:1	YM:i:1	YR:i:2	YL:i:51
VH00745:80:AACKT2FM5:1:1304:72008:34093	256	tRNA-Trp-CCA-000518F	21	1	75M	*	0	0	GGGCTCATGGCGCAATGGCAGCGCAATCGACTCCAGATCGACAGGTTGGGGGTTCAGGTCCTCCTGGGCTCACCA	JJJJJJIJJJJJJJJJJJJJJJJIJJJJJJJJJJJJJJJJJJJJJJJJJJJJJIJJJJJJJJJJJJJJJJJJJJJ	AS:i:-6	XS:i:-6	XN:i:0	XM:i:1	XO:i:0	XG:i:0	NM:i:1	MD:Z:56A18	YT:Z:UU	YA:i:1	YM:i:1	YR:i:2	YL:i:51
VH00745:80:AACKT2FM5:1:1304:72349:34093	256	tRNA-Trp-CCA-000518F	21	1	75M	*	0	0	GGGCTCATGGCGCAATGGCAGCGCAATCGACTCCAGATCGACAGGTTGGGGGTTCAGGTCCTCCTGGGCTCACCA	JJJJJFFJJJJJJJIJJIJJJJJJJJJIJJJJJJJJFJJJJJJJJJJJJJJJJJJIJJJJJJJJJJJJJJJJJJJ	AS:i:-6	XS:i:-6	XN:i:0	XM:i:1	XO:i:0	XG:i:0	NM:i:1	MD:Z:56A18	YT:Z:UU	YA:i:1	YM:i:1	YR:i:2	YL:i:51
VH00745:80:AACKT2FM5:1:1304:38492:35002	256	tRNA-Trp-CCA-000518F	21	1	75M	*	0	0	GGGCTCATGGCGCAATGGTAGCGCAATCGACTCCAGATCGACAGGTTGGGGGTTCAGGTCCTCCTGGGCTCACCA	JJJAJFFJJJIJJJIJJFJIJJJJJJJJJJJJJJJJIJJJJJJJJJJJJJJJJJJJJJJJJJJJJJJJJJJJJJJ	AS:i:-12	XS:i:-12	XN:i:0	XM:i:2	XO:i:0	XG:i:0	NM:i:2	MD:Z:18C37A18	YT:Z:UU	YA:i:1	YM:i:1	YR:i:2	YL:i:51
VH00745:80:AACKT2FM5:1:1304:62919:35532	0	tRNA-Trp-CCA-000518F	21	1	75M	*	0	0	GGGCTCATGGCGCAATGGTAGCGCAATCGACTCCAGATCGACAGGTTGGGGGTTCAGGTCCTCCTGGGCTCACCA	JJJIFIJJJJAJFJFJJJFFJFJFJJJJJJJJJJJJJJJJJJJJJJJJJJJJJJJJJJJJJJJIJJJJJJJJJJJ	AS:i:-12	XS:i:-12	XN:i:0	XM:i:2	XO:i:0	XG:i:0	NM:i:2	MD:Z:18C37A18	YT:Z:UU	YA:i:1	YM:i:1	YR:i:2	YL:i:51
VH00745:80:AACKT2FM5:1:1304:77026:36081	0	tRNA-Trp-CCA-000518F	21	1	75M	*	0	0	GGGCTCATGGCGCAATGGTAGCGCAATCGACTCCAGATCGACAGGTTGGGGGTTCAGGTCCTCCTGGGCTCACCA	JJJIFIIJJJJJFJFJJFJFJJJJIJJJJJJJJJJJJJJJJJJJJIJJJJJJJJJJJJJJJJJJJJJJJJJJJJJ	AS:i:-12	XS:i:-12	XN:i:0	XM:i:2	XO:i:0	XG:i:0	NM:i:2	MD:Z:18C37A18	YT:Z:UU	YA:i:1	YM:i:1	YR:i:2	YL:i:51
VH00745:80:AACKT2FM5:1:1304:73674:36478	256	tRNA-Trp-CCA-000518F	21	1	75M	*	0	0	GGGCTCATGGCGCAATGGCAGCGCAATCGACTCCAGATCGACAGGTTGGGGGTTCAGGTCCTCCTGGGCTCACCA	JJFIJJJJJJJJJJJIJJJJJII>JJJJJFJJJJJIJIJJJJJJJJJJJJJJIJJJJJJJJJIJJJJJJFJJJJJ	AS:i:-6	XS:i:-6	XN:i:0	XM:i:1	XO:i:0	XG:i:0	NM:i:1	MD:Z:56A18	YT:Z:UU	YA:i:1	YM:i:1	YR:i:2	YL:i:51
VH00745:80:AACKT2FM5:1:1304:48604:37652	256	tRNA-Trp-CCA-000518F	21	1	75M	*	0	0	GGGCTCATGGCGCAATGGTAGCGCAATCGACTCCAGATCGACAGGTTGGGGGTTCAGGTCCTCCTGGGCTCACCA	>AJIJIIJJJ7FJJFIJFFJJI0FJJFJJJJJJJJJJIJJJJIJJAJJJJJFJJJJIIJIIIJIAJJJJ>JJJJI	AS:i:-12	XS:i:-12	XN:i:0	XM:i:2	XO:i:0	XG:i:0	NM:i:2	MD:Z:18C37A18	YT:Z:UU	YA:i:1	YM:i:1	YR:i:2	YL:i:51
VH00745:80:AACKT2FM5:1:1304:72349:37652	256	tRNA-Trp-CCA-000518F	21	0	75M	*	0	0	GGGCTCATTGCGCAATGGTAGCGCAATCGACTCCAGATCGACAGGTTGGGGGTTCAGGTCCTCCTGGGCTCACCA	JJJFIF7JFJJJIJJJJ77FJJFFJFJJJJJJJJJJJJJJJJJJJJJJJJJJJJJJJJJJJJJJJJJJJJJJJJJ	AS:i:-18	XS:i:-18	XN:i:0	XM:i:3	XO:i:0	XG:i:0	NM:i:3	MD:Z:8G9C37A18	YT:Z:UU	YA:i:1	YM:i:1	YR:i:2	YL:i:51
VH00745:80:AACKT2FM5:1:1304:48509:37822	256	tRNA-Trp-CCA-000518F	21	1	75M	*	0	0	GGGCTCATGGCGCAATGGTAGCGCAATCGACTCCAGATCGACAGGTTGGGGGTTCAGGTCCTCCTGGGCTCACCA	JFJ>F0F>IFFII0JJIJIJFJJIJJJJJJJJJJJJJJJJJJJJJIJJJJJJJJJJIJJJFIJJIJJIJJJJJIJ	AS:i:-12	XS:i:-12	XN:i:0	XM:i:2	XO:i:0	XG:i:0	NM:i:2	MD:Z:18C37A18	YT:Z:UU	YA:i:1	YM:i:1	YR:i:2	YL:i:51
VH00745:80:AACKT2FM5:1:1304:70001:38750	0	tRNA-Trp-CCA-000518F	21	1	75M	*	0	0	GGGCTCATGGCGCAATGGTAGCGCAATCGACTCCAGATCGACAGGTTGGGGGTTCAGGTCCTCCTGGGCTCACCA	JJJIFJIJJJJJIJJJJFJJJJJJJJJJJJJJJJJJIIJJJJJJJJJJJJJJJJJJJJJJJJJJJJJJJJJJJJJ	AS:i:-12	XS:i:-12	XN:i:0	XM:i:2	XO:i:0	XG:i:0	NM:i:2	MD:Z:18C37A18	YT:Z:UU	YA:i:1	YM:i:1	YR:i:2	YL:i:51
VH00745:80:AACKT2FM5:1:1304:27851:41135	0	tRNA-Trp-CCA-000518F	21	1	75M	*	0	0	GGGCTCATGGCGTAATGGCAGCGCAATCGACTCCAGATCGACAGGTTGGGGGTTCAGGTCCTCCTGGGCTCACCA	JJFJF>IFAJJIJJ>JFIAJJ>JJJJIJJJJJ>JJJJJJJJIJJJJ>JFJJJJJJJJJJJJFAJJJJJFJJIJJJ	AS:i:-12	XS:i:-12	XN:i:0	XM:i:2	XO:i:0	XG:i:0	NM:i:2	MD:Z:12C43A18	YT:Z:UU	YA:i:1	YM:i:1	YR:i:2	YL:i:51
VH00745:80:AACKT2FM5:1:1304:17606:41836	0	tRNA-Trp-CCA-000518F	21	0	75M	*	0	0	GGGCTCATGGCGCAATGGCAGCGCATTCGACTCCATATCGACAGGTTGGGGGTTCAGGTCCTCCTGGGCTCACCA	JJJJJJJJJJJJJJJJJJJJJJJJJIJJJJJJJJJJJJJJJJJJJJJJJJJJJJJJJJJJJJJJJJJJJJJJJJJ	AS:i:-18	XS:i:-24	XN:i:0	XM:i:3	XO:i:0	XG:i:0	NM:i:3	MD:Z:25A9G20A18	YT:Z:UU	YA:i:1	YM:i:1	YR:i:1	YL:i:3
VH00745:80:AACKT2FM5:1:1304:25540:42499	0	tRNA-Trp-CCA-000518F	21	1	75M	*	0	0	GGGCTCATGGCGTAATGGCAGCGCAATCGACTCCAGATCGACAGGTTGGGGGTTCAGGTCCTCCTGGGCTCACCA	JJJJFJJJJJJFJIJJJJJJJJJJJIJJJJJJJJJJIJJJJJJJJJJJJJJJJJJJJJJJJJJJJJJJJJJJJJJ	AS:i:-12	XS:i:-12	XN:i:0	XM:i:2	XO:i:0	XG:i:0	NM:i:2	MD:Z:12C43A18	YT:Z:UU	YA:i:1	YM:i:1	YR:i:2	YL:i:51
VH00745:80:AACKT2FM5:1:1304:62465:42839	256	tRNA-Trp-CCA-000518F	21	1	75M	*	0	0	GGGCTCATGGCGCAATGGCAGCGCAATCGACTCCAGATCGACAGGTTGGGGGTTCAGGTCCTCCTGGGCTCACCA	JJ7IFFJJJJFF7JIJJFJJFJJFJJJJJJJJJJJJJIJJJJJJJJJJJJJJJJJJIJJJJJJJJFJJJJJJJJJ	AS:i:-6	XS:i:-6	XN:i:0	XM:i:1	XO:i:0	XG:i:0	NM:i:1	MD:Z:56A18	YT:Z:UU	YA:i:1	YM:i:1	YR:i:2	YL:i:51
VH00745:80:AACKT2FM5:1:1304:62881:44505	0	tRNA-Trp-CCA-000518F	21	0	75M	*	0	0	GGGCTCNTGGCGCAATGGTAGCGCAATCGACTCCAGATCGACAGGTTGGGGGTTCAGGTCCTCCTGGGCTCACCA	JJJ0>0!JFJ>I7J7JJJFFFFI0FFJJFFJFJIJ>JIJJIJJJJIFIJJJJJJJJJ0FJJJII>JFJIJFIJJJ	AS:i:-17	XS:i:-17	XN:i:0	XM:i:3	XO:i:0	XG:i:0	NM:i:3	MD:Z:6A11C37A18	YT:Z:UU	YA:i:1	YM:i:1	YR:i:2	YL:i:51
VH00745:80:AACKT2FM5:1:1304:41673:44543	0	tRNA-Trp-CCA-000518F	21	1	75M	*	0	0	GGGCTCATGGCGCAATGGTAGCGCAATCGACTCCAGATCGACAGGTTGGGGGTTCAGGTCCTCCTGGGCTCACCA	JJJFIJIJJJJJFJJFJFJJJJJIJJJJJJJJJJJJJJJJJJJJJJJJJJJJJJJJJJJJJJJJJJJJJJJJJJJ	AS:i:-12	XS:i:-12	XN:i:0	XM:i:2	XO:i:0	XG:i:0	NM:i:2	MD:Z:18C37A18	YT:Z:UU	YA:i:1	YM:i:1	YR:i:2	YL:i:51
VH00745:80:AACKT2FM5:1:1304:31524:44581	0	tRNA-Trp-CCA-000518F	21	1	75M	*	0	0	GGGCTCATTGCGCAATGGCAGCGCAATCGACTCCAGATCGACAGGTTGGGGGTTCATGTCCTCCTGGGCTCACCA	JJJIJIFJFJJJFIJJJJJJFJJJJIJJJJJJJJJJJJJJJJJJJJJJJJJJJJJJJJJJJJJJJJJJJJJJJJJ	AS:i:-12	XS:i:-12	XN:i:0	XM:i:2	XO:i:0	XG:i:0	NM:i:2	MD:Z:8G47A18	YT:Z:UU	YA:i:1	YM:i:1	YR:i:2	YL:i:51
VH00745:80:AACKT2FM5:1:1304:38530:45452	0	tRNA-Trp-CCA-000518F	21	1	75M	*	0	0	GGGCTCATTGCGCAATGGCAGCGCAATCGACTCCAGATCGACAGGTTGGGGGTTCAGGTCCTCCTGGGCTCACCA	JJJIAFJJFJIJJJJIJIIJJIIFJFJJJJJJJJJJJJJJJJJJJJJJJJJJJJJJJJJJJJJJJJJJJJJJJJJ	AS:i:-12	XS:i:-12	XN:i:0	XM:i:2	XO:i:0	XG:i:0	NM:i:2	MD:Z:8G47A18	YT:Z:UU	YA:i:1	YM:i:1	YR:i:2	YL:i:51
VH00745:80:AACKT2FM5:1:1304:36390:46682	256	tRNA-Trp-CCA-000518F	21	1	75M	*	0	0	GGGCTCATGGCGCAATGGTAGCGCAATCGACTCCAGATCGACAGGTTGGGGGTTCAGGTCCTCCTGGGCTCACCA	JJIIIFJJJJJIIJFJJIIFJJJIJJJJJIJJJJJJFJJJJJJJJJJJJJJJJJJJJJJJJJJJJJJJJIJJJJJ	AS:i:-12	XS:i:-12	XN:i:0	XM:i:2	XO:i:0	XG:i:0	NM:i:2	MD:Z:18C37A18	YT:Z:UU	YA:i:1	YM:i:1	YR:i:2	YL:i:51
VH00745:80:AACKT2FM5:1:1304:36353:46910	256	tRNA-Trp-CCA-000518F	21	1	75M	*	0	0	GGGCTCATGGCGCAATGGTAGCGCAATCGACTCCAGATCGACAGGTTGGGGGTTCAGGTCCTCCTGGGCTCACCA	JJJJJJJFJJJJIJJFJFFIJJFJJJJJJJJJJJJJJJJJJJJJJJJJJJJJJJJJJJJJJJJJJJJJJIJJJIJ	AS:i:-12	XS:i:-12	XN:i:0	XM:i:2	XO:i:0	XG:i:0	NM:i:2	MD:Z:18C37A18	YT:Z:UU	YA:i:1	YM:i:1	YR:i:2	YL:i:51
VH00745:80:AACKT2FM5:1:1304:39004:48235	0	tRNA-Trp-CCA-000518F	21	1	75M	*	0	0	GGGCTCATGGCGCAATGGTAGCGCAATCGACTCCAGATCGACAGGTTGGGGGTTCAGGTCCTCCTGGGCTCACCA	JJJJFJJJJJJJFJJJJIJJIJJJJJJJJJJJJJJJJJJJJJJJJJJJJJJJJJJJJJJJJIJJJJJJJIJJJJJ	AS:i:-12	XS:i:-12	XN:i:0	XM:i:2	XO:i:0	XG:i:0	NM:i:2	MD:Z:18C37A18	YT:Z:UU	YA:i:1	YM:i:1	YR:i:2	YL:i:51
VH00745:80:AACKT2FM5:1:1304:66290:50298	0	tRNA-Trp-CCA-000518F	21	1	75M	*	0	0	GGGCTCATGGCGCAATGGCAGCGCAATCGACTCCAGATCGACAGGTTGGGGGTTCAGGTCCTCCTGGGCTCACCA	JJJJJJJJJJJJJJJJJJIIJJJJJJJJJJJJJJJJJJJJJJJJJJJJJJJJJJJJJJJJJJJJJJJJJJJJJJJ	AS:i:-6	XS:i:-6	XN:i:0	XM:i:1	XO:i:0	XG:i:0	NM:i:1	MD:Z:56A18	YT:Z:UU	YA:i:1	YM:i:1	YR:i:2	YL:i:51
VH00745:80:AACKT2FM5:1:1304:66441:50639	0	tRNA-Trp-CCA-000518F	21	1	75M	*	0	0	GGGCTCATGGCGCAATGGCAGCGCAATCGACTCCAGATCGACAGGTTGGGGGTTCAGGTCCTCCTGGGCTCACCA	JJJIJJJJJJJJFJFJJJJFJJJJJJJJJJJJJJJJJJJJJJFJJJJJJJJJJJJJJJJJJJJJJJJJJJJJJJJ	AS:i:-6	XS:i:-6	XN:i:0	XM:i:1	XO:i:0	XG:i:0	NM:i:1	MD:Z:56A18	YT:Z:UU	YA:i:1	YM:i:1	YR:i:2	YL:i:51
VH00745:80:AACKT2FM5:1:1304:23022:51680	256	tRNA-Trp-CCA-000518F	21	1	55M1D19M	*	0	0	GGGCTCATGGCGCAATGGTAGCGCAATCGACTCCAGATCGACAGGTTGGGGGTTCAGTCCTCCTGGGCTCACCA	JJFFFJJJJJJFJJIJJJIFJJJFJJJJJJJJJJJJJFJJJJJJJJJJJJJJJJJJJJJJJJJJJJJJJJJJJJ	AS:i:-14	XS:i:-14	XN:i:0	XM:i:1	XO:i:1	XG:i:1	NM:i:2	MD:Z:18C36^A19	YT:Z:UU	YA:i:1	YM:i:1	YR:i:2	YL:i:51
VH00745:80:AACKT2FM5:1:1304:31903:52192	0	tRNA-Trp-CCA-000518F	21	1	75M	*	0	0	GGGCTCATTGCGCAATGGCAGCGCAATCGACTCCAGATCGACAGGTTGGGGGTTCATGTCCTCCTGGGCTCACCA	JIJFIFJJFJJFJJJJJFJJIFFIJJJJJIJJJJJJJJJJJJJJJJJJJJJJJJJJJJJJJJJJJJJJJJJJJJJ	AS:i:-12	XS:i:-12	XN:i:0	XM:i:2	XO:i:0	XG:i:0	NM:i:2	MD:Z:8G47A18	YT:Z:UU	YA:i:1	YM:i:1	YR:i:2	YL:i:51
VH00745:80:AACKT2FM5:1:1304:16413:52267	256	tRNA-Trp-CCA-000518F	21	1	75M	*	0	0	GGGCTCATTGCGCAATGGCAGCGCAATCGACTCCAGATCGACAGGTTGGGGGTTCAGGTCCTCCTGGGCTCACCA	JFFFFIFJFJJJFJFIJJJFIFIFJJJJJJJIJJJJJJJJJJJJJJJJJJJJJJJJJJJJJJJJJJJJJJJJJJJ	AS:i:-12	XS:i:-12	XN:i:0	XM:i:2	XO:i:0	XG:i:0	NM:i:2	MD:Z:8G47A18	YT:Z:UU	YA:i:1	YM:i:1	YR:i:2	YL:i:51
VH00745:80:AACKT2FM5:1:1304:24139:53365	256	tRNA-Trp-CCA-000518F	21	1	55M1D19M	*	0	0	GGGCTCATGGCGCAATGGTAGCGCAATCGACTCCAGATCGACAGGTTGGGGGTTCAGTCCTCCTGGGCTCACCA	JJJFJFIJJJJJJJJJJFJIIJIIJJJJJJJIJJJJJJJJJJJJJJJJJJFJJJJJJJJJJJJJJJJJJJJJJJ	AS:i:-14	XS:i:-14	XN:i:0	XM:i:1	XO:i:1	XG:i:1	NM:i:2	MD:Z:18C36^A19	YT:Z:UU	YA:i:1	YM:i:1	YR:i:2	YL:i:51
VH00745:80:AACKT2FM5:1:1304:24215:53555	256	tRNA-Trp-CCA-000518F	21	1	55M1D19M	*	0	0	GGGCTCATGGCGCAATGGTAGCGCAATCGACTCCAGATCGACAGGTTGGGGGTTCAGTCCTCCTGGGCTCACCA	JJJ>FJJIJJJJFJIJJJFFJFJIJIJJJFJJJJJJJJJJJJJJJJJJJJJJJJJJJJJJIJJJJJJJJJJJJJ	AS:i:-14	XS:i:-14	XN:i:0	XM:i:1	XO:i:1	XG:i:1	NM:i:2	MD:Z:18C36^A19	YT:Z:UU	YA:i:1	YM:i:1	YR:i:2	YL:i:51
VH00745:80:AACKT2FM5:1:1304:38151:53744	256	tRNA-Trp-CCA-000518F	21	1	75M	*	0	0	GGGCTCATGGCGCAATGGTAGCGCAATCGACTCCAGATCGACAGGTTGGGGGTTCAGGTCCTCCTGGGCTCACCA	JJJJIFFIIJJF7JJJJ7FFJFJFJJJJJIJJJJJJJFJJJJJJJJJJJJJJJJJJJJJJJJJJJJJJJIJJJJJ	AS:i:-12	XS:i:-12	XN:i:0	XM:i:2	XO:i:0	XG:i:0	NM:i:2	MD:Z:18C37A18	YT:Z:UU	YA:i:1	YM:i:1	YR:i:2	YL:i:51
VH00745:80:AACKT2FM5:1:1304:23060:55164	256	tRNA-Trp-CCA-000518F	21	1	55M1D19M	*	0	0	GGGCTCATGGCGCAATGGTAGCGCAATCGACTCCAGATCGACAGGTTGGGGGTTCAGTCCTCCTGGGCTCACCA	JIIIJJJIJIJJFJJJJJJIJJJJJJJJJIJJJJJIJJJJJJJJFJJJJJJJJJJJJJJJJJJJJJJJJJJJJJ	AS:i:-14	XS:i:-14	XN:i:0	XM:i:1	XO:i:1	XG:i:1	NM:i:2	MD:Z:18C36^A19	YT:Z:UU	YA:i:1	YM:i:1	YR:i:2	YL:i:51
VH00745:80:AACKT2FM5:1:1401:67501:2590	0	tRNA-Trp-CCA-000518F	21	1	75M	*	0	0	GGGCTCATGGCGCAATGGTAGCGCAATCGACTCCAGATCGACAGGTTGGGGGTTCAGGTCCTCCTGGGCTCACCA	JJJIJFFJJJJJJJFFJJFJJFIJJJJJJFJJJJFJJJJJJJJJJJJJJJJJJJJJJJJJJJJJJJJJJJJJJJJ	AS:i:-12	XS:i:-12	XN:i:0	XM:i:2	XO:i:0	XG:i:0	NM:i:2	MD:Z:18C37A18	YT:Z:UU	YA:i:1	YM:i:1	YR:i:2	YL:i:51
VH00745:80:AACKT2FM5:1:1401:18667:2988	0	tRNA-Trp-CCA-000518F	21	1	75M	*	0	0	GGGCTCATTGCGCAATGGCAGCGCAATCGACTCCAGATCGACAGGTTGGGGGTTCAGGTCCTCCTGGGCTCACCA	JIJIAIIJIJJJJJJIJIIJJIJJJIJJJJJJJJJJJJJJJJJJJJJJJJJJJJJJJJJJIJJJJJJJJIJJJJJ	AS:i:-12	XS:i:-12	XN:i:0	XM:i:2	XO:i:0	XG:i:0	NM:i:2	MD:Z:8G47A18	YT:Z:UU	YA:i:1	YM:i:1	YR:i:2	YL:i:51
VH00745:80:AACKT2FM5:1:1401:31903:2931	256	tRNA-Trp-CCA-000518F	21	1	75M	*	0	0	GGGCTCATGGCGCAATGGTAGCGCAATCGACTCCAGATCGACAGGTTGGGGGTTCAGGTCCTCCTGGGCTCACCA	JJIIJJJJJJJJJJIJJIJJIIIJJJIJJJJJJJJJJJJJJJJJJFJJJJJJJJJJJJJJJIJJJJJJJJJJJJJ	AS:i:-12	XS:i:-12	XN:i:0	XM:i:2	XO:i:0	XG:i:0	NM:i:2	MD:Z:18C37A18	YT:Z:UU	YA:i:1	YM:i:1	YR:i:2	YL:i:51
VH00745:80:AACKT2FM5:1:1401:31941:3196	256	tRNA-Trp-CCA-000518F	21	1	75M	*	0	0	GGGCTCATGGCGCAATGGTAGCGCAATCGACTCCAGATCGACAGGTTGGGGGTTCAGGTCCTCCTGGGCTCACCA	JJI>JIIJJJJFJJJIJJIJFJFFJIJJJJJJJJJJJJJJJJJJJJJJJJJJJJJJJJJJJJJJJJJJJFJJJJJ	AS:i:-12	XS:i:-12	XN:i:0	XM:i:2	XO:i:0	XG:i:0	NM:i:2	MD:Z:18C37A18	YT:Z:UU	YA:i:1	YM:i:1	YR:i:2	YL:i:51
VH00745:80:AACKT2FM5:1:1401:18515:3253	256	tRNA-Trp-CCA-000518F	21	1	75M	*	0	0	GGGCTCATTGCGCAATGGCAGCGCAATCGACTCCAGATCGACAGGTTGGGGGTTCAGGTCCTCCTGGGCTCACCA	JJFFFFFJJJJJIJFJJFFFJJJFIFJJJJJJJFJJFJJJJJJJJJJJJJFJJJJJJJJJJJJJJJJJJJJJJJJ	AS:i:-12	XS:i:-12	XN:i:0	XM:i:2	XO:i:0	XG:i:0	NM:i:2	MD:Z:8G47A18	YT:Z:UU	YA:i:1	YM:i:1	YR:i:2	YL:i:51
VH00745:80:AACKT2FM5:1:1401:46672:3840	0	tRNA-Trp-CCA-000518F	21	0	75M	*	0	0	GGGCTCATCGCGCAATGGTAGCGCAATCGACTCCAGATCGACAGGTTGGGGGTTCAGGTCCTCCTGGGCTCACCA	JJJF7IJJJJJJJJIJJFJJJJIIJJJJJJJJJJJJJJJJIJJJJJJJJJJJJJJJJJJJJJJJJJJJJJJJJJJ	AS:i:-18	XS:i:-18	XN:i:0	XM:i:3	XO:i:0	XG:i:0	NM:i:3	MD:Z:8G9C37A18	YT:Z:UU	YA:i:1	YM:i:1	YR:i:2	YL:i:51
VH00745:80:AACKT2FM5:1:1401:16565:5279	256	tRNA-Trp-CCA-000518F	21	1	75M	*	0	0	GGGCTCATGGCGCAATGGTAGCGCAATCGACTCCAGATCGACAGGTTGGGGGTTCAGGTCCTCCTGGGCTCACCA	JJIFFFFJJJJFFJJFJJJJIJJFJFJJJJJIJJJJJJJJJJJJJJJJJJJJJJJJJJJJJFJJJJJJJJJJJJJ	AS:i:-12	XS:i:-12	XN:i:0	XM:i:2	XO:i:0	XG:i:0	NM:i:2	MD:Z:18C37A18	YT:Z:UU	YA:i:1	YM:i:1	YR:i:2	YL:i:51
VH00745:80:AACKT2FM5:1:1401:44135:5733	256	tRNA-Trp-CCA-000518F	21	0	75M	*	0	0	GGGCTCATAGCGCAATGGTAGCGCAATCGACTCCAGATCGACAGGTTGGGGGTTCAGGTCCTCCTGGGCTCACCA	JJJFFF7FFJFFFJFJJJJJJIFIJJJJJJJJJJJJJJJJJJJJJJJJJJJJJJJJJJJJJIJJJJJJJJJJJJJ	AS:i:-18	XS:i:-18	XN:i:0	XM:i:3	XO:i:0	XG:i:0	NM:i:3	MD:Z:8G9C37A18	YT:Z:UU	YA:i:1	YM:i:1	YR:i:2	YL:i:51
VH00745:80:AACKT2FM5:1:1401:14747:6717	0	tRNA-Trp-CCA-000518F	21	0	8M1D66M	*	0	0	GGGCTCATGCGCAATGGTAGCGCAATCGACTCCAGATCGACAGGTTGGGGGTTCAGGTCCTCCTGGGCTCACCA	JJFFJII7JJJJIFJJIJJJIJJJJJJJJJJFJJJJIJJJJJJJIJJJJJJJJJJJJJJJJJJJJJJJJJJJJJ	AS:i:-20	XS:i:-20	XN:i:0	XM:i:2	XO:i:1	XG:i:1	NM:i:3	MD:Z:8^G9C37A18	YT:Z:UU	YA:i:1	YM:i:1	YR:i:2	YL:i:51
VH00745:80:AACKT2FM5:1:1401:41049:7153	0	tRNA-Trp-CCA-000518F	21	1	75M	*	0	0	GGGCTCATGGCGCAATGGCAGCGCAATCGACTCCAGATCGACAGGTTGGGGGTTCAGGTCCTCCTGGGCTCACCA	JJIJFFJFJJJFJJJJJIIJFJFJJJJJJJJJJJJJJJJJJJJJJJJJJJJJJJJJJJJJJFJJJJJJJIIJJJJ	AS:i:-6	XS:i:-6	XN:i:0	XM:i:1	XO:i:0	XG:i:0	NM:i:1	MD:Z:56A18	YT:Z:UU	YA:i:1	YM:i:1	YR:i:2	YL:i:51
VH00745:80:AACKT2FM5:1:1401:61310:8440	0	tRNA-Trp-CCA-000518F	21	1	75M	*	0	0	GGGCTCATAGCGCAATGGCAGCGCAATCGACTCCAGATCGACAGGTTGGGGGTTCAGGTCCTCCTGGGCTCACCA	JJJJJFJJJJJJIJJJJJJIJJJJIJJJJJJJJJJJJJJJJJJJJJJJJJJJJJJJJJJJJJJJJJJJJJJJJJJ	AS:i:-12	XS:i:-12	XN:i:0	XM:i:2	XO:i:0	XG:i:0	NM:i:2	MD:Z:8G47A18	YT:Z:UU	YA:i:1	YM:i:1	YR:i:2	YL:i:51
VH00745:80:AACKT2FM5:1:1401:70115:9444	0	tRNA-Trp-CCA-000518F	21	0	75M	*	0	0	GGGCTCATTGCGCAATGGTAGCGCAATCGACTCCAGATCGACAGGTTGGGGGTTCAGGTCCTCCTGGGCTCACCA	JJFFFFFIIJJJFJFFJFFFJFJFJJJJJJJJJJJJJJJJJJJJJJJJJJJIJJFJJJJJJJJJJJJJJJJJJJJ	AS:i:-18	XS:i:-18	XN:i:0	XM:i:3	XO:i:0	XG:i:0	NM:i:3	MD:Z:8G9C37A18	YT:Z:UU	YA:i:1	YM:i:1	YR:i:2	YL:i:51
VH00745:80:AACKT2FM5:1:1401:54114:10750	0	tRNA-Trp-CCA-000518F	21	1	75M	*	0	0	GGGCTCATGGCGCAATGGCAGCGCAATCGACTCCAGATCGACAGGTTGGGGGTTCAGGTCCTCCTGGGCTCACCA	JJFFFIIJJJJFFJJJJIJFJIFFJJJJJJJJJJJJJJJJJJJJJJJJJJJJJJJJJJJJJJJJJJJJJJJJJJJ	AS:i:-6	XS:i:-6	XN:i:0	XM:i:1	XO:i:0	XG:i:0	NM:i:1	MD:Z:56A18	YT:Z:UU	YA:i:1	YM:i:1	YR:i:2	YL:i:51
VH00745:80:AACKT2FM5:1:1401:59870:11621	256	tRNA-Trp-CCA-000518F	21	1	75M	*	0	0	GGGCTCATGGCGCAATGGCAGCGCAATCGACTCCAGATCGACAGGTTGGGGGTTCATGTCCTCCTGGGCTCACCA	JJJFFJJJJJJJFJFJJJJFIFJIJJJJJJJJJJJJJJJJJJJJJJJJJJJJJJJJJJIJJJJJJJJJJJJJJJJ	AS:i:-6	XS:i:-6	XN:i:0	XM:i:1	XO:i:0	XG:i:0	NM:i:1	MD:Z:56A18	YT:Z:UU	YA:i:1	YM:i:1	YR:i:2	YL:i:51
VH00745:80:AACKT2FM5:1:1401:70512:12037	0	tRNA-Trp-CCA-000518F	21	0	75M	*	0	0	GGGCTCATTGCGCAATGGTAGCGCAATCGACTCCAGATCGACAGGTTGGGGGTTCAGGTCCTCCTGGGCTCACCA	JIJIJ7FJFJJFIJJIIFF7FFFIJJJJJJIJJJJJJJJJJJJJJJJJJJJFJJJJJJJJJJJJJJJJJJJJJJJ	AS:i:-18	XS:i:-18	XN:i:0	XM:i:3	XO:i:0	XG:i:0	NM:i:3	MD:Z:8G9C37A18	YT:Z:UU	YA:i:1	YM:i:1	YR:i:2	YL:i:51
VH00745:80:AACKT2FM5:1:1401:18307:12018	256	tRNA-Trp-CCA-000518F	21	1	75M	*	0	0	GGGCNCATGGCGCAATGGCAGCGCAATCGACTCCAGATCGACAGGTTGGGGGTTCAGGTCCTCCTGGGCTCACCA	JJJJ!FJJJJJJIJJIJFJJJIJJJJJJJJJJJJJJJJJJJJJJJJJJJJJJJJJJJJJJJIJJJJJJJFJJJJJ	AS:i:-11	XS:i:-11	XN:i:0	XM:i:2	XO:i:0	XG:i:0	NM:i:2	MD:Z:4T51A18	YT:Z:UU	YA:i:1	YM:i:1	YR:i:2	YL:i:51
VH00745:80:AACKT2FM5:1:1401:21715:12359	256	tRNA-Trp-CCA-000518F	21	1	75M	*	0	0	GGGCTCATGGCGCAATGGTAGCGCAATCGACTCCAGATCGACAGGTTGGGGGTTCAGGTCCTCCTGGGCTCACCA	JJJF7JJIJJJFFJJJJJFJJJFFJJFJJJJJJJJJJJJJJJJJJJJJJJJJJJJJJJJJJJJJJJJJJIJJJJJ	AS:i:-12	XS:i:-12	XN:i:0	XM:i:2	XO:i:0	XG:i:0	NM:i:2	MD:Z:18C37A18	YT:Z:UU	YA:i:1	YM:i:1	YR:i:2	YL:i:51
VH00745:80:AACKT2FM5:1:1401:27548:13457	256	tRNA-Trp-CCA-000518F	21	1	75M	*	0	0	GGGCTCATGGCGCAATGGTAGCGCAATCGACTCCAGATCGACAGGTTGGGGGTTCAGGTCCTCCTGGGCTCACCA	JJFFFJFJJJJIJJFJJIJJJJJIJJJJJJJJJJJJJJJJJJJJJJJJJJJJJJJJJJJJJJJJJJJJJJJJJJJ	AS:i:-12	XS:i:-12	XN:i:0	XM:i:2	XO:i:0	XG:i:0	NM:i:2	MD:Z:18C37A18	YT:Z:UU	YA:i:1	YM:i:1	YR:i:2	YL:i:51
VH00745:80:AACKT2FM5:1:1401:20655:13646	256	tRNA-Trp-CCA-000518F	21	1	75M	*	0	0	GGGCTCATGGCGCAATGGTAGCGCAATCGACTCCAGATCGACAGGTTGGGGGTTCAGGTCCTCCTGGGCTCACCA	JJJIIFJFJJJJJJJFJJFFJJJJFJJJJJJJJJJJJJJJJJJJJJJJJJJJJJJJJJJJJIJJJJJJJIJJJJJ	AS:i:-12	XS:i:-12	XN:i:0	XM:i:2	XO:i:0	XG:i:0	NM:i:2	MD:Z:18C37A18	YT:Z:UU	YA:i:1	YM:i:1	YR:i:2	YL:i:51
VH00745:80:AACKT2FM5:1:1401:37451:13855	0	tRNA-Trp-CCA-000518F	21	0	75M	*	0	0	GGGCTCATAGCGCAATGGTAGCGCAATCGACTCCAGATCGACAGGTTGGGGGTTCAGGTCCTCCTGGGCTCACCA	JJIFFIJIIJJIJJJJJIIIJJJJFJJJJJJJJJJJJJJJIJJJJJJJJJJJJJJJJJJJJJJJJJJJJJJJJJJ	AS:i:-18	XS:i:-18	XN:i:0	XM:i:3	XO:i:0	XG:i:0	NM:i:3	MD:Z:8G9C37A18	YT:Z:UU	YA:i:1	YM:i:1	YR:i:2	YL:i:51
VH00745:80:AACKT2FM5:1:1401:67104:14612	256	tRNA-Trp-CCA-000518F	21	1	75M	*	0	0	GGGCTCATGGCGCAATGGTAGCGCAATCGACTCCAGATCGACAGGTTGGGGGTTCAGGTCCTCCTGGGCTCACCA	JJFJJFJFIJJIIJJIJIJFJJJIJIJJJJJJJJJJJJJJJJJJJJJJJJJJJJJJJJJJJJJJJJJJJIJJJJJ	AS:i:-12	XS:i:-12	XN:i:0	XM:i:2	XO:i:0	XG:i:0	NM:i:2	MD:Z:18C37A18	YT:Z:UU	YA:i:1	YM:i:1	YR:i:2	YL:i:51
VH00745:80:AACKT2FM5:1:1401:60647:14820	0	tRNA-Trp-CCA-000518F	21	0	75M	*	0	0	GGGCTCATTGCGCAATGGTAGCGCAATCGACTCCAGATCGACAGGTTGGGGGTTCAGGTCCTCCTGGGCTCACCA	JJJIJF7J7JFIFJJIJ7FIIJFIIIJJJJJJJJJJJJJJJJJJJJJJJJJJJJJJJJJJJJJJJJJJJJJJJJJ	AS:i:-18	XS:i:-18	XN:i:0	XM:i:3	XO:i:0	XG:i:0	NM:i:3	MD:Z:8G9C37A18	YT:Z:UU	YA:i:1	YM:i:1	YR:i:2	YL:i:51
VH00745:80:AACKT2FM5:1:1401:11964:16013	256	tRNA-Trp-CCA-000518F	21	0	75M	*	0	0	GGGCTCATGGCGCAATTGTAGCGCAATCGACTCCAGATCGACAGGTTGGGGGTTCAGGTCCTCCTGGGCTCACCA	JJJIFFJJJJJIFJFJJFJIIJIIJAJJJJJJJJJJJJJJJJJJJJJJJJJJJJJJJJJJJJJJJJJJJIJJJJJ	AS:i:-18	XS:i:-18	XN:i:0	XM:i:3	XO:i:0	XG:i:0	NM:i:3	MD:Z:16G1C37A18	YT:Z:UU	YA:i:1	YM:i:1	YR:i:2	YL:i:51
VH00745:80:AACKT2FM5:1:1401:71251:16032	0	tRNA-Trp-CCA-000518F	21	0	75M	*	0	0	GGGCTCATTGCGCAATGGTAGCGCAATCGACTCCAGATCGACAGGTTGGGGGTTCAGGTCCTCCTGGGCTCACCA	JJFFFFJJFJF7IJJJIFFIFF7FJFJJJIJJJJJJJJJJJJJJJIJJJJJJJJJJJJJJJJJJJJJJJIJJJJJ	AS:i:-18	XS:i:-18	XN:i:0	XM:i:3	XO:i:0	XG:i:0	NM:i:3	MD:Z:8G9C37A18	YT:Z:UU	YA:i:1	YM:i:1	YR:i:2	YL:i:51
VH00745:80:AACKT2FM5:1:1401:44892:17054	256	tRNA-Trp-CCA-000518F	21	1	75M	*	0	0	GGGCTCATAGCGCAATGGCAGCGCAATCGACTCCAGATCGACAGGTTGGGGGTTCAGGTCCTCCTGGGCTCACCA	JJJJIJIJJJJJFJJJJJJIJJJJJJJJJJJJJJJJJJJJJJJJJJJJJJJJJJJJJJJJJJJJJJJJJJJJJJJ	AS:i:-12	XS:i:-12	XN:i:0	XM:i:2	XO:i:0	XG:i:0	NM:i:2	MD:Z:8G47A18	YT:Z:UU	YA:i:1	YM:i:1	YR:i:2	YL:i:51
VH00745:80:AACKT2FM5:1:1401:21545:17149	0	tRNA-Trp-CCA-000518F	21	1	75M	*	0	0	GGGCTCATGGCGCAATGGTAGCGCAATCGACTCCAGATCGACAGGTTGGGGGTTCAGGTCCTCCTGGGCTCACCA	JJJJJFJJJIJJJJJIJFJIJJJJIJFJJJJJJJJJIJJJJJJJJJJJJIJJJJJIJJJJJIJJJJJJJJJJJJJ	AS:i:-12	XS:i:-12	XN:i:0	XM:i:2	XO:i:0	XG:i:0	NM:i:2	MD:Z:18C37A18	YT:Z:UU	YA:i:1	YM:i:1	YR:i:2	YL:i:51
VH00745:80:AACKT2FM5:1:1401:44874:17149	256	tRNA-Trp-CCA-000518F	21	1	75M	*	0	0	GGGCTCATAGCGCAATGGCAGCGCAATCGACTCCAGATCGACAGGTTGGGGGTTCAGGTCCTCCTGGGCTCACCA	JIJJFFJJJIJJJJIIJJJJJFJJJIJJJJJJJJJJJJJJJJIJJJJJJJJJJJJJJJJJJIJJJJJJJJJJJJJ	AS:i:-12	XS:i:-12	XN:i:0	XM:i:2	XO:i:0	XG:i:0	NM:i:2	MD:Z:8G47A18	YT:Z:UU	YA:i:1	YM:i:1	YR:i:2	YL:i:51
VH00745:80:AACKT2FM5:1:1401:44798:17982	256	tRNA-Trp-CCA-000518F	21	1	75M	*	0	0	GGGCTCATAGCGCAATGGCAGCGCAATCGACTCCAGATCGACAGGTTGGGGGTTCAGGTCCTCCTGGGCTCACCA	JJJFJJFJJJJJIJJJJJJJJJJJJJJJJJJJJJJJJJJJJJJJJJJJJJJJJJJJJJJJJJJJJJJJJIJJJJJ	AS:i:-12	XS:i:-12	XN:i:0	XM:i:2	XO:i:0	XG:i:0	NM:i:2	MD:Z:8G47A18	YT:Z:UU	YA:i:1	YM:i:1	YR:i:2	YL:i:51
VH00745:80:AACKT2FM5:1:1401:27320:18607	256	tRNA-Trp-CCA-000518F	21	1	75M	*	0	0	GGGCTCATAGCGCAATGGCAGCGCAATCGACTCCAGATCGACAGGTTGGGGGTTCAGGTCCTCCTGGGCTCACCA	JJJIIJJIJJJFJJIJJJJJFJJJJJJJJJJJJJJJJJJJJJJJJIJJJJJJJJJJJJJJJJJJJJJJJJJJJJJ	AS:i:-12	XS:i:-12	XN:i:0	XM:i:2	XO:i:0	XG:i:0	NM:i:2	MD:Z:8G47A18	YT:Z:UU	YA:i:1	YM:i:1	YR:i:2	YL:i:51
VH00745:80:AACKT2FM5:1:1401:45252:18928	0	tRNA-Trp-CCA-000518F	21	1	75M	*	0	0	GGGCTCATAGCGCAATGGCAGCGCAATCGACTCCAGATCGACAGGTTGGGGGTTCAGGTCCTCCTGGGCTCACCA	JJJIFIIFJJJJJJIFJJJJIFJJJJJJJJJIJJJJJJJJIJJJJJJJJJJJJJJJJJJJJJJJJJJJJIJJJJJ	AS:i:-12	XS:i:-12	XN:i:0	XM:i:2	XO:i:0	XG:i:0	NM:i:2	MD:Z:8G47A18	YT:Z:UU	YA:i:1	YM:i:1	YR:i:2	YL:i:51
VH00745:80:AACKT2FM5:1:1401:32414:19269	0	tRNA-Trp-CCA-000518F	21	1	75M	*	0	0	GGGCTCATGGCGCAATGGTAGCGCAATCGACTCCAGATCGACAGGTTGGGGGTTCAGGTCCTCCTGGGCTCACCA	JJJIIIJJJJFJJJIJJFIJJJJJJJJJJJJJJJJJIJJJJJJJJIJJJJJJJJJJJJJJJJJJJJJJJIJJJJJ	AS:i:-12	XS:i:-12	XN:i:0	XM:i:2	XO:i:0	XG:i:0	NM:i:2	MD:Z:18C37A18	YT:Z:UU	YA:i:1	YM:i:1	YR:i:2	YL:i:51
VH00745:80:AACKT2FM5:1:1401:14974:20765	0	tRNA-Trp-CCA-000518F	21	1	75M	*	0	0	GGGCTCATGGCGCAATGGTAGCGCAATCGACTCCAGATCGACAGGTTGGGGGTTCAGGTCCTCCTGGGCTCACCA	JJJJFFFIJJJIIJJJJIJJJJJIJJJJJJJJJJJJJJJJJJJJJJJJJJJJJJJJJJJJJJJJJJJJJIJJJJJ	AS:i:-12	XS:i:-12	XN:i:0	XM:i:2	XO:i:0	XG:i:0	NM:i:2	MD:Z:18C37A18	YT:Z:UU	YA:i:1	YM:i:1	YR:i:2	YL:i:51
VH00745:80:AACKT2FM5:1:1401:63430:22185	0	tRNA-Trp-CCA-000518F	21	0	75M	*	0	0	GGGCTCATGGCGCAATGGTAGCGCAATCGACTACAGATCGACAGGTTGGGGGTTCAGGTCCTCCTGGGCTCACCA	JJJJFJJJJJJJIJJJJJFJJJJJJJJJJJJJJJJJJIJJJJJJJJJJJJJJJJJJJJJJJJJJJJJJJJJJJJJ	AS:i:-18	XS:i:-18	XN:i:0	XM:i:3	XO:i:0	XG:i:0	NM:i:3	MD:Z:18C13C23A18	YT:Z:UU	YA:i:1	YM:i:1	YR:i:2	YL:i:51
VH00745:80:AACKT2FM5:1:1401:20712:22412	0	tRNA-Trp-CCA-000518F	21	1	75M	*	0	0	GGGCTCATGGCGCAATGGTAGCGCAATCGACTCCAGATCGACAGGTTGGGGGTTCAGGTCCTCCTGGGCTCACCA	JJJJJJJJJJJFIJJJJJJJJJIJJIJJJJJJJJJJJJJJJJJJJJJJJJJJJJJJJJJJJJJJJJJJJFJJJJJ	AS:i:-12	XS:i:-12	XN:i:0	XM:i:2	XO:i:0	XG:i:0	NM:i:2	MD:Z:18C37A18	YT:Z:UU	YA:i:1	YM:i:1	YR:i:2	YL:i:51
VH00745:80:AACKT2FM5:1:1401:62673:23737	256	tRNA-Trp-CCA-000518F	21	0	75M	*	0	0	GGGCTCATCGCGCAATGGCAGCGCAATCGACTCCATATCGACAGGTTGGGGGTTCAGGTCCTCCTGGGCTCACCA	JJJFFI)FIIJJJJFJJIJ7FFJFJFJJJIJJJJJJJJJJJJJJJJJJJJJJJJJJJJJJJJJJJJJJJJJJJJI	AS:i:-18	XS:i:-18	XN:i:0	XM:i:3	XO:i:0	XG:i:0	NM:i:3	MD:Z:8G26G20A18	YT:Z:UU	YA:i:1	YM:i:1	YR:i:2	YL:i:51
VH00745:80:AACKT2FM5:1:1401:29043:24684	256	tRNA-Trp-CCA-000518F	21	0	75M	*	0	0	GGGCTCATTGCGCAATGGTAGCGCAATCGACTCCAGATCGACAGGTTGGGGGTTCAGGTCCTCCTGGGCTCACCA	FJFI/FJFJJJ7I>>FIJFJFFJFJAJJ>IJJIJFJ>FJJJJJJJIJJJJJIJJJIJJJFJJJJFIJIJFJJJIJ	AS:i:-18	XS:i:-18	XN:i:0	XM:i:3	XO:i:0	XG:i:0	NM:i:3	MD:Z:8G9C37A18	YT:Z:UU	YA:i:1	YM:i:1	YR:i:2	YL:i:51
VH00745:80:AACKT2FM5:1:1401:68884:24684	256	tRNA-Trp-CCA-000518F	21	1	75M	*	0	0	GGGCTCATGGCGCAATGGTAGCGCAATCGACTCCAGATCGACAGGTTGGGGGTTCATGTCCTCCTGGGCTCACCA	JJJIIFJJJJFJJJJIJJFFJJJJJJJJJJJJJJJJJJJJJJJJJJJJJJJJJJJJJJIJJJJJJJJJJIJJJJJ	AS:i:-12	XS:i:-12	XN:i:0	XM:i:2	XO:i:0	XG:i:0	NM:i:2	MD:Z:18C37A18	YT:Z:UU	YA:i:1	YM:i:1	YR:i:2	YL:i:51
VH00745:80:AACKT2FM5:1:1401:67842:24703	0	tRNA-Trp-CCA-000518F	21	1	75M	*	0	0	GGGCTCATGGCGCAATGGTAGCGCAATCGACTCCAGATCGACAGGTTGGGGGTTCAGGTCCTCCTGGGCTCACCA	JJJIIJJIJJIJIJJIJJFIJIJJIJJJJFJJJJJJIJJJJJJJJJJJJJJJJJJJJJJJJJJJJJJJJJJJJJJ	AS:i:-12	XS:i:-12	XN:i:0	XM:i:2	XO:i:0	XG:i:0	NM:i:2	MD:Z:18C37A18	YT:Z:UU	YA:i:1	YM:i:1	YR:i:2	YL:i:51
VH00745:80:AACKT2FM5:1:1401:37867:25100	256	tRNA-Trp-CCA-000518F	21	0	8M1D66M	*	0	0	GGGCTCATGCGCAATGGTAGCGCAATCGACTCCAGATCGACAGGTTGGGGGTTCAGGTCCTCCTGGGCTCACCA	JJJIIJFFIIJFJJJJJJIFJJJFJJJJJJJJJJJJJJJJJJJJJJJJJJJJJJJJJJJJJJJJJJJJIJJJJJ	AS:i:-20	XS:i:-20	XN:i:0	XM:i:2	XO:i:1	XG:i:1	NM:i:3	MD:Z:8^G9C37A18	YT:Z:UU	YA:i:1	YM:i:1	YR:i:2	YL:i:51
VH00745:80:AACKT2FM5:1:1401:33077:25233	256	tRNA-Trp-CCA-000518F	21	0	75M	*	0	0	GGGCTCATTGCGCAATGGTAGCGCAATCGACTCCAGATCGACAGGTTGGGGGTTCAGGTCCTCCTGGGCTCACCA	JJFJFFFJAJJIIJJJIJFFIJFJJIJJJJJJJJJJIJJJJJJJJJJJJJJJJJJJJJJJJJJJJJJJJJJJJJJ	AS:i:-18	XS:i:-18	XN:i:0	XM:i:3	XO:i:0	XG:i:0	NM:i:3	MD:Z:8G9C37A18	YT:Z:UU	YA:i:1	YM:i:1	YR:i:2	YL:i:51
VH00745:80:AACKT2FM5:1:1401:53660:25592	0	tRNA-Trp-CCA-000518F	21	1	75M	*	0	0	GGGCTCATGGCGCAATGGCAGCGCAATCGACTCCAGATCGACAGGTTGGGGGTTCAGGTCCTCCTGGGCTCACCA	JAJJJFJJJJIJJJJIJJJJFJJJJIJJJJJJJJJJJJJJ7JJJJJJJJJJJJJJJJJJJJJJJJJJJJIIJJJJ	AS:i:-6	XS:i:-6	XN:i:0	XM:i:1	XO:i:0	XG:i:0	NM:i:1	MD:Z:56A18	YT:Z:UU	YA:i:1	YM:i:1	YR:i:2	YL:i:51
VH00745:80:AACKT2FM5:1:1401:53565:25536	0	tRNA-Trp-CCA-000518F	21	1	75M	*	0	0	GGGCTCATGGCGCAATGGCAGCGCAATCGACTCCAGATCGACAGGTTGGGGGTTCAGGTCCTCCTGGGCTCACCA	JIJJJJ7JJJFIJJJFJJJFIJIJJJJJJIJJJJJJJJJJJJJJJJJJJJJJJJJJJJ>JJIJJJJJJJJJJJJJ	AS:i:-6	XS:i:-6	XN:i:0	XM:i:1	XO:i:0	XG:i:0	NM:i:1	MD:Z:56A18	YT:Z:UU	YA:i:1	YM:i:1	YR:i:2	YL:i:51
VH00745:80:AACKT2FM5:1:1401:68335:26406	256	tRNA-Trp-CCA-000518F	21	1	75M	*	0	0	GGGCTCATGGCGCAATGGTAGCGCAATCGACTCCAGATCGACAGGTTGGGGGTTCAGGTCCTCCTGGGCTCACCA	JJJIJJFJJIJIIJFJJFFJJJJFJJJJJJJJJJJJJJJJJJJJJJJJJJJJJJJJJJJJJJJJJJJJFJJJJJJ	AS:i:-12	XS:i:-12	XN:i:0	XM:i:2	XO:i:0	XG:i:0	NM:i:2	MD:Z:18C37A18	YT:Z:UU	YA:i:1	YM:i:1	YR:i:2	YL:i:51
VH00745:80:AACKT2FM5:1:1401:76155:28508	0	tRNA-Trp-CCA-000518F	21	1	75M	*	0	0	GGGCTCATGGCGCAATGGCAGCGCAATCGACTCCAGATCGACAGGTTGGGGGTTCAGGTCCTCCTGGGCTCACCA	IJJJIJFJJJJJJFFJJJIJJJJJJJJJJJJJJJJJIJJJJJJJJJJJJJJJJJJJJJJJJJJJJJJJJJJJJJJ	AS:i:-6	XS:i:-6	XN:i:0	XM:i:1	XO:i:0	XG:i:0	NM:i:1	MD:Z:56A18	YT:Z:UU	YA:i:1	YM:i:1	YR:i:2	YL:i:51
VH00745:80:AACKT2FM5:1:1401:52542:28527	0	tRNA-Trp-CCA-000518F	21	1	75M	*	0	0	GGGCTCATGGCGCAATGGTAGCGCAATCGACTCCAGATCGACAGGTTGGGGGTTCAGGTCCTCCTGGGCTCACCA	JJIJIJIIIJJJIJJFFIFFFJJIJFJJJJJFJJJJJJJJ)7/JIJJJFJJFII7FJJJJJJJJJJJJJJJJJJJ	AS:i:-12	XS:i:-12	XN:i:0	XM:i:2	XO:i:0	XG:i:0	NM:i:2	MD:Z:18C37A18	YT:Z:UU	YA:i:1	YM:i:1	YR:i:2	YL:i:51
VH00745:80:AACKT2FM5:1:1401:78105:28906	256	tRNA-Trp-CCA-000518F	21	1	75M	*	0	0	GGGCTCATGGCGCAATGGCAGCGCAATCGACTCCAGATCGACAGGTTGGGGGTTCAGGTCCTCCTGGGCTCACCA	JIJJIJIJJJJ7FJJJJFFIIJIJJJJJJJJJJJJJJJJJJJJJJJJJJJJJJJJJJJJJJJJJJJJJJJJJJJJ	AS:i:-6	XS:i:-6	XN:i:0	XM:i:1	XO:i:0	XG:i:0	NM:i:1	MD:Z:56A18	YT:Z:UU	YA:i:1	YM:i:1	YR:i:2	YL:i:51
VH00745:80:AACKT2FM5:1:1401:47259:29000	0	tRNA-Trp-CCA-000518F	21	0	7M2D66M	*	0	0	GGGCTCAGCGCAATGGCAGCGCAATCGACTCCAGATCGACAGGTTGGGGGTTCAGGTCCTCCTGGGCTCACCA	JJJJJJJJJJJJIJIJJJJJJJJJJJJJJJJJJJJJJJJJIJJJJJJJJJJJJJJJJJJJJJJJJJJIJJJJJ	AS:i:-17	XS:i:-17	XN:i:0	XM:i:1	XO:i:1	XG:i:2	NM:i:3	MD:Z:7^TG47A18	YT:Z:UU	YA:i:1	YM:i:1	YR:i:2	YL:i:51
VH00745:80:AACKT2FM5:1:1401:38625:29189	0	tRNA-Trp-CCA-000518F	21	1	75M	*	0	0	GGGCTCATTGCGCAATGGCAGCGCAATCGACTCCAGATCGACAGGTTGGGGGTTCAGGTCCTCCTGGGCTCACCA	JJJIIFJJ7JJJFJJFJIJJJJFFJJJJJJJJJJJJJJJJJJJJJJJJJJJJJJJJJJJJJJJJJJJJJFJJJJJ	AS:i:-12	XS:i:-12	XN:i:0	XM:i:2	XO:i:0	XG:i:0	NM:i:2	MD:Z:8G47A18	YT:Z:UU	YA:i:1	YM:i:1	YR:i:2	YL:i:51
VH00745:80:AACKT2FM5:1:1401:76003:29417	256	tRNA-Trp-CCA-000518F	21	1	75M	*	0	0	GGGCTCATGGCGCAATGGCAGCGCAATCGACTCCAGATCGACAGGTTGGGGGTTCAGGTCCTCCTGGGCTCACCA	JJFJFJJJJJJJJJJJJIJIJJFJJJJJJJJJJJJJJJJJJJJJJJJJJJJJJJJJJJJJJJJJJJJJJIJJJJJ	AS:i:-6	XS:i:-6	XN:i:0	XM:i:1	XO:i:0	XG:i:0	NM:i:1	MD:Z:56A18	YT:Z:UU	YA:i:1	YM:i:1	YR:i:2	YL:i:51
VH00745:80:AACKT2FM5:1:1401:69035:30136	256	tRNA-Trp-CCA-000518F	21	0	75M	*	0	0	GGGCTCATTGCGCAATGGTAGCGCAATCGACTCCAGATCGACAGGTTGGGGGTTCAGGTCCTCCTGGGCTCACCA	JJJIIJJJFFJFJJIJJ7JIJJJIIFJJJJJJJJJJJJJJJJJJJJJJJJJJJJJJJJJJJJJJJJJJJJJJJJJ	AS:i:-18	XS:i:-18	XN:i:0	XM:i:3	XO:i:0	XG:i:0	NM:i:3	MD:Z:8G9C37A18	YT:Z:UU	YA:i:1	YM:i:1	YR:i:2	YL:i:51
VH00745:80:AACKT2FM5:1:1401:6416:30155	256	tRNA-Trp-CCA-000518F	21	1	75M	*	0	0	GGGCTCATGGCGCAATGGTAGCGCAATCGACTCCAGATCGACAGGTTGGGGGTTCAGGTCCTCCTGGGCTCACCA	JJJIJJFJJJJFIJJJIJJJJJJJJJJJJJJJJJJJIJJJJJJJJJJJJJJJJJJJJJJJJJJJJJJJJIJJJJJ	AS:i:-12	XS:i:-12	XN:i:0	XM:i:2	XO:i:0	XG:i:0	NM:i:2	MD:Z:18C37A18	YT:Z:UU	YA:i:1	YM:i:1	YR:i:2	YL:i:51
VH00745:80:AACKT2FM5:1:1401:77329:30553	0	tRNA-Trp-CCA-000518F	21	1	75M	*	0	0	GGGCTCATGGCGCAATGGCAGCGCAATCGACTCCAGATCGACAGGTTGGGGGTTCAGGTCCTCCTGGGCTCACCA	JJJIIFJJJJJJFJIIJFJJJJJJJJJJJJJJJJJJJJJJJJJJJJJJJJJJJJJJJJJJJJJJJJJJJIJJJJJ	AS:i:-6	XS:i:-6	XN:i:0	XM:i:1	XO:i:0	XG:i:0	NM:i:1	MD:Z:56A18	YT:Z:UU	YA:i:1	YM:i:1	YR:i:2	YL:i:51
VH00745:80:AACKT2FM5:1:1401:6245:30931	0	tRNA-Trp-CCA-000518F	21	0	75M	*	0	0	GGGCTCATCGCGCAATGGTAGCGCAATCGACTCCAGATCGACAGGTTGGGGGTTCATGTCCTCCTGGGCTCACCA	JJJIFJJFJJJJJJIJJFJJJJFJIJJJJJJIJJJJIJJJJJJJJJJJJJJJJIJJJJJJJJJJJJJJJJJJJJJ	AS:i:-18	XS:i:-18	XN:i:0	XM:i:3	XO:i:0	XG:i:0	NM:i:3	MD:Z:8G9C37A18	YT:Z:UU	YA:i:1	YM:i:1	YR:i:2	YL:i:51
VH00745:80:AACKT2FM5:1:1401:6586:30931	256	tRNA-Trp-CCA-000518F	21	0	75M	*	0	0	GGGCTCATCGCGCAATGGTAGCGCAATCGACTCCAGATCGACAGGTTGGGGGTTCATGTCCTCCTGGGCTCACCA	JJJJJJIJIIIJJJJIJJFIJJJIJJJJJFJJJJJJJJJJJJJJJJJJJJJJJIJJJJJJJJJJJJJJJFJJJJI	AS:i:-18	XS:i:-18	XN:i:0	XM:i:3	XO:i:0	XG:i:0	NM:i:3	MD:Z:8G9C37A18	YT:Z:UU	YA:i:1	YM:i:1	YR:i:2	YL:i:51
VH00745:80:AACKT2FM5:1:1401:75890:30931	0	tRNA-Trp-CCA-000518F	21	0	75M	*	0	0	GGGCTCATTGCGCAATGGTAGCGCAATCGACTCCAGATCGACAGGTTGGGGGTTCAGGTCCTCCTGGGCTCACCA	JJFFFFFJFJJJJJFFJFIJFJJFJJJJJJJJJJJJJJJJJJIJJIJJJJJJJJJJJJJJJJJJJJJJJJJJJJJ	AS:i:-18	XS:i:-18	XN:i:0	XM:i:3	XO:i:0	XG:i:0	NM:i:3	MD:Z:8G9C37A18	YT:Z:UU	YA:i:1	YM:i:1	YR:i:2	YL:i:51
VH00745:80:AACKT2FM5:1:1401:6207:31234	256	tRNA-Trp-CCA-000518F	21	1	75M	*	0	0	GGGCTCATGGCGCAATGGTAGCGCAATCGACTCCAGATCGACAGGTTGGGGGTTCAGGTCCTCCTGGGCTCACCA	JJJJFIJJJJJIIJJJJFJJIJJJJJJJIJJJJJJJJJJJJJJJJIJJIJJJJJJJJJJJJIJJJJJJJFJJJJJ	AS:i:-12	XS:i:-12	XN:i:0	XM:i:2	XO:i:0	XG:i:0	NM:i:2	MD:Z:18C37A18	YT:Z:UU	YA:i:1	YM:i:1	YR:i:2	YL:i:51
VH00745:80:AACKT2FM5:1:1401:70550:33127	0	tRNA-Trp-CCA-000518F	21	1	75M	*	0	0	GGGCTCATGGCGCAATGGTAGCGCAATCGACTCCAGATCGACAGGTTGGGGGTTCAGGTCCTCCTGGGCTCACCA	JJJIJIIJJJJJFJJJJFFFJIFIJJJJJJJJJJJJJJJJIJJJJIJJJJJJJJJJJJJJJJJJJJJJJJJJJJJ	AS:i:-12	XS:i:-12	XN:i:0	XM:i:2	XO:i:0	XG:i:0	NM:i:2	MD:Z:18C37A18	YT:Z:UU	YA:i:1	YM:i:1	YR:i:2	YL:i:51
VH00745:80:AACKT2FM5:1:1401:11926:33506	256	tRNA-Trp-CCA-000518F	21	1	75M	*	0	0	GGGCTCATGGCGCAATGGTAGCGCAATCGACTCCAGATCGACAGGTTGGGGGTTCAGGTCCTCCTGGGCTCACCA	JJFJ7JJJJJJJJJFJJIIIJJJJJJJJJJJJJJJJJJJJJJJJJJJJJJJJJJJJJJJJJJJJJJJJJIJJJJJ	AS:i:-12	XS:i:-12	XN:i:0	XM:i:2	XO:i:0	XG:i:0	NM:i:2	MD:Z:18C37A18	YT:Z:UU	YA:i:1	YM:i:1	YR:i:2	YL:i:51
VH00745:80:AACKT2FM5:1:1401:7476:33601	0	tRNA-Trp-CCA-000518F	21	1	75M	*	0	0	GGGCTCATGGCGCAATGGTAGCGCAATCGACTCCAGATCGACAGGTTGGGGGTTCAGGTCCTCCTGGGCTCACCA	JJFJJJJJJJJIJJIIJJIJJJJJIJJJJJJJJJJJFJJJJJJJJIJJJJJJJJJJJJJJJJJJIJJJJFJJJJJ	AS:i:-12	XS:i:-12	XN:i:0	XM:i:2	XO:i:0	XG:i:0	NM:i:2	MD:Z:18C37A18	YT:Z:UU	YA:i:1	YM:i:1	YR:i:2	YL:i:51
VH00745:80:AACKT2FM5:1:1401:59189:33771	256	tRNA-Trp-CCA-000518F	21	1	75M	*	0	0	GGGCTCATGGCGCAATGGTAGCGCAATCGACTCCAGATCGACAGGTTGGGGGTTCAGGTCCTCCTGGGCTCACCA	JJJIFJJJJJJJIJJJJJJJJJJFJJJJJJJJJJJJJIJJJJJJJJJJJJJJJJJJJJJJJJJJJJJJJJJJJJJ	AS:i:-12	XS:i:-12	XN:i:0	XM:i:2	XO:i:0	XG:i:0	NM:i:2	MD:Z:18C37A18	YT:Z:UU	YA:i:1	YM:i:1	YR:i:2	YL:i:51
VH00745:80:AACKT2FM5:1:1401:11699:35891	256	tRNA-Trp-CCA-000518F	21	1	75M	*	0	0	GGGCTCATGGCGCAATGGTAGCGCAATCGACTCCAGATCGACAGGTTGGGGGTTCAGGTCCTCCTGGGCTCACCA	JJJJJJJJJJJJJJFJJJJIJJJJJJJJJJJIJJJJJJJJJJJJJJJJJJJJJJJJJJJJJJJJJJJJJJJJJJJ	AS:i:-12	XS:i:-12	XN:i:0	XM:i:2	XO:i:0	XG:i:0	NM:i:2	MD:Z:18C37A18	YT:Z:UU	YA:i:1	YM:i:1	YR:i:2	YL:i:51
VH00745:80:AACKT2FM5:1:1401:11680:35835	0	tRNA-Trp-CCA-000518F	21	1	75M	*	0	0	GGGCTCATGGCGCAATGGTAGCGCAATCGACTCCAGATCGACAGGTTGGGGGTTCAGGTCCTCCTGGGCTCACCA	JJIIJJJJJJJJJJ7JJFFIIJIJJIJJJJJJJJJJJJJJJJFJJIJJJJJJJJJJJJJJJJJJJJJJJJJJJJJ	AS:i:-12	XS:i:-12	XN:i:0	XM:i:2	XO:i:0	XG:i:0	NM:i:2	MD:Z:18C37A18	YT:Z:UU	YA:i:1	YM:i:1	YR:i:2	YL:i:51
VH00745:80:AACKT2FM5:1:1401:26620:37027	256	tRNA-Trp-CCA-000518F	21	1	75M	*	0	0	GGGCTCATGGCGCAATGGTAGCGCAATCGACTCCAGATCGACAGGTTGGGGGTTCAGGTCCTCCTGGGCTCACCA	JJJJJJFFJFJIIIJFJJFFJJJIJIJJJJJJJJJJJJJJJJJJJJJJJJJJJJJJJJIJJJJJJJJJJIIJJJJ	AS:i:-12	XS:i:-12	XN:i:0	XM:i:2	XO:i:0	XG:i:0	NM:i:2	MD:Z:18C37A18	YT:Z:UU	YA:i:1	YM:i:1	YR:i:2	YL:i:51
VH00745:80:AACKT2FM5:1:1401:45461:38182	256	tRNA-Trp-CCA-000518F	21	0	75M	*	0	0	GGGCTCATAGCGCAATGGTAGCGCAATCGACTCCAGATCGACAGGTTGGGGGTTCAGGTCCTCCTGGGCTCACCA	JJJJ7FJJJJJJJFJIJJIJJIJJJJJJJJJJJJJJJJJJJJJJJJJJJJIJJJJJJJJJJJJJJJJJJJJJJJJ	AS:i:-18	XS:i:-18	XN:i:0	XM:i:3	XO:i:0	XG:i:0	NM:i:3	MD:Z:8G9C37A18	YT:Z:UU	YA:i:1	YM:i:1	YR:i:2	YL:i:51
VH00745:80:AACKT2FM5:1:1401:44381:40094	256	tRNA-Trp-CCA-000518F	21	0	75M	*	0	0	GGGCTCATAGCGCAATGGTAGCGCAATCGACTCCAGATCGACAGGTTGTGGGTTCAGGTCCTCCTGGGCTCACCA	JJJJIJJJFJFJIJJJJJFJJJJJJJJJJJJJJJJJJJJJJJJJJJJJJJJJJJJJJJJJJFJJJJJJJIJJJJJ	AS:i:-24	XS:i:-24	XN:i:0	XM:i:4	XO:i:0	XG:i:0	NM:i:4	MD:Z:8G9C29G7A18	YT:Z:UU	YA:i:1	YM:i:1	YR:i:2	YL:i:51
VH00745:80:AACKT2FM5:1:1401:61499:41306	0	tRNA-Trp-CCA-000518F	21	1	75M	*	0	0	GGGCTCATGGCGCAATGGCAGCGCAATCGACTCCAGATCGACAGGTTGGGGGTTCAGGTCCTCCTGGGCTCACCA	JJJIJJJJJJJJJJJFJJJJFJIJJIJJJJJJJJJJIJJJJJJJJIJJJJJJJJJJJJJJJJJJJJJJJJJJJJJ	AS:i:-6	XS:i:-6	XN:i:0	XM:i:1	XO:i:0	XG:i:0	NM:i:1	MD:Z:56A18	YT:Z:UU	YA:i:1	YM:i:1	YR:i:2	YL:i:51
VH00745:80:AACKT2FM5:1:1401:43586:41344	256	tRNA-Trp-CCA-000518F	21	1	75M	*	0	0	GGGCTCATAGCGCAATGGCAGCGCAATCGACTCCAGATCGACAGGTTGGGGGTTCAGGTCCTCCTGGGCTCACCA	JJJJJJJIJJJJJJJJJJJJIJIJJJJJJJJJJJJJJJJJJJJJJJJJJJJJJJJJJJJJJJJJJJJJJFJJJJJ	AS:i:-12	XS:i:-12	XN:i:0	XM:i:2	XO:i:0	XG:i:0	NM:i:2	MD:Z:8G47A18	YT:Z:UU	YA:i:1	YM:i:1	YR:i:2	YL:i:51
VH00745:80:AACKT2FM5:1:1401:42204:41401	0	tRNA-Trp-CCA-000518F	21	1	75M	*	0	0	GGGCTCATAGCGCAATGGCAGCGCAATCGACTCCAGATCGACAGGTTGGGGGTTCAGGTCCTCCTGGGCTCACCA	JJJJJIJJJJJJJJFJJJJJIJJJJJJJJJJJJJJJJJJJJJJJJJJJJJJJJJJJJJJJJJJJJJJJJJJJJJJ	AS:i:-12	XS:i:-12	XN:i:0	XM:i:2	XO:i:0	XG:i:0	NM:i:2	MD:Z:8G47A18	YT:Z:UU	YA:i:1	YM:i:1	YR:i:2	YL:i:51
VH00745:80:AACKT2FM5:1:1401:24139:42688	0	tRNA-Trp-CCA-000518F	21	1	75M	*	0	0	GGGCTCATGGCGCAATGGTAGCGCAATCGACTCCAGATCGACAGGTTGGGGGTTCAGGTCCTCCTGGGCTCACCA	JJJJIFFJIJJJFJIJJJJJJJJFJJJJJJJJJJJJIJJJJJJJJJJJJJJJJJJJJJJJJJJJJJJJJJJJJJJ	AS:i:-12	XS:i:-12	XN:i:0	XM:i:2	XO:i:0	XG:i:0	NM:i:2	MD:Z:18C37A18	YT:Z:UU	YA:i:1	YM:i:1	YR:i:2	YL:i:51
VH00745:80:AACKT2FM5:1:1401:26165:44183	0	tRNA-Trp-CCA-000518F	21	1	75M	*	0	0	GGGCTCATGGCGCAATGGTAGCGCAATCGACTCCAGATCGACAGGTTGGGGGTTCAGGTCCTCCTGGGCTCACCA	JJJJJJ7JJJJJJJIJJJJFJJFJJJJJJJJJJJJJJJJJJJJJJIJJJJJJJJJJJJJJJJJJJJJJJJJJJJJ	AS:i:-12	XS:i:-12	XN:i:0	XM:i:2	XO:i:0	XG:i:0	NM:i:2	MD:Z:18C37A18	YT:Z:UU	YA:i:1	YM:i:1	YR:i:2	YL:i:51
VH00745:80:AACKT2FM5:1:1401:58886:44600	256	tRNA-Trp-CCA-000518F	21	1	75M	*	0	0	GGGCTCATGGCGCAATGGTAGCGCAATCGACTCCAGATCGACAGGTTGGGGGTTCAGGTCCTCCTGGGCTCACCA	JJJFJIFJJJJJIJJJJJJJJJJJJJJJJJJJJJJJJJJJJJJJJIJJJJJJJJJJJJJJJJJJJJJJJIJJJJJ	AS:i:-12	XS:i:-12	XN:i:0	XM:i:2	XO:i:0	XG:i:0	NM:i:2	MD:Z:18C37A18	YT:Z:UU	YA:i:1	YM:i:1	YR:i:2	YL:i:51
VH00745:80:AACKT2FM5:1:1401:24650:45244	0	tRNA-Trp-CCA-000518F	21	1	75M	*	0	0	GGGCTCATGGCGCAATGGTAGCGCAATCGACTCCAGATCGACAGGTTGGGGGTTCAGGTCCTCCTGGGCTCACCA	JJIFFFFFJIJJFJ7JJFFJJIFIJJJJJJJJJJJJJJJJJJJJJJJJJJJJJJJJJJJJJJJJJJJJJJJJJJJ	AS:i:-12	XS:i:-12	XN:i:0	XM:i:2	XO:i:0	XG:i:0	NM:i:2	MD:Z:18C37A18	YT:Z:UU	YA:i:1	YM:i:1	YR:i:2	YL:i:51
VH00745:80:AACKT2FM5:1:1401:52789:45736	0	tRNA-Trp-CCA-000518F	21	1	75M	*	0	0	GGGCTCATTGCGCAATGGCAGCGCAATCGACTCCAGATCGACAGGTTGGGGGTTCAGGTCCTCCTGGGCTCACCA	JJJIFJFJFJJJJJIIJJIIFFJJJJJJJJJJJJJJJJJJJJJJJJJJJJJJJJJJJJJJJJJJJJJJJJJJJJJ	AS:i:-12	XS:i:-12	XN:i:0	XM:i:2	XO:i:0	XG:i:0	NM:i:2	MD:Z:8G47A18	YT:Z:UU	YA:i:1	YM:i:1	YR:i:2	YL:i:51
VH00745:80:AACKT2FM5:1:1401:22852:45982	0	tRNA-Trp-CCA-000518F	21	0	75M	*	0	0	GGGCTCATCGCGCAATGGTAGCGCAATCGACTCCAGATCGACAGGTTGGGGGTTCAGGTCCTCCTGGGCTCACCA	JJIIJJIJIJJJJJFJJFIIFJJIJIJJJJJJJJJJJJJJJJJJJJJJJJJJJJJJJJJJJJJJJJJJJJJJJJJ	AS:i:-18	XS:i:-18	XN:i:0	XM:i:3	XO:i:0	XG:i:0	NM:i:3	MD:Z:8G9C37A18	YT:Z:UU	YA:i:1	YM:i:1	YR:i:2	YL:i:51
VH00745:80:AACKT2FM5:1:1401:73466:46796	256	tRNA-Trp-CCA-000518F	21	1	75M	*	0	0	GGGCTCATGGCGCAATGGCAGCGCAATCGACTCCAGATCGACAGGTTGGGGGTTCAGGTCCTCCTGGGCTCACCA	JJJJJJJJJJJJJIJJJJJJJJJIJJJJJJJJJJJJJJJJIJJJJJJJJJJJJJJJJJJJJJJJJJJJJJJJJJF	AS:i:-6	XS:i:-6	XN:i:0	XM:i:1	XO:i:0	XG:i:0	NM:i:1	MD:Z:56A18	YT:Z:UU	YA:i:1	YM:i:1	YR:i:2	YL:i:51
VH00745:80:AACKT2FM5:1:1401:38776:47250	0	tRNA-Trp-CCA-000518F	21	1	75M	*	0	0	GGGCTCATGGCGCAATGGCAGCGCAATCGACTCCAGATCGACAGGTTGGGGGTTCAGGTCCTCCTGGGCTCACCA	JJJFFIJJJJJIJFJJJIJJFJIFJJJJJJJJJJJJIJJJJJJJJIJJJJJJJJJJJJJJJJJJJJJJJJJJJJJ	AS:i:-6	XS:i:-6	XN:i:0	XM:i:1	XO:i:0	XG:i:0	NM:i:1	MD:Z:56A18	YT:Z:UU	YA:i:1	YM:i:1	YR:i:2	YL:i:51
VH00745:80:AACKT2FM5:1:1401:53262:48254	0	tRNA-Trp-CCA-000518F	21	0	75M	*	0	0	GGGCTCATGGCGCAATGGCAGCGCATTCGACTCCACATCGACAGGTTGGGGGTTCATGTCCTCCTGGGCTCACCA	JJJJJJJJJJJJJJJJJJJJJJJJJJJJJJJJJJIJJJJJJJJJJJJJJJJJJJJJJJJJJJJJJJJJJJJJJJJ	AS:i:-18	XS:i:-24	XN:i:0	XM:i:3	XO:i:0	XG:i:0	NM:i:3	MD:Z:25A9G20A18	YT:Z:UU	YA:i:1	YM:i:1	YR:i:1	YL:i:3
VH00745:80:AACKT2FM5:1:1401:52467:48557	0	tRNA-Trp-CCA-000518F	21	1	75M	*	0	0	GGGCTCATGGCGCAATGGTAGCGCAATCGACTCCAGATCGACAGGTTGGGGGTTCAGGTCCTCCTGGGCTCACCA	JJJIJJJJJJFIIJJJJJJFFIJFJJJJJJJJJJJJJJJJJJJJJJJJJJJJJJJJJJJJJJJJJJJJJIJJJJJ	AS:i:-12	XS:i:-12	XN:i:0	XM:i:2	XO:i:0	XG:i:0	NM:i:2	MD:Z:18C37A18	YT:Z:UU	YA:i:1	YM:i:1	YR:i:2	YL:i:51
VH00745:80:AACKT2FM5:1:1401:47373:49825	256	tRNA-Trp-CCA-000518F	21	1	75M	*	0	0	GGGCTCATGGCGCAATGGTAGCGCAATCGACTCCAGATCGACAGGTTGGGGGTTCAGGTCCTCCTGGGCTCACCA	JJJJJJ7IJJJJFJIJJIJIJJJIJJJJJIJJJJJJIJJJJJIJJJJJJJJJJJJJJJJJJJJJJJJJJJJJJJJ	AS:i:-12	XS:i:-12	XN:i:0	XM:i:2	XO:i:0	XG:i:0	NM:i:2	MD:Z:18C37A18	YT:Z:UU	YA:i:1	YM:i:1	YR:i:2	YL:i:51
VH00745:80:AACKT2FM5:1:1401:47430:49882	0	tRNA-Trp-CCA-000518F	21	1	75M	*	0	0	GGGCTCATGGCGCAATGGTAGCGCAATCGACTCCAGATCGACAGGTTGGGGGTTCAGGTCCTCCTGGGCTCACCA	JJJIJJJJJJJIJJJJJJJJJJJJJJJJJJJJJJJJIJJJJJJJJJJJJJJJJJJJJJJJJJJJJJJJJIJJJJJ	AS:i:-12	XS:i:-12	XN:i:0	XM:i:2	XO:i:0	XG:i:0	NM:i:2	MD:Z:18C37A18	YT:Z:UU	YA:i:1	YM:i:1	YR:i:2	YL:i:51
VH00745:80:AACKT2FM5:1:1401:18477:50014	256	tRNA-Trp-CCA-000518F	21	0	75M	*	0	0	GGGCTCATGGCGCAATGGCAGCGCATTCGACTCCACATCGACAGGTTGGGGGTTCAGGTCCTCCTGGGCTCACCA	JJJJIJJJJJJJJJJJJJJJJJJJJJJJJJJJJJJJJJJJJJJJJJJJJJJJJJJJJJJJJJJJJJJJJFJJJJJ	AS:i:-18	XS:i:-18	XN:i:0	XM:i:3	XO:i:0	XG:i:0	NM:i:3	MD:Z:25A9G20A18	YT:Z:UU	YA:i:1	YM:i:1	YR:i:2	YL:i:51
VH00745:80:AACKT2FM5:1:1401:54739:50336	256	tRNA-Trp-CCA-000518F	21	1	75M	*	0	0	GGGCTCATGGCGCAATGGTAGCGCAATCGACTCCAGATCGACAGGTTGGGGGTTCAGGTCCTCCTGGGCTCACCA	JJJFFFIJJJJJIFFJJFJFJJJFJJJJJJJJJJJJIJJJJJJJJJJJJJJJJJJJJJJJJJJJJJJJJJJJJJJ	AS:i:-12	XS:i:-12	XN:i:0	XM:i:2	XO:i:0	XG:i:0	NM:i:2	MD:Z:18C37A18	YT:Z:UU	YA:i:1	YM:i:1	YR:i:2	YL:i:51
VH00745:80:AACKT2FM5:1:1401:54796:50469	0	tRNA-Trp-CCA-000518F	21	1	75M	*	0	0	GGGCTCATGGCGCAATGGTAGCGCAATCGACTCCAGATCGACAGGTTGGGGGTTCAGGTCCTCCTGGGCTCACCA	JJIJIFJJJJJJFJFJJJJFJJJJJJJJJJJJJJJJJJJJJJJJJJJJJJJJJJJJJJJJJJJJJJJJJJJJJJJ	AS:i:-12	XS:i:-12	XN:i:0	XM:i:2	XO:i:0	XG:i:0	NM:i:2	MD:Z:18C37A18	YT:Z:UU	YA:i:1	YM:i:1	YR:i:2	YL:i:51
VH00745:80:AACKT2FM5:1:1401:54966:50564	256	tRNA-Trp-CCA-000518F	21	1	75M	*	0	0	GGGCTCATGGCGCAATGGTAGCGCAATCGACTCCAGATCGACAGGTTGGGGGTTCAGGTCCTCCTGGGCTCACCA	JJJJJFJJJJJJJJJJJJJJJJJFJJJJJJJJJJJJJJJJJJJJJJJJJJJJJJJJJJJJIJJJJJJJJIJJJJJ	AS:i:-12	XS:i:-12	XN:i:0	XM:i:2	XO:i:0	XG:i:0	NM:i:2	MD:Z:18C37A18	YT:Z:UU	YA:i:1	YM:i:1	YR:i:2	YL:i:51
VH00745:80:AACKT2FM5:1:1401:36428:52248	0	tRNA-Trp-CCA-000518F	21	1	75M	*	0	0	GGGCTCATGGCGCAATGGCAGCGCAATCGACTCCAGATCGACAGGTTGGGGGTTCAGGTCCTCCTGGGCTCACCA	JJJJFJIJJJJJFJJJJJJJJJFFJIJJJJJJJJJJJJJJJJIJJJJJJJJJJJJJJJJJJJJJJJJJJJJJJJJ	AS:i:-6	XS:i:-6	XN:i:0	XM:i:1	XO:i:0	XG:i:0	NM:i:1	MD:Z:56A18	YT:Z:UU	YA:i:1	YM:i:1	YR:i:2	YL:i:51
VH00745:80:AACKT2FM5:1:1401:32793:52476	256	tRNA-Trp-CCA-000518F	21	1	75M	*	0	0	GGGCTCATTGCGCAATGGCAGCGCAATCGACTCCAGATCGACAGGTTGGGGGTTCAGGTCCTCCTGGGCTCACCA	JJFJIJJJJJJJJJ7JJJJIIJFIJIJJJJJJJJJJJJJJJJJJJJJJJJJJJJJJJJJJJJJJJJJJJFJJJJJ	AS:i:-12	XS:i:-12	XN:i:0	XM:i:2	XO:i:0	XG:i:0	NM:i:2	MD:Z:8G47A18	YT:Z:UU	YA:i:1	YM:i:1	YR:i:2	YL:i:51
VH00745:80:AACKT2FM5:1:1401:66782:53328	256	tRNA-Trp-CCA-000518F	21	1	75M	*	0	0	GGGCTCATGGCGCAATGGCAGCGCAATCGACTACAGATCGACAGGTTGGGGGTTCAGGTCCTCCTGGGCTCACCA	JJJJFJJJJJJJJJJJJIJJJJJJJJJJFJJJJJJJJFJJJJJJJJJJJJJJJJJJJJJJJJJJIJJJJJJJJJJ	AS:i:-12	XS:i:-12	XN:i:0	XM:i:2	XO:i:0	XG:i:0	NM:i:2	MD:Z:32C23A18	YT:Z:UU	YA:i:1	YM:i:1	YR:i:2	YL:i:51
VH00745:80:AACKT2FM5:1:1401:66725:53346	256	tRNA-Trp-CCA-000518F	21	0	75M	*	0	0	GGGCTCATTGCGCAATGGTAGCGCAATCGACTCCAGATCGACAGGTTGGGGGTTCAGGTCCTCCTGGGCTCACCA	JJFFFF7JFJJJJJFJJFIIJFIFIIJJJJJJJJJJJJJJJJJJJFJJJJJJJJJJJJJJJFJJJJJJJJJJJJJ	AS:i:-18	XS:i:-18	XN:i:0	XM:i:3	XO:i:0	XG:i:0	NM:i:3	MD:Z:8G9C37A18	YT:Z:UU	YA:i:1	YM:i:1	YR:i:2	YL:i:51
VH00745:80:AACKT2FM5:1:1401:67407:54558	0	tRNA-Trp-CCA-000518F	21	1	75M	*	0	0	GGGCTCATGGCGCAATGGCAGCGCAATCGACTACAGATCGACAGGTTGGGGGTTCAGGTCCTCCTGGGCTCACCA	JJJJJJJJJJJJJJJJJIJJJJJJJJJJJJIJJJJJIIJJJJIJJJJJJIIJJJJJJJJJJJIJJIJJJJJJIJJ	AS:i:-12	XS:i:-12	XN:i:0	XM:i:2	XO:i:0	XG:i:0	NM:i:2	MD:Z:32C23A18	YT:Z:UU	YA:i:1	YM:i:1	YR:i:2	YL:i:51
VH00745:80:AACKT2FM5:1:1401:66971:54956	0	tRNA-Trp-CCA-000518F	21	1	75M	*	0	0	GGGCTCATGGCGCAATGGCAGCGCAATCGACTACAGATCGACAGGTTGGGGGTTCAGGTCCTCCTGGGCTCACCA	IFFFJFJJIIJFFJJJJJJJJIJFJJFIJJIJJJJJJFJJJIJJJIJIJJJJJJJJFJJJJJJJJFJJJJIJJJJ	AS:i:-12	XS:i:-12	XN:i:0	XM:i:2	XO:i:0	XG:i:0	NM:i:2	MD:Z:32C23A18	YT:Z:UU	YA:i:1	YM:i:1	YR:i:2	YL:i:51
VH00745:80:AACKT2FM5:1:1401:35122:55183	0	tRNA-Trp-CCA-000518F	21	1	75M	*	0	0	GGGCTCATTGCGCAATGGCAGCGCAATCGACTCCAGATCGACAGGTTGGGGGTTCAGGTCCTCCTGGGCTCACCA	JJJFIFJJIJJFIIJFIFFFJJJIJJJJJJJJJJJJJJJJJJIJJJJJJIJJJJJJJJJJJJJJJJJJJJJJJJJ	AS:i:-12	XS:i:-12	XN:i:0	XM:i:2	XO:i:0	XG:i:0	NM:i:2	MD:Z:8G47A18	YT:Z:UU	YA:i:1	YM:i:1	YR:i:2	YL:i:51
VH00745:80:AACKT2FM5:1:1402:22833:1890	0	tRNA-Trp-CCA-000518F	21	0	8M1D66M	*	0	0	GGGCTCATGCGCAATGGTAGCGCAATCGACTCCAGATCGACAGGTTGGGGGTTCAGGTCCTCCTGGGCTCACCA	JJFFJI77JJJFJJJJJFFJJJIIIJJJJJJJJJJJJJJJJJJJJJJJJJJJJJJJJJJJJJJJJJJJJJJJJJ	AS:i:-20	XS:i:-20	XN:i:0	XM:i:2	XO:i:1	XG:i:1	NM:i:3	MD:Z:8^G9C37A18	YT:Z:UU	YA:i:1	YM:i:1	YR:i:2	YL:i:51
VH00745:80:AACKT2FM5:1:1402:59851:2742	256	tRNA-Trp-CCA-000518F	21	1	75M	*	0	0	GGGCTCATGGCGCAATGGTAGCGCAATCGACTCCAGATCGACAGGTTGGGGGTTCAGGTCCTCCTGGGCTCACCA	JJFFIJFJJJFFFJFJFIFFJIJIJIJJJJJJJJJJFJJJJJJJJJJJJJFJJJJJJJJJJIJJJJJJJJJJIJJ	AS:i:-12	XS:i:-12	XN:i:0	XM:i:2	XO:i:0	XG:i:0	NM:i:2	MD:Z:18C37A18	YT:Z:UU	YA:i:1	YM:i:1	YR:i:2	YL:i:51
VH00745:80:AACKT2FM5:1:1402:33929:5903	0	tRNA-Trp-CCA-000518F	21	0	75M	*	0	0	GGGCTCATCGCGCAATGGTAGCGCAATCGACTCCAGATCGACAGGTTGGGGGTTCAGGTCCTCCTGGGCTCACCA	JJIF7FFF7JJIFJIIJIJJJJF7JJJJJJJJJJJJIJJJJJJJJJJJJJJJJJJJJJJJJFJJIJJJJIJJJJJ	AS:i:-18	XS:i:-18	XN:i:0	XM:i:3	XO:i:0	XG:i:0	NM:i:3	MD:Z:8G9C37A18	YT:Z:UU	YA:i:1	YM:i:1	YR:i:2	YL:i:51
VH00745:80:AACKT2FM5:1:1402:48547:7266	0	tRNA-Trp-CCA-000518F	21	1	75M	*	0	0	GGGCTCATGGCGCAATGGCAGCGCAATCGACTCCATATCGACAGGTTGGGGGTTCAGGTCCTCCTGGGCTCACCA	JJIIIJJJJJJFIJJIJFFJIJJIJFJJJJJJJJJJJJJJJJJJJJJJJJJJJJJJJJJJJIJJJJJJJFJJJJJ	AS:i:-12	XS:i:-12	XN:i:0	XM:i:2	XO:i:0	XG:i:0	NM:i:2	MD:Z:35G20A18	YT:Z:UU	YA:i:1	YM:i:1	YR:i:2	YL:i:51
VH00745:80:AACKT2FM5:1:1402:49872:7418	0	tRNA-Trp-CCA-000518F	21	0	75M	*	0	0	GGGCTCATAGCGCAATGGTAGCGCAATCGACTCCAGATCGACAGGTTGGGGGTTCAGGTCCTCCTGGGCTCACCA	JJJFFFJJFJJJJFJJJJJIIJJIJJJJJJJJJJJJJJJJJJIJJJJJJJJJJJJJJJIJJJJJJJJJJJJJJJJ	AS:i:-18	XS:i:-18	XN:i:0	XM:i:3	XO:i:0	XG:i:0	NM:i:3	MD:Z:8G9C37A18	YT:Z:UU	YA:i:1	YM:i:1	YR:i:2	YL:i:51
VH00745:80:AACKT2FM5:1:1402:71648:7531	256	tRNA-Trp-CCA-000518F	21	0	75M	*	0	0	GGGCTCATTGCGCAATGGTAGCGCAATCGACTCCAGATCGACAGGTTGGGGGTTCAGGTCCTCCTGGGCTCACCA	FJFFJFIJFJJJFJFFIFFFJJJJJFJJJJJJIIJAJIJIIJJJIIJIJJJJJJJIJJJJIFJJFJJJAJJFJJI	AS:i:-18	XS:i:-18	XN:i:0	XM:i:3	XO:i:0	XG:i:0	NM:i:3	MD:Z:8G9C37A18	YT:Z:UU	YA:i:1	YM:i:1	YR:i:2	YL:i:51
VH00745:80:AACKT2FM5:1:1402:25862:7986	0	tRNA-Trp-CCA-000518F	21	0	75M	*	0	0	GGGCTCATGGCGCAATTGTAGCGCAATCGACTCCAGATCGACAGGTTGGGGGTTCAGGTCCTCCTGGGCTCACCA	JJJFJJFJJJJIFJFJJJ7FFJFFJIJJJJJJJJJJJJJJJJJJJJJJJJJJJJJJJJJJJJJJJJJJJJJJJJJ	AS:i:-18	XS:i:-18	XN:i:0	XM:i:3	XO:i:0	XG:i:0	NM:i:3	MD:Z:16G1C37A18	YT:Z:UU	YA:i:1	YM:i:1	YR:i:2	YL:i:51
VH00745:80:AACKT2FM5:1:1402:24745:8497	0	tRNA-Trp-CCA-000518F	21	0	75M	*	0	0	GGGCTCATGGCGCAATTGTAGCGCAATCGACTCCAGATCGACAGGTTGGGGGTTCAGGTCCTCCTGGGCTCACCA	JJJ>IJFFJJJJFJJJJFJFJJFIJJJJJJJJJJJJJJJJJJJJJJJJJJJJJJJJJJJJJJJJJJJJJJJJJJJ	AS:i:-18	XS:i:-18	XN:i:0	XM:i:3	XO:i:0	XG:i:0	NM:i:3	MD:Z:16G1C37A18	YT:Z:UU	YA:i:1	YM:i:1	YR:i:2	YL:i:51
VH00745:80:AACKT2FM5:1:1402:64036:11318	0	tRNA-Trp-CCA-000518F	21	1	75M	*	0	0	GGGCTCATGGCGCAATGGCAGCGCAATCGACTCCACATCGACAGGTTGGGGGTTCAGGTCCTCCTGGGCTCACCA	JJFI7JJJFJJFIJIJJFIIJJJFJJJJJJJJJJJJJJJJJJJJJJJJJJJJJJJJJJJJJJJJJJJJJIJJJJJ	AS:i:-12	XS:i:-12	XN:i:0	XM:i:2	XO:i:0	XG:i:0	NM:i:2	MD:Z:35G20A18	YT:Z:UU	YA:i:1	YM:i:1	YR:i:2	YL:i:51
VH00745:80:AACKT2FM5:1:1402:13176:11886	256	tRNA-Trp-CCA-000518F	21	1	75M	*	0	0	GGGCTCATGGCGCAATGGCAGCGCAATCGACTCCAGATCGACAGGTTGGGGGTTCAGGTCCTCCTGGGCTCACCA	JJJFJIJJIJJFJJIIJJJFJIJJJJJJJJJJJJJJFJJJJJJJJJJJJJJJJJJIJJJJJJJJJJJJJJJJJJJ	AS:i:-6	XS:i:-6	XN:i:0	XM:i:1	XO:i:0	XG:i:0	NM:i:1	MD:Z:56A18	YT:Z:UU	YA:i:1	YM:i:1	YR:i:2	YL:i:51
VH00745:80:AACKT2FM5:1:1402:14577:12037	0	tRNA-Trp-CCA-000518F	21	1	75M	*	0	0	GGGCTCATGGCGCAATGGCAGCGCAATCGACTCCAGATCGACAGGTTGGGGGTTCAGGTCCTCCTGGGCTCACCA	JJJJIJIJIJJFJJFFJJFJJJJFJJJJJJJJJJJJJJJIFJJJJFJJJJJIJJJIJJJJJJJJJJJJJIJJJJF	AS:i:-6	XS:i:-6	XN:i:0	XM:i:1	XO:i:0	XG:i:0	NM:i:1	MD:Z:56A18	YT:Z:UU	YA:i:1	YM:i:1	YR:i:2	YL:i:51
VH00745:80:AACKT2FM5:1:1402:14293:12283	256	tRNA-Trp-CCA-000518F	21	1	75M	*	0	0	GGGCTCATGGCGCAATGGCAGCGCAATCGACTCCAGATCGACAGGTTGGGGGTTCAGGTCCTCCTGGGCTCACCA	JJFI7JJJJFJJIJFIJFJJJJJFFJJJJIJJJJJJIJJJJJJJJJJJJJJJJJJJJJJJJFIJJJJJJJJJJJJ	AS:i:-6	XS:i:-6	XN:i:0	XM:i:1	XO:i:0	XG:i:0	NM:i:1	MD:Z:56A18	YT:Z:UU	YA:i:1	YM:i:1	YR:i:2	YL:i:51
VH00745:80:AACKT2FM5:1:1402:36106:12927	256	tRNA-Trp-CCA-000518F	21	0	75M	*	0	0	GGGCTCATTGCGCAATGGTAGCGCAATCGACTCCAGATCGACAGGTTGGGGGTTCAGGTCCTCCTGGGCTCACCA	JJJFJJFJJJIF7JJJJFJIIJFFFFJJJIFJJJJJJJIJJJJIFJJJJFFJJJJJJJJJJJJJJFJJJIJJJJJ	AS:i:-18	XS:i:-18	XN:i:0	XM:i:3	XO:i:0	XG:i:0	NM:i:3	MD:Z:8G9C37A18	YT:Z:UU	YA:i:1	YM:i:1	YR:i:2	YL:i:51
VH00745:80:AACKT2FM5:1:1402:33228:14101	0	tRNA-Trp-CCA-000518F	21	1	75M	*	0	0	GGGCTCATGGCGCAATGGTAGCGCAATCGACTCCAGATCGACAGGTTGGGGGTTCAGGTCCTCCTGGGCTCACCA	JJIFJFJJJJJJJJJJJJFIJJJFJIJJJJJJJJJJFJJJJJJJJJJJJJJJJJJJJJJJJJJJJJJJJJJJJJJ	AS:i:-12	XS:i:-12	XN:i:0	XM:i:2	XO:i:0	XG:i:0	NM:i:2	MD:Z:18C37A18	YT:Z:UU	YA:i:1	YM:i:1	YR:i:2	YL:i:51
VH00745:80:AACKT2FM5:1:1402:63639:14328	256	tRNA-Trp-CCA-000518F	21	1	75M	*	0	0	GGGCTCATGGCGCAATGGCAGCGCAATCGACTCCATATCGACAGGTTGGGGGTTCAGGTCCTCCTGGGCTCACCA	JJJFIIJJFIFJJJIFJFJJJJFJJFJJJJJJJJJJJJJJJJJJJIJJJJJJJJJJJJJJJJIJJJJJJJJJJJJ	AS:i:-12	XS:i:-12	XN:i:0	XM:i:2	XO:i:0	XG:i:0	NM:i:2	MD:Z:35G20A18	YT:Z:UU	YA:i:1	YM:i:1	YR:i:2	YL:i:51
VH00745:80:AACKT2FM5:1:1402:15694:14593	0	tRNA-Trp-CCA-000518F	21	1	75M	*	0	0	GGGCTCATGGCGCAATGGCAGCGCAATCGACTCCAGATCGACAGGTTGGGGGTTCAGGTCCTCCTGGGCTCACCA	JJJJFFFJJFJJJJFJJFIIJJIIJJJJJJJJJIJJIJJJJJJJJJJJJJJJJJJJJJJJJJJJJJJIJJJJJJJ	AS:i:-6	XS:i:-6	XN:i:0	XM:i:1	XO:i:0	XG:i:0	NM:i:1	MD:Z:56A18	YT:Z:UU	YA:i:1	YM:i:1	YR:i:2	YL:i:51
VH00745:80:AACKT2FM5:1:1402:46578:14915	0	tRNA-Trp-CCA-000518F	21	1	18M1D56M	*	0	0	GGGCTCATGGCGCAATGGAGCGCAATCGACTCCAGATCGACAGGTTGGGGGTTCAGGTCCTCCTGGGCTCACCA	JJJJ7FJJJJJFFJJJJIFIJFJJJJJJJJJJJJJJJJJJJJJJJJJJJJJJJJJJJJJJJJJJJJJJJJJJJJ	AS:i:-14	XS:i:-14	XN:i:0	XM:i:1	XO:i:1	XG:i:1	NM:i:2	MD:Z:18^C37A18	YT:Z:UU	YA:i:1	YM:i:1	YR:i:2	YL:i:51
VH00745:80:AACKT2FM5:1:1402:61366:15199	256	tRNA-Trp-CCA-000518F	21	1	75M	*	0	0	GGGCTCATAGCGCAATGGCAGCGCAATCGACTCCAGATCGACAGGTTGGGGGTTCAGGTCCTCCTGGGCTCACCA	JJJJJIIIIJJJJJJJJJJFJJJFJJJJJJJJJJJJIJJJJJJJJJJJJJJJJJJJJJJJJJJJJJJJJIJJJJJ	AS:i:-12	XS:i:-12	XN:i:0	XM:i:2	XO:i:0	XG:i:0	NM:i:2	MD:Z:8G47A18	YT:Z:UU	YA:i:1	YM:i:1	YR:i:2	YL:i:51
VH00745:80:AACKT2FM5:1:1402:61650:15331	0	tRNA-Trp-CCA-000518F	21	1	75M	*	0	0	GGGCTCATAGCGCAATGGCAGCGCAATCGACTCCAGATCGACAGGTTGGGGGTTCAGGTCCTCCTGGGCTCACCA	JJJJIJJJJJJJIJJJJFJJFJFJJIJJJJJJJJJJJJJJJJIJJIJJJJJJJJJJJJJJJJJJJJJJJIJJJJJ	AS:i:-12	XS:i:-12	XN:i:0	XM:i:2	XO:i:0	XG:i:0	NM:i:2	MD:Z:8G47A18	YT:Z:UU	YA:i:1	YM:i:1	YR:i:2	YL:i:51
VH00745:80:AACKT2FM5:1:1402:31657:15331	256	tRNA-Trp-CCA-000518F	21	1	75M	*	0	0	GGGCTCATGGCGCAATGGTAGCGCAATCGACTCCAGATCGACAGGTTGGGGGTTCAGGTCCTCCTGGGCTCACCA	JJJFFFJJIJJJFJJJJIJJJJJFJJJJJJJJJJJJJJJJJJJJJJJJJJJJJJJJJJJJJJJJJJJJJIJJJJJ	AS:i:-12	XS:i:-12	XN:i:0	XM:i:2	XO:i:0	XG:i:0	NM:i:2	MD:Z:18C37A18	YT:Z:UU	YA:i:1	YM:i:1	YR:i:2	YL:i:51
VH00745:80:AACKT2FM5:1:1402:37451:16164	0	tRNA-Trp-CCA-000518F	21	1	75M	*	0	0	GGGCTCATGGCGCAATGGTAGCGCAATCGACTCCAGATCGACAGGTTGGGGGTTCAGGTCCTCCTGGGCTCACCA	JJJFJIJJJJJJFJJIJIFJFJJIJIJJJJJJJJJJJJJJJJIJJJJJJJJJJJJJJJJJJJJJJJJJJIJJJJJ	AS:i:-12	XS:i:-12	XN:i:0	XM:i:2	XO:i:0	XG:i:0	NM:i:2	MD:Z:18C37A18	YT:Z:UU	YA:i:1	YM:i:1	YR:i:2	YL:i:51
VH00745:80:AACKT2FM5:1:1402:60893:16960	256	tRNA-Trp-CCA-000518F	21	1	75M	*	0	0	GGGCTCATGGCGCAATGGCAGCGCAATCGACTCCAGATCGACAGGTTGGGGGTTCAGGTCCTCCTGGGCTCACCA	IJIJIJJJJFJJJJJJJFJJJJJJJJJJJJJJJJJJJJJJJJJJJJJJJJJJJJJIJJJJJJJJIJJJJIJJJJI	AS:i:-6	XS:i:-6	XN:i:0	XM:i:1	XO:i:0	XG:i:0	NM:i:1	MD:Z:56A18	YT:Z:UU	YA:i:1	YM:i:1	YR:i:2	YL:i:51
VH00745:80:AACKT2FM5:1:1402:68770:16960	256	tRNA-Trp-CCA-000518F	21	0	8M1D66M	*	0	0	GGGCTCATGCGCAATGGTAGCGCAATCGACTCCAGATCGACAGGTTGGGGGTTCAGGTCCTCCTGGGCTCACCA	JJIJJFJ>JJJIJFJJJJFFFJJIJJJJJJJJJJJJJJJJJJIJJJJJJJJJJJJJJJJJJJJJJJJJJJJJJJ	AS:i:-20	XS:i:-20	XN:i:0	XM:i:2	XO:i:1	XG:i:1	NM:i:3	MD:Z:8^G9C37A18	YT:Z:UU	YA:i:1	YM:i:1	YR:i:2	YL:i:51
VH00745:80:AACKT2FM5:1:1402:30161:17206	256	tRNA-Trp-CCA-000518F	21	1	75M	*	0	0	GGGCTCATGGCGCAATGGTAGCGCAATCGACTCCAGATCGACAGGTTGGGGGTTCAGGTCCTCCTGGGCTCACCA	JJFFIFIJJIJFJJFJJFJJFJFIJIJJJJJJJJJJJJJJJJJJJJJJJJJJJJJJJJJJJJJJJJJJJIJJJJJ	AS:i:-12	XS:i:-12	XN:i:0	XM:i:2	XO:i:0	XG:i:0	NM:i:2	MD:Z:18C37A18	YT:Z:UU	YA:i:1	YM:i:1	YR:i:2	YL:i:51
VH00745:80:AACKT2FM5:1:1402:62824:19004	256	tRNA-Trp-CCA-000518F	21	1	75M	*	0	0	GGGCTCATGGCGCAATGGCAGCGCAATCGACTCCAGATCGACAGGTTGGGGGTTCAGGTCCTCCTGGGCTCACCA	JJJJJFJFJIJJFJJFJIJJJJJFJJJJJJJJJJJJJJJJJJIJJJJJJJJJJJJJJJJJJIJJJJJIJJJJJJJ	AS:i:-6	XS:i:-6	XN:i:0	XM:i:1	XO:i:0	XG:i:0	NM:i:1	MD:Z:56A18	YT:Z:UU	YA:i:1	YM:i:1	YR:i:2	YL:i:51
VH00745:80:AACKT2FM5:1:1402:60912:20992	256	tRNA-Trp-CCA-000518F	21	1	75M	*	0	0	GGGCTCATGGCGCAATGGTAGCGCAATCGACTCCAGATCGACAGGTTGGGGGTTCAGGTCCTCCTGGGCTCACCA	JJJFJJJIJJJIJJIJJJJIJJJIJJJJJJJJJJJJJJJJJJIJJJJJJJJJJJJJJJJJJJJJJJJJJJJJJJJ	AS:i:-12	XS:i:-12	XN:i:0	XM:i:2	XO:i:0	XG:i:0	NM:i:2	MD:Z:18C37A18	YT:Z:UU	YA:i:1	YM:i:1	YR:i:2	YL:i:51
VH00745:80:AACKT2FM5:1:1402:70020:22828	0	tRNA-Trp-CCA-000518F	21	1	75M	*	0	0	GGGCTCATAGCGCAATGGCAGCGCAATCGACTCCAGATCGACAGGTTGGGGGTTCAGGTCCTCCTGGGCTCACCA	JJFIJIJJJJJJ>IFJJJJIIJJFJJJJJJJJJJJJJJJJJJJJJJJJJJIJJJJJJJJJJJJJJJIJJJJJJJJ	AS:i:-12	XS:i:-12	XN:i:0	XM:i:2	XO:i:0	XG:i:0	NM:i:2	MD:Z:8G47A18	YT:Z:UU	YA:i:1	YM:i:1	YR:i:2	YL:i:51
VH00745:80:AACKT2FM5:1:1402:25578:23377	0	tRNA-Trp-CCA-000518F	21	1	75M	*	0	0	GGGCTCATGGCGCAATGGCAGCGCAATCGACTCCATATCGACAGGTTGGGGGTTCAGGTCCTCCTGGGCTCACCA	JJJJJJJJJJJJIJFJJFIIJJIFJJJJJJJJJJJJFJJJJJJJJJJJJJJJJJJJJJJJJJJJJJJJJJJJJJJ	AS:i:-12	XS:i:-12	XN:i:0	XM:i:2	XO:i:0	XG:i:0	NM:i:2	MD:Z:35G20A18	YT:Z:UU	YA:i:1	YM:i:1	YR:i:2	YL:i:51
VH00745:80:AACKT2FM5:1:1402:6245:23851	0	tRNA-Trp-CCA-000518F	21	1	75M	*	0	0	GGGCTCATGGCGCAATGGTAGCGCAATCGACTCCAGATCGACAGGTTGGGGGTTCAGGTCCTCCTGGGCTCACCA	JJFAJIJJJJFFFJIJJJJFJJJIJJJJJJJJJJJJJJJJJJJJJJJJJJJJJJJJJJJJJJJJJJJJJJJJJJJ	AS:i:-12	XS:i:-12	XN:i:0	XM:i:2	XO:i:0	XG:i:0	NM:i:2	MD:Z:18C37A18	YT:Z:UU	YA:i:1	YM:i:1	YR:i:2	YL:i:51
VH00745:80:AACKT2FM5:1:1402:41995:24494	0	tRNA-Trp-CCA-000518F	21	1	75M	*	0	0	GGGCTCATGGCGCAATGGCAGCGCAATCGACTCCAGATCGACAGGTTGGGGGTTCAGGTCCTCCTGGGCTCACCA	JJJIIJJIJJJJJJJJJFJJJJJJJJJJJJJJJJJJIJJJJJIJJJJJJJJJJJJJJJJJJJJJJJJJJJJJJJJ	AS:i:-6	XS:i:-6	XN:i:0	XM:i:1	XO:i:0	XG:i:0	NM:i:1	MD:Z:56A18	YT:Z:UU	YA:i:1	YM:i:1	YR:i:2	YL:i:51
VH00745:80:AACKT2FM5:1:1402:42241:25006	0	tRNA-Trp-CCA-000518F	21	1	75M	*	0	0	GGGCTCATGGCGCAATGGCAGCGCAATCGACTCCAGATCGACAGGTTGGGGGTTCAGGTCCTCCTGGGCTCACCA	JJFFFJJIJIJJIJJJJFIJJJIJJJJJJJJJJJJJJJJJJJJJJJJJJJJJJIJJJJJJJIJJJJJJJJJJJJJ	AS:i:-6	XS:i:-6	XN:i:0	XM:i:1	XO:i:0	XG:i:0	NM:i:1	MD:Z:56A18	YT:Z:UU	YA:i:1	YM:i:1	YR:i:2	YL:i:51
VH00745:80:AACKT2FM5:1:1402:76572:25252	0	tRNA-Trp-CCA-000518F	21	1	75M	*	0	0	GGGCTCATAGCGCAATGGCAGCGCAATCGACTCCAGATCGACAGGTTGGGGGTTCAGGTCCTCCTGGGCTCACCA	IJJJIJIJJJJJIJJJJFJJJJJJJJJJJJJJJJJJJJJJJIJJJJJJJJJJJJJJJJJJJJJJJJJJJJJJJJJ	AS:i:-12	XS:i:-12	XN:i:0	XM:i:2	XO:i:0	XG:i:0	NM:i:2	MD:Z:8G47A18	YT:Z:UU	YA:i:1	YM:i:1	YR:i:2	YL:i:51
VH00745:80:AACKT2FM5:1:1402:39988:25744	0	tRNA-Trp-CCA-000518F	21	1	75M	*	0	0	GGGCTCATGGCGCAATGGCAGCGCAATCGACTCCAGATCGACAGGTTGGGGGTTCAGGTCCTCCTGGGCTCACCA	JJJJIJJIJJJIIJIJJIIJJJFIJJJJJJJJJJJJFJJJJJIJJJJJJJJJJJJJJJJJJJJJJJJJJJJJJJJ	AS:i:-6	XS:i:-6	XN:i:0	XM:i:1	XO:i:0	XG:i:0	NM:i:1	MD:Z:56A18	YT:Z:UU	YA:i:1	YM:i:1	YR:i:2	YL:i:51
VH00745:80:AACKT2FM5:1:1402:6472:25857	0	tRNA-Trp-CCA-000518F	21	1	75M	*	0	0	GGGCTCATGGCGCAATGGCAGCGCAATCGACTCCAGATCGACAGGTTGGGGGTTCAGGTCCTCCTGGGCTCACCA	JJF>JJJJIJFFJ>IJIFI>IJFIFJJIJ0JJJJFJJJJJIJFJFIIJFFIJJJIJIJFJJFJJJJJJJIJJJJJ	AS:i:-6	XS:i:-6	XN:i:0	XM:i:1	XO:i:0	XG:i:0	NM:i:1	MD:Z:56A18	YT:Z:UU	YA:i:1	YM:i:1	YR:i:2	YL:i:51
VH00745:80:AACKT2FM5:1:1402:47714:25857	256	tRNA-Trp-CCA-000518F	21	0	75M	*	0	0	GGGCTCATCGCGCAATGGTAGCGCAATCGACTCCAGATCGACAGGTTGGGGGTTCAGGTCCTCCTGGGCTCACCA	JJFIJFJFFFJJJIJJJF7IJJJFJIJJJJJJJJJJJJJJJJJJJJJJJJJJJJJJJJJJJJJJJJJJJJJJJJJ	AS:i:-18	XS:i:-18	XN:i:0	XM:i:3	XO:i:0	XG:i:0	NM:i:3	MD:Z:8G9C37A18	YT:Z:UU	YA:i:1	YM:i:1	YR:i:2	YL:i:51
VH00745:80:AACKT2FM5:1:1402:59321:27164	256	tRNA-Trp-CCA-000518F	21	0	8M1D66M	*	0	0	GGGCTCATGCGCAATGGTAGCGCAATCGACTCCAGATCGACAGGTTGGGGGTTCAGGTCCTCCTGGGCTCACCA	JJJFFJJ7JJIIJ>FJIFFJJIIJJJJJJJJJJJJIJJJJJJJJJJJJJIJJJJJJIJJJJJJIJIJJJJJJJF	AS:i:-20	XS:i:-20	XN:i:0	XM:i:2	XO:i:1	XG:i:1	NM:i:3	MD:Z:8^G9C37A18	YT:Z:UU	YA:i:1	YM:i:1	YR:i:2	YL:i:51
VH00745:80:AACKT2FM5:1:1402:25843:27467	256	tRNA-Trp-CCA-000518F	21	1	75M	*	0	0	GGGCTCATGGCGCAATGGTAGCGCAATCGACTCCAGATCGACAGGTTGGGGGTTCAGGTCCTCCTGGGCTCACCA	JJJJIJJJJJJIIIJJJJJJJJJJJJJJJJJJJJJJJJJJJJIJJJJJJJJJJJJJJJIJJJJJJJJJJJJJJJJ	AS:i:-12	XS:i:-12	XN:i:0	XM:i:2	XO:i:0	XG:i:0	NM:i:2	MD:Z:18C37A18	YT:Z:UU	YA:i:1	YM:i:1	YR:i:2	YL:i:51
VH00745:80:AACKT2FM5:1:1402:25881:27353	0	tRNA-Trp-CCA-000518F	21	1	75M	*	0	0	GGGCTCATGGCGCAATGGTAGCGCAATCGACTCCAGATCGACAGGTTGGGGGTTCAGGTCCTCCTGGGCTCACCA	JJJIJJJJJJJJJJJJJJJJIJJJJJJJJJJJJJJJJJJJJJJJJJJJJJJJJJJJJJJJJJJJJJJJJJJJJJJ	AS:i:-12	XS:i:-12	XN:i:0	XM:i:2	XO:i:0	XG:i:0	NM:i:2	MD:Z:18C37A18	YT:Z:UU	YA:i:1	YM:i:1	YR:i:2	YL:i:51
VH00745:80:AACKT2FM5:1:1402:8745:28243	256	tRNA-Trp-CCA-000518F	21	0	75M	*	0	0	GGGCTCATCGCGCAATGGTAGCGCAATCGACTCCAGATCGACAGGTTGGGGGTTCAGGTCCTCCTGGGCTCACCA	JJIJFJJJIIJIIJJJJJJJJFJIIJJJJJJJJJJJJJJJJJJJJJJJJJJJJJJJJJJJJJJJJJJJJFJJJJJ	AS:i:-18	XS:i:-18	XN:i:0	XM:i:3	XO:i:0	XG:i:0	NM:i:3	MD:Z:8G9C37A18	YT:Z:UU	YA:i:1	YM:i:1	YR:i:2	YL:i:51
VH00745:80:AACKT2FM5:1:1402:49039:28432	0	tRNA-Trp-CCA-000518F	21	1	75M	*	0	0	GGGCTCATGGCGCAATGGCAGCGCAATCGACTCCAGATCGACAGGTTGGGGGTTCAGGTCCTCCTGGGCTCACCA	IJJFFIJJJJJJIJIJJFJIJJJIJJJJJJJJJJJJJJJJJJJJJJJJJJJJJJJJJJJJJJJJJJJJJJJJJJJ	AS:i:-6	XS:i:-6	XN:i:0	XM:i:1	XO:i:0	XG:i:0	NM:i:1	MD:Z:56A18	YT:Z:UU	YA:i:1	YM:i:1	YR:i:2	YL:i:51
VH00745:80:AACKT2FM5:1:1402:26658:29341	0	tRNA-Trp-CCA-000518F	21	1	75M	*	0	0	GGGCTCATGGCGCAATGGCAGCGCAATCGACTCCAGATCGACAGGTTGGGGGTTCAGGTCCTCCTGGGCTCACCA	JJJIJJJJJJJJJJJIJFJIJJJIJJJJJJJJJJJJJJJJJJJJJJJJJJJJJJJJJJJJJJJJJJJJJJJJJJJ	AS:i:-6	XS:i:-6	XN:i:0	XM:i:1	XO:i:0	XG:i:0	NM:i:1	MD:Z:56A18	YT:Z:UU	YA:i:1	YM:i:1	YR:i:2	YL:i:51
VH00745:80:AACKT2FM5:1:1402:11850:30893	256	tRNA-Trp-CCA-000518F	21	1	75M	*	0	0	GGGCTCATGGCGCAATGGCAGCGCAATCGACTCCAGATCGACAGGTTGGGGGTTCAGGTCCTCCTGGGCTCACCA	IJJJJJFJJJIJJJFJJJJJJJJJJJJJJJJJJJJJJJJJJJJJJJJJJJJJJJJJJJJJJJJJJJJJJJJJJJJ	AS:i:-6	XS:i:-6	XN:i:0	XM:i:1	XO:i:0	XG:i:0	NM:i:1	MD:Z:56A18	YT:Z:UU	YA:i:1	YM:i:1	YR:i:2	YL:i:51
VH00745:80:AACKT2FM5:1:1402:8290:31651	0	tRNA-Trp-CCA-000518F	21	1	75M	*	0	0	GGGCTCATGGCGCAATGGCAGCGCAATCGACTCCAGATCGACAGGTTGGGGGTTCAGGTCCTCCTGGGCTCACCA	JJJIJJJJJJJJIJJJJJJJ7JFIJJJJJJJJJJJJFJJJJJJJJJJJJJJJJJJJJJJJJIJJJJJJJJJJJJJ	AS:i:-6	XS:i:-6	XN:i:0	XM:i:1	XO:i:0	XG:i:0	NM:i:1	MD:Z:56A18	YT:Z:UU	YA:i:1	YM:i:1	YR:i:2	YL:i:51
VH00745:80:AACKT2FM5:1:1402:67767:32503	256	tRNA-Trp-CCA-000518F	21	0	75M	*	0	0	GGGCTCATGGCGCAATGGCAGCGCAATCGACTCCACATCGACAGGTTGGGGGTTCAGGTCCTCCTGGGCTCGCCA	IJJFFFIIJJ7FFJIJJFFIJJFJJJJJJJJJJJJJJJJJIJIJJJJJJJJJJJJJJJJIJJJJJJJFJJJJFIJ	AS:i:-18	XS:i:-18	XN:i:0	XM:i:3	XO:i:0	XG:i:0	NM:i:3	MD:Z:35G20A14A3	YT:Z:UU	YA:i:1	YM:i:1	YR:i:2	YL:i:51
VH00745:80:AACKT2FM5:1:1402:68656:33127	0	tRNA-Trp-CCA-000518F	21	1	75M	*	0	0	GGGCTCATCGCGCAATGGCAGCGCAATCGACTCCAGATCGACAGGTTGGGGGTTCAGGTCCTCCTGGGCTCACCA	IJJIJJJJJJJJJJFIJJJJJJJJJIJJJJJJJJJJJJJJJJJJJJJJJJJJJJJJJJJJJJJJJJJJJJJJJJJ	AS:i:-12	XS:i:-12	XN:i:0	XM:i:2	XO:i:0	XG:i:0	NM:i:2	MD:Z:8G47A18	YT:Z:UU	YA:i:1	YM:i:1	YR:i:2	YL:i:51
VH00745:80:AACKT2FM5:1:1402:8688:33601	256	tRNA-Trp-CCA-000518F	21	1	75M	*	0	0	GGGCTCATGGCGCAATGGCAGCGCAATCGACTCCAGATCGACAGGTTGGGGGTTCAGGTCCTCCTGGGCTCACCA	JJJFIJJIJJJJFJJJJJJJJJJJJJJJJJJJJJJJIJJJJJJJJJJJJJJJJJJJJJIJJJJJJJJJJFJJJJJ	AS:i:-6	XS:i:-6	XN:i:0	XM:i:1	XO:i:0	XG:i:0	NM:i:1	MD:Z:56A18	YT:Z:UU	YA:i:1	YM:i:1	YR:i:2	YL:i:51
VH00745:80:AACKT2FM5:1:1402:73939:34055	256	tRNA-Trp-CCA-000518F	21	1	75M	*	0	0	GGGCTCATCGCGCAATGGCAGCGCAATCGACTCCAGATCGACAGGTTGGGGGTTCAGGTCCTCCTGGGCTCACCA	JJJJJJJJJJJJFJFIIJFFFJJJJJJJJJJJJJJJJJJJJJJJJJJJJJJJJJJJJJJJJJJJJJJJJIJJJJJ	AS:i:-12	XS:i:-12	XN:i:0	XM:i:2	XO:i:0	XG:i:0	NM:i:2	MD:Z:8G47A18	YT:Z:UU	YA:i:1	YM:i:1	YR:i:2	YL:i:51
VH00745:80:AACKT2FM5:1:1402:26317:36611	0	tRNA-Trp-CCA-000518F	21	0	75M	*	0	0	GGGCTCATTGCGCAATGGTAGCGCAATCGACTACAGATCGACAGGTTGGGGGTTCAGGTCCTCCTGGGCTCACCA	JJJJJJIJFJJJJIJJJJFJJJJJJJJJJJJJJJJJJJJJJJJJJJJJJJJJJJJJJJJJJJJJJJJJJJJJJJJ	AS:i:-24	XS:i:-24	XN:i:0	XM:i:4	XO:i:0	XG:i:0	NM:i:4	MD:Z:8G9C13C23A18	YT:Z:UU	YA:i:1	YM:i:1	YR:i:2	YL:i:51
VH00745:80:AACKT2FM5:1:1402:71762:37406	256	tRNA-Trp-CCA-000518F	21	0	75M	*	0	0	GGGCTCATTGCGCAATGGTAGCGCAATCGACTCCAGATCGACAGGTTGGGGGTTCAGGTCCTCCTGGGCTCACCA	JJFFJF7JFJJI7JJFJFFFIJFJJFJJJJJJJJJJJIJJJJJJJJJJJJJJJJJJJJJJJJJJJJJJJIJJJJJ	AS:i:-18	XS:i:-18	XN:i:0	XM:i:3	XO:i:0	XG:i:0	NM:i:3	MD:Z:8G9C37A18	YT:Z:UU	YA:i:1	YM:i:1	YR:i:2	YL:i:51
VH00745:80:AACKT2FM5:1:1402:63487:37993	256	tRNA-Trp-CCA-000518F	21	1	75M	*	0	0	GGGCTCATGGCGCAATGGTAGCGCAATCGACTCCAGATCGACAGGTTGGGGGTTCAGGTCCTCCTGGGCTCACCA	JJJFJAFJJJFJFJIJJIFFIIFFFIJJJJJJJJJJIJJJJJJJJJJJJJJJJJJJJJJJJIJJJJJJJFJJJJJ	AS:i:-12	XS:i:-12	XN:i:0	XM:i:2	XO:i:0	XG:i:0	NM:i:2	MD:Z:18C37A18	YT:Z:UU	YA:i:1	YM:i:1	YR:i:2	YL:i:51
VH00745:80:AACKT2FM5:1:1402:22397:38182	256	tRNA-Trp-CCA-000518F	21	1	75M	*	0	0	GGGCTCATGGCGCAATGGTAGCGCAATCGACTCCAGATCGACAGGTTGGGGGTTCAGGTCCTCCTGGGCTCACCA	JJFIFIJJJJJJFJJJJFFJJJFFJIJJJJJJJJJJIJJJJJFJJJJJJJJJJJJJJJJJJIJJJJJJJJJJJJJ	AS:i:-12	XS:i:-12	XN:i:0	XM:i:2	XO:i:0	XG:i:0	NM:i:2	MD:Z:18C37A18	YT:Z:UU	YA:i:1	YM:i:1	YR:i:2	YL:i:51
VH00745:80:AACKT2FM5:1:1402:27718:38618	0	tRNA-Trp-CCA-000518F	21	0	75M	*	0	0	GGGCNCATTGCGCAATGGTAGCGCAATCGACTCCAGATCGACAGGTTGGGGGTTCAGGTCCTCCTGGGCTCACCA	JJJF!77JAJJF7JFIJJFIJIFFFFJJJJJJJJJJJJJJJJJJJJJJJJJJJJJJJJJJJJJJJJJJJJJJJJJ	AS:i:-23	XS:i:-23	XN:i:0	XM:i:4	XO:i:0	XG:i:0	NM:i:4	MD:Z:4T3G9C37A18	YT:Z:UU	YA:i:1	YM:i:1	YR:i:2	YL:i:51
VH00745:80:AACKT2FM5:1:1402:39477:38826	0	tRNA-Trp-CCA-000518F	21	0	75M	*	0	0	GGGCTCATGGCGCAATGGCAGCGCATTCGACTCCACATCGACAGGTTGGGGGTTCAGGTCCTCCTGGGCTCACCA	JJJJJIJJIJJJJJJJJJJJJJJJJJJJJJJJJJJJIJJJJJJJJJJJJJJJJJJJJJJJJJJJJJJJJJJJJJJ	AS:i:-18	XS:i:-18	XN:i:0	XM:i:3	XO:i:0	XG:i:0	NM:i:3	MD:Z:25A9G20A18	YT:Z:UU	YA:i:1	YM:i:1	YR:i:2	YL:i:51
VH00745:80:AACKT2FM5:1:1402:70645:39810	256	tRNA-Trp-CCA-000518F	21	1	75M	*	0	0	GGGCTCATGGCGCAATGGCAGCGCAATCGACTCCAGATCGACAGGTTGGGGGTTCAGGTCCTCCTGGGCTCACCA	JJJFJFJJJJJJIJJJJFJFJIFJIJJJJJJJJJJJFJJJJJJJJJJJJJJJJJJJJJJJJJJJJJJJJJJJJJJ	AS:i:-6	XS:i:-6	XN:i:0	XM:i:1	XO:i:0	XG:i:0	NM:i:1	MD:Z:56A18	YT:Z:UU	YA:i:1	YM:i:1	YR:i:2	YL:i:51
VH00745:80:AACKT2FM5:1:1402:64339:39791	256	tRNA-Trp-CCA-000518F	21	1	75M	*	0	0	GGGCTCATGGCGCAATGGTAGCGCAATCGACTCCAGATCGACAGGTTGGGGGTTCAGGTCCTCCTGGGCTCACCA	JJJIJ>JIJJIIFJFJJIJJJIJFJJIJJJJJJJJJJJJJJJJJJJJJJJJJJJJJJJJJJFJJFJJJJJJJJJJ	AS:i:-12	XS:i:-12	XN:i:0	XM:i:2	XO:i:0	XG:i:0	NM:i:2	MD:Z:18C37A18	YT:Z:UU	YA:i:1	YM:i:1	YR:i:2	YL:i:51
VH00745:80:AACKT2FM5:1:1402:70626:40738	0	tRNA-Trp-CCA-000518F	21	1	75M	*	0	0	GGGCTCATGGCGCAATGGCAGCGCAATCGACTCCAGATCGACAGGTTGGGGGTTCAGGTCCTCCTGGGCTCACCA	JJJIIJJIJJJJFJJIJIJJJJJIJJJJJJJJJJJJJJJJJJJJJJJJJJJJJJJJJJJJJJJJJJJJJIJJJJJ	AS:i:-6	XS:i:-6	XN:i:0	XM:i:1	XO:i:0	XG:i:0	NM:i:1	MD:Z:56A18	YT:Z:UU	YA:i:1	YM:i:1	YR:i:2	YL:i:51
VH00745:80:AACKT2FM5:1:1402:22170:40870	256	tRNA-Trp-CCA-000518F	21	1	75M	*	0	0	GGGCTCATGGCGCAATGGTAGCGCAATCGACTCCAGATCGACAGGTTGGGGGTTCAGGTCCTCCTGGGCTCACCA	JJFIIJJJJJJJJJJJJIFJIJIJJJJJJJJJJJJJJFJJJJJJJJJJJJJJJJJJJJJJJJJJJJJJJIJJJJJ	AS:i:-12	XS:i:-12	XN:i:0	XM:i:2	XO:i:0	XG:i:0	NM:i:2	MD:Z:18C37A18	YT:Z:UU	YA:i:1	YM:i:1	YR:i:2	YL:i:51
VH00745:80:AACKT2FM5:1:1402:21867:40984	256	tRNA-Trp-CCA-000518F	21	1	75M	*	0	0	GGGCTCATGGCGCAATGGTAGCGCAATCGACTCCAGATCGACAGGTTGGGGGTTCAGGTCCTCCTGGGCTCACCA	JJJIFJJJJJFFIJJJJIJIJIJFJJJIJJJJJJJJIJJJJJJJJIJJJJJJJJJJJJ>JIJJJJJJJJJJJJJJ	AS:i:-12	XS:i:-12	XN:i:0	XM:i:2	XO:i:0	XG:i:0	NM:i:2	MD:Z:18C37A18	YT:Z:UU	YA:i:1	YM:i:1	YR:i:2	YL:i:51
VH00745:80:AACKT2FM5:1:1402:15031:41041	0	tRNA-Trp-CCA-000518F	21	1	75M	*	0	0	GGGCTCATGGCGCAATGGCAGCGCAATCGACTCCAGATCGACAGGTTGGGGGTTCAGGTCCTCCTGGGCTCACCA	JJJJFJJFJJJJJJIJJJJJJJJFJJFJJJJJJJJJJJJJJJJJJJJJJJJJIJJJJJJJJJJJJJJJJIJJJIJ	AS:i:-6	XS:i:-6	XN:i:0	XM:i:1	XO:i:0	XG:i:0	NM:i:1	MD:Z:56A18	YT:Z:UU	YA:i:1	YM:i:1	YR:i:2	YL:i:51
VH00745:80:AACKT2FM5:1:1402:25010:41060	256	tRNA-Trp-CCA-000518F	21	0	75M	*	0	0	GGGCTCATTGCGCAATGGTAGCGCAATCGACTCCAGATCGACAGGTTGGGGGTTCAGGTCCTCCTGGGCTCACCA	JJJJJFJJFIJFFJJFJF7FJJIFJFJJJJJJJJJJJIIJIJJJJJJJJJJJJJJJJJJJJJJJJJJJJJJJJJJ	AS:i:-18	XS:i:-18	XN:i:0	XM:i:3	XO:i:0	XG:i:0	NM:i:3	MD:Z:8G9C37A18	YT:Z:UU	YA:i:1	YM:i:1	YR:i:2	YL:i:51
VH00745:80:AACKT2FM5:1:1402:61878:41192	0	tRNA-Trp-CCA-000518F	21	1	75M	*	0	0	GGGCTCATGGCGCAATGGTAGCGCAATCGACTCCAGATCGACAGGTTGGGGGTTCAGGTCCTCCTGGGCTCACCA	JJJFJJJJJJFJF>>FJJIIJJJIFJJJIJJJJIJJJJJJJJJJJJJJJJJJFJJJJJJJJJJJIJJJJJJJJJJ	AS:i:-12	XS:i:-12	XN:i:0	XM:i:2	XO:i:0	XG:i:0	NM:i:2	MD:Z:18C37A18	YT:Z:UU	YA:i:1	YM:i:1	YR:i:2	YL:i:51
VH00745:80:AACKT2FM5:1:1402:61934:41514	256	tRNA-Trp-CCA-000518F	21	1	75M	*	0	0	GGGCTCATGGCGCAATGGTAGCGCAATCGACTCCAGATCGACAGGTTGGGGGTTCAGGTCCTCCTGGGCTCACCA	JFJ>FIJJFJJFFIJJJFJ7FJFFIJJJJIJJIJJJIJJJJIJJJJJJIJJJIJJJJJIJJIJJJJJIJJIJIJJ	AS:i:-12	XS:i:-12	XN:i:0	XM:i:2	XO:i:0	XG:i:0	NM:i:2	MD:Z:18C37A18	YT:Z:UU	YA:i:1	YM:i:1	YR:i:2	YL:i:51
VH00745:80:AACKT2FM5:1:1402:22378:41647	0	tRNA-Trp-CCA-000518F	21	1	75M	*	0	0	GGGCTCATGGCGCAATGGTAGCGCAATCGACTCCAGATCGACAGGTTGGGGGTTCAGGTCCTCCTGGGCTCACCA	JJFIJIF0JJJJIJJJJFJFJFIFJJJJJJJJJJJJJJJJJJJJJJJJJJJJJJJJJJJJJJJJJJJJJJJJJJJ	AS:i:-12	XS:i:-12	XN:i:0	XM:i:2	XO:i:0	XG:i:0	NM:i:2	MD:Z:18C37A18	YT:Z:UU	YA:i:1	YM:i:1	YR:i:2	YL:i:51
VH00745:80:AACKT2FM5:1:1402:57390:43180	0	tRNA-Trp-CCA-000518F	21	0	75M	*	0	0	GGGCTCATGGCGCAATGGTAGCGCAATCGACTCCAGATCGACAGGTCGGGGGTTCAGGTCCTCCTGGGCTCACCA	JJJFFFFJJFIJJJIFJIFJIJJIJJJJJJJJIJJJFJJJJJJJJJJJJJJJJJJJJJJJJJJJJJIJJIJJJJJ	AS:i:-18	XS:i:-18	XN:i:0	XM:i:3	XO:i:0	XG:i:0	NM:i:3	MD:Z:18C27T9A18	YT:Z:UU	YA:i:1	YM:i:1	YR:i:2	YL:i:51
VH00745:80:AACKT2FM5:1:1402:65570:43559	256	tRNA-Trp-CCA-000518F	21	1	75M	*	0	0	GGGCTCATGGCGCAATGGCAGCGCAATCGACTCCAGATCGACAGGTTGGGGGTTCAGGTCCTCCTGGGCTCACCA	JJJJJIJJJJJJIJJIJJJJJJIFJJJJJJJJJJJJJJJJJJJJJJJJJJJJJJJJJJJJJJJJJJJJJJJJJJJ	AS:i:-6	XS:i:-6	XN:i:0	XM:i:1	XO:i:0	XG:i:0	NM:i:1	MD:Z:56A18	YT:Z:UU	YA:i:1	YM:i:1	YR:i:2	YL:i:51
VH00745:80:AACKT2FM5:1:1402:15353:43710	256	tRNA-Trp-CCA-000518F	21	1	75M	*	0	0	GGGCTCATCGCGCAATGGCAGCGCAATCGACTCCAGATCGACAGGTTGGGGGTTCATGTCCTCCTGGGCTCACCA	JJFJIJFJFJJJIIJJJIJJJJFIJJJJJJJJJJJJJJJJJJJJJJJIJJJJJJJJJJJJJFJJJJJJJJJJJJJ	AS:i:-12	XS:i:-12	XN:i:0	XM:i:2	XO:i:0	XG:i:0	NM:i:2	MD:Z:8G47A18	YT:Z:UU	YA:i:1	YM:i:1	YR:i:2	YL:i:51
VH00745:80:AACKT2FM5:1:1402:53868:44127	0	tRNA-Trp-CCA-000518F	21	1	75M	*	0	0	GGGCTCATGGCGCAATGGCAGCGCAATCGACTCCAGATCGACAGGTTGGGGGTTCAGGTCCTCCTGGGCTCACCA	JJJJJJJJJFJIJJJJJJIJJJJJJJJJJJJJJJJJJJJJJJJJJJJJJJJJJJJJJJJJJJJJJJJJJIJJJJJ	AS:i:-6	XS:i:-6	XN:i:0	XM:i:1	XO:i:0	XG:i:0	NM:i:1	MD:Z:56A18	YT:Z:UU	YA:i:1	YM:i:1	YR:i:2	YL:i:51
VH00745:80:AACKT2FM5:1:1402:63336:44581	0	tRNA-Trp-CCA-000518F	21	1	75M	*	0	0	GGGCTCATGGCGCAATGGCAGCGCAATCGACTCCAGATCGACAGGTTGGGGGTTCAGGTCCTCCTGGGCTCACCA	JJJIFJFJJFJJFJFIJFIIFFJFJJJJJJJJJJJJJJJJJJJJJJJJJJJJJJJJJJJJJJJJJJJJJJJJJJJ	AS:i:-6	XS:i:-6	XN:i:0	XM:i:1	XO:i:0	XG:i:0	NM:i:1	MD:Z:56A18	YT:Z:UU	YA:i:1	YM:i:1	YR:i:2	YL:i:51
VH00745:80:AACKT2FM5:1:1402:10828:44638	0	tRNA-Trp-CCA-000518F	21	1	75M	*	0	0	GGGCTCATGGCGCAATGGCAGCGCAATCGACTCCAGATCGACAGGTTGGGGGTTCAGGTCCTCCTGGGCTCACCA	JJIJFIJJJIJ7JJJJJJJJJJJJJJJJJJJJJJJJFIJJJJJJJJJJJJJJJJJJJJJJJJJJJJJJJJJJJJJ	AS:i:-6	XS:i:-6	XN:i:0	XM:i:1	XO:i:0	XG:i:0	NM:i:1	MD:Z:56A18	YT:Z:UU	YA:i:1	YM:i:1	YR:i:2	YL:i:51
VH00745:80:AACKT2FM5:1:1402:45726:45338	0	tRNA-Trp-CCA-000518F	21	1	75M	*	0	0	GGGCTCATTGCGCAATGGCAGCGCAATCGACTCCAGATCGACAGGTTGGGGGTTCATGTCCTCCTGGGCTCACCA	JJ0AJIJJJIF7>FFJIJJFFJFJJJJJJJJJFJJFFJJJJJJJJJJJJJJJJJJJFJJJJJJFJIJJJJJJJFJ	AS:i:-12	XS:i:-12	XN:i:0	XM:i:2	XO:i:0	XG:i:0	NM:i:2	MD:Z:8G47A18	YT:Z:UU	YA:i:1	YM:i:1	YR:i:2	YL:i:51
VH00745:80:AACKT2FM5:1:1402:71648:46077	256	tRNA-Trp-CCA-000518F	21	1	75M	*	0	0	GGGCTCATGGCGCAATGGCAGCGCAATCGACTCCAGATCGACAGGTTGGGGGTTCAGGTCCTCCTGGGCTCACCA	JJJF7IJJJJJJFJJJJJFFIIJFJJJJJJJJJJJJJJJJJIJJJJJJJJJJJJJJJJJJJJJJJJJJJJJJJJJ	AS:i:-6	XS:i:-6	XN:i:0	XM:i:1	XO:i:0	XG:i:0	NM:i:1	MD:Z:56A18	YT:Z:UU	YA:i:1	YM:i:1	YR:i:2	YL:i:51
VH00745:80:AACKT2FM5:1:1402:37583:46474	0	tRNA-Trp-CCA-000518F	21	1	75M	*	0	0	GGGCTCATTGCGCAATGGCAGCGCAATCGACTCCAGATCGACAGGTTGGGGGTTCAGGTCCTCCTGGGCTCACCA	JJJF>FJJFJJJJJJFJIJFJJJIJIJJJJJJJJJJJJJJJJFJJJJJJJJJJJJJJJJJJJJJJJJJJJJJJJJ	AS:i:-12	XS:i:-12	XN:i:0	XM:i:2	XO:i:0	XG:i:0	NM:i:2	MD:Z:8G47A18	YT:Z:UU	YA:i:1	YM:i:1	YR:i:2	YL:i:51
VH00745:80:AACKT2FM5:1:1402:14596:46512	256	tRNA-Trp-CCA-000518F	21	0	75M	*	0	0	GGGCTCATGGCGCAATGGCAGCGCATTCGACTCCAAATCGACAGGTTGGGGGTTCAGGTCCTCCTGGGCTCACCA	JJJJJJJJJJJJJJJJJFJJJJJJJJJJJJJJJJJJJJJJJJJJJJJJJJJJJJJJJJJJJJJJJJJJJJJJJJJ	AS:i:-18	XS:i:-18	XN:i:0	XM:i:3	XO:i:0	XG:i:0	NM:i:3	MD:Z:25A9G20A18	YT:Z:UU	YA:i:1	YM:i:1	YR:i:2	YL:i:51
VH00745:80:AACKT2FM5:1:1402:41238:48576	0	tRNA-Trp-CCA-000518F	21	0	18M1D56M	*	0	0	GGGCTCATTGCGCAATGGAGCGCAATCGACTCCAGATCGACAGGTTGGGGGTTCAGGTCCTCCTGGGCTCACCA	JJIFJF7J7JJJFJFFIFFJIFFJFJJJJJIJJJJJIJJJJJJJJJJJJJJJJJJJJJJJJJJJJJJJIJJJJJ	AS:i:-20	XS:i:-20	XN:i:0	XM:i:2	XO:i:1	XG:i:1	NM:i:3	MD:Z:8G9^C37A18	YT:Z:UU	YA:i:1	YM:i:1	YR:i:2	YL:i:51
VH00745:80:AACKT2FM5:1:1402:12456:49333	0	tRNA-Trp-CCA-000518F	21	1	75M	*	0	0	GGGCTCATGGCGCAATGGTAGCGCAATCGACTCCAGATCGACAGGTTGGGGGTTCAGGTCCTCCTGGGCTCACCA	JJJFJAJJJJJJJJJJJFIJJJJJJFJJJJJJJJJJJJJJJJJJJJIJJJJJJJJJJJJJJJJJJJJJJJJJJJJ	AS:i:-12	XS:i:-12	XN:i:0	XM:i:2	XO:i:0	XG:i:0	NM:i:2	MD:Z:18C37A18	YT:Z:UU	YA:i:1	YM:i:1	YR:i:2	YL:i:51
VH00745:80:AACKT2FM5:1:1402:43321:49712	256	tRNA-Trp-CCA-000518F	21	1	75M	*	0	0	GGGCTCATGGCGCAATGGTAGCGCAATCGACTCCAGATCGACAGGTTGGGGGTTCAGGTCCTCCTGGGCTCACCA	JJJF7FFJJJJFFJJJJFJIJJJIJJJJJJJJJJJJJJJJIJFJJJJJJJJJJJJJJJJJJJJJJJJJJJJJJJJ	AS:i:-12	XS:i:-12	XN:i:0	XM:i:2	XO:i:0	XG:i:0	NM:i:2	MD:Z:18C37A18	YT:Z:UU	YA:i:1	YM:i:1	YR:i:2	YL:i:51
VH00745:80:AACKT2FM5:1:1402:21545:50166	256	tRNA-Trp-CCA-000518F	21	0	8M1D66M	*	0	0	GGGCTCATGCGCAATGGTAGCGCAATCGACTCCAGATCGACAGGTTGGGGGTTCAGGTCCTCCTGGGCTCACCA	JIIF7I7FJIJFJIFJJIFFJJIJFJJJJJJJJJJJJJJJJJJJJJJJJJJJJJJJJJJJJJJJJJJJJJJJJJ	AS:i:-20	XS:i:-20	XN:i:0	XM:i:2	XO:i:1	XG:i:1	NM:i:3	MD:Z:8^G9C37A18	YT:Z:UU	YA:i:1	YM:i:1	YR:i:2	YL:i:51
VH00745:80:AACKT2FM5:1:1402:22208:50261	0	tRNA-Trp-CCA-000518F	21	0	8M1D66M	*	0	0	GGGCTCATGCGCAATGGTAGCGCAATCGACTCCAGATCGACAGGTTGGGGGTTCAGGTCCTCCTGGGCTCACCA	JJJ7FIFFIJIFJIFJIFFFJJFJIJJJJJJJJJJJJJJJJJJJJJJJJJJJJJJJJJJJJJJJJJJJIJJJJJ	AS:i:-20	XS:i:-20	XN:i:0	XM:i:2	XO:i:1	XG:i:1	NM:i:3	MD:Z:8^G9C37A18	YT:Z:UU	YA:i:1	YM:i:1	YR:i:2	YL:i:51
VH00745:80:AACKT2FM5:1:1402:64585:51207	0	tRNA-Trp-CCA-000518F	21	0	75M	*	0	0	GGGCTCATGGCGCAATGGTAGCGCAATCGACTCCAGATCGACAGGTTGGGGGTTCAGGTCCTCCTGGGCTCGCCA	JJJFJIJJJJJJJJJJJJIIIJJJJJJJJJJJJJJJJIJJJJJJJJJJJJJJJJJJJJJJJJJJJJJJJJJ0JJJ	AS:i:-18	XS:i:-18	XN:i:0	XM:i:3	XO:i:0	XG:i:0	NM:i:3	MD:Z:18C37A14A3	YT:Z:UU	YA:i:1	YM:i:1	YR:i:2	YL:i:51
VH00745:80:AACKT2FM5:1:1402:36921:55202	256	tRNA-Trp-CCA-000518F	21	0	75M	*	0	0	GGGCTCATGGCGCAATGGCAGCGCATTCGACTCCAGATCTACAGGTTGGGGGTTCAGGTCCTCCTGGGCTCACCA	JJJIIJJJJJJJJJJJJJJJJJJJJJJJJJJJJJJJJJJJJJJJJJJJJJJJJJJJJJJJJJJJJJJJJIJJJJJ	AS:i:-18	XS:i:-18	XN:i:0	XM:i:3	XO:i:0	XG:i:0	NM:i:3	MD:Z:25A13G16A18	YT:Z:UU	YA:i:1	YM:i:1	YR:i:2	YL:i:51
VH00745:80:AACKT2FM5:1:1403:32490:1587	256	tRNA-Trp-CCA-000518F	21	1	75M	*	0	0	GGGCTCATGGCGCAATGGCAGCGCAATCGACTCCAGATCGACAGGTTGGGGGTTCAGGTCCTCCTGGGCTCACCA	JJJ7J7IFJJFJJ7JIJFJ0IIII>I0JJIIFJFJJJIJJJFJIJJJJIJJJJJJJFJJJJJJJFJJJJJJFIFF	AS:i:-6	XS:i:-6	XN:i:0	XM:i:1	XO:i:0	XG:i:0	NM:i:1	MD:Z:56A18	YT:Z:UU	YA:i:1	YM:i:1	YR:i:2	YL:i:51
VH00745:80:AACKT2FM5:1:1403:49721:1587	256	tRNA-Trp-CCA-000518F	21	0	75M	*	0	0	GGGCTCATTGCGCAATGGTAGCGCAATCGACTCCAGATCGACAGGTTGGGGGTTCAGGTCCTCCTGGGCTCACCA	JJFIIIFJFJFIFJJFJFJFJFFFJIJJJJJJJJJJJJJJJJJJJJJJJJJJJJJJJJJJJJJJJJJJJIJJJJJ	AS:i:-18	XS:i:-18	XN:i:0	XM:i:3	XO:i:0	XG:i:0	NM:i:3	MD:Z:8G9C37A18	YT:Z:UU	YA:i:1	YM:i:1	YR:i:2	YL:i:51
VH00745:80:AACKT2FM5:1:1403:36656:1852	256	tRNA-Trp-CCA-000518F	21	0	55M1D19M	*	0	0	GGGCTCATGGCGCAATGGTAGCGCAATCGACTCCAGATCGACAGGTTGGGGGTTCAGTCCTCCTGGGCGCACCA	JJJJJJJJJJJFIJJFJFFIIJIJJJJJJJJJJJJJIJJJJJJJJJJJJJJJJJJJJIJJJJJJJJJJJJJJJJ	AS:i:-20	XS:i:-20	XN:i:0	XM:i:2	XO:i:1	XG:i:1	NM:i:3	MD:Z:18C36^A13T5	YT:Z:UU	YA:i:1	YM:i:1	YR:i:2	YL:i:51
VH00745:80:AACKT2FM5:1:1403:26866:2249	0	tRNA-Trp-CCA-000518F	21	1	8M1D66M	*	0	0	GGGCTCATGCGCAATGGCAGCGCAATCGACTCCAGATCGACAGGTTGGGGGTTCAGGTCCTCCTGGGCTCACCA	JJFFFJJ0JJJJJJJJJJFJJJFJJJJJJJJJJJJJIJJJJJJJJJJJJJJJJJJJJJJJIJJJJJJJIJJJJF	AS:i:-14	XS:i:-14	XN:i:0	XM:i:1	XO:i:1	XG:i:1	NM:i:2	MD:Z:8^G47A18	YT:Z:UU	YA:i:1	YM:i:1	YR:i:2	YL:i:51
VH00745:80:AACKT2FM5:1:1403:28797:2249	256	tRNA-Trp-CCA-000518F	21	1	75M	*	0	0	GGGCTCATGGCGCAATGGCAGCGCAATCGACTCCAGATCGACAGGTTGGGGGTTCAGGTCCTCCTGGGCTCACCA	JJIJFIJJJIJFFJJJIFJJFJFJJJJJJJJJJJJJFJJJJJJJJJJJJJJJJJJJJJFJJJJJJIJJJJJJJJJ	AS:i:-6	XS:i:-6	XN:i:0	XM:i:1	XO:i:0	XG:i:0	NM:i:1	MD:Z:56A18	YT:Z:UU	YA:i:1	YM:i:1	YR:i:2	YL:i:51
VH00745:80:AACKT2FM5:1:1403:19311:4465	256	tRNA-Trp-CCA-000518F	21	1	75M	*	0	0	GGGCTCATTGCGCAATGGCAGCGCAATCGACTCCAGATCGACAGGTTGGGGGTTCAGGTCCTCCTGGGCTCACCA	JJJI7FIJFJFFIJJJJIJIJFJJJFJJJJJJJJJJJJJJJJIJJJJJJJJJJJJJJJIJJJJJJJJJJIJJJJJ	AS:i:-12	XS:i:-12	XN:i:0	XM:i:2	XO:i:0	XG:i:0	NM:i:2	MD:Z:8G47A18	YT:Z:UU	YA:i:1	YM:i:1	YR:i:2	YL:i:51
VH00745:80:AACKT2FM5:1:1403:62218:4578	0	tRNA-Trp-CCA-000518F	21	1	75M	*	0	0	GGGCTCATGGCGCAATGGCAGCGCAATCGACTCCAGATCGACAGGTTGGGGGTTCAGGTCCTCCTGGGCTCACCA	JIJFFIJJJJIJFJ7JJJJJJJJJJJJJJJJJJJJJJJJJJJJJJJJIJJJJJJJJJJJJJJJJJJJJJJJJJJJ	AS:i:-6	XS:i:-6	XN:i:0	XM:i:1	XO:i:0	XG:i:0	NM:i:1	MD:Z:56A18	YT:Z:UU	YA:i:1	YM:i:1	YR:i:2	YL:i:51
VH00745:80:AACKT2FM5:1:1403:19140:4824	256	tRNA-Trp-CCA-000518F	21	1	75M	*	0	0	GGGCTCATGGCGCAATGGCAGCGCAATCGACTCCAGATCGACAGGTTGGGGGTTCAGGTCCTCCTGGGCTCACCA	JJJIFJJJJFJIIJJJJFJJFIJJFJJJJJJJJJJJFJJJJIJJJJJJJJIJJJJJJJJJJIJJJJJJJJJJJJF	AS:i:-6	XS:i:-6	XN:i:0	XM:i:1	XO:i:0	XG:i:0	NM:i:1	MD:Z:56A18	YT:Z:UU	YA:i:1	YM:i:1	YR:i:2	YL:i:51
VH00745:80:AACKT2FM5:1:1403:54890:4824	0	tRNA-Trp-CCA-000518F	21	1	75M	*	0	0	GGGCTCATGGCGCAATGGCAGCGCAATCGACTCCAGATCGACAGGTTGGGGGTTCAGGTCCTCCTGGGCTCACCA	JJJJJFJJJJJJIJJJJJJJJJJIJJJJJJJJJJJJIJJJJJJJJJJJJJJJJJJJJJJJJJJJJJJJJJJJJJJ	AS:i:-6	XS:i:-6	XN:i:0	XM:i:1	XO:i:0	XG:i:0	NM:i:1	MD:Z:56A18	YT:Z:UU	YA:i:1	YM:i:1	YR:i:2	YL:i:51
VH00745:80:AACKT2FM5:1:1403:42469:5241	0	tRNA-Trp-CCA-000518F	21	0	75M	*	0	0	GGGCTCATCGCGCAATGGTAGCGCAATCGACTCCAGATCGACAGGTTGGGGGTTCAGGTCCTCCTGGGCTCACCA	JJIIFJJIFJJJFJFJJIJJJJIJJJJJJJJJJJJJIJJJJJJJJJJJJJJIJJJJJJJJJJJJJJJJJIJJJJJ	AS:i:-18	XS:i:-18	XN:i:0	XM:i:3	XO:i:0	XG:i:0	NM:i:3	MD:Z:8G9C37A18	YT:Z:UU	YA:i:1	YM:i:1	YR:i:2	YL:i:51
VH00745:80:AACKT2FM5:1:1403:41692:6396	256	tRNA-Trp-CCA-000518F	21	0	75M	*	0	0	GGGCTCATCGCGCAATGGTAGCGCAATCGACTCCAGATCGACAGGTTGGGGGTTCAGGTCCTCCTGGGCTCACCA	JJJJ7IJJJJJIFJJIJI7FFJJJJJJJJJJJJJJJJJJJJJIJJJJJJJJJJJJJJJJJJJJJJJJJJFJJJJJ	AS:i:-18	XS:i:-18	XN:i:0	XM:i:3	XO:i:0	XG:i:0	NM:i:3	MD:Z:8G9C37A18	YT:Z:UU	YA:i:1	YM:i:1	YR:i:2	YL:i:51
VH00745:80:AACKT2FM5:1:1403:48358:6509	0	tRNA-Trp-CCA-000518F	21	1	75M	*	0	0	GGGCTCATGGCGCAATGGCAGCGCAATCGACTCCAGATCGACAGGTTGGGGGTTCAGGTCCTCCTGGGCTCACCA	JJIJFFFJIJJIJJJJJJJJJJFJJJJJJJJJJJJJJJJJJJAJJJJJJJJJJJJJFJJJIJJJJJJJJFJJJJJ	AS:i:-6	XS:i:-6	XN:i:0	XM:i:1	XO:i:0	XG:i:0	NM:i:1	MD:Z:56A18	YT:Z:UU	YA:i:1	YM:i:1	YR:i:2	YL:i:51
VH00745:80:AACKT2FM5:1:1403:27093:6452	0	tRNA-Trp-CCA-000518F	21	1	75M	*	0	0	GGGCTCATGGCGCAATGGCAGCGCAATCGACTCCAGATCGACAGGTTGGGGGTTCATGTCCTCCTGGGCTCACCA	JJJJFIJIJJIJFJJJJIJFJJJJJJJJJJJJJJJJFJJJJJIJJJJJJJJJJFJJJJJJJJJJJJJJJJJJJJJ	AS:i:-6	XS:i:-6	XN:i:0	XM:i:1	XO:i:0	XG:i:0	NM:i:1	MD:Z:56A18	YT:Z:UU	YA:i:1	YM:i:1	YR:i:2	YL:i:51
VH00745:80:AACKT2FM5:1:1403:45328:7077	0	tRNA-Trp-CCA-000518F	21	1	75M	*	0	0	GGGCTCATGGCGCAATGGCAGCGCAATCGACTCCAGATCGACAGGTTGGGGGTTCAGGTCCTCCTGGGCTCACCA	JJJJFIFJJFJJIJIJJIJJJJJJJJJJJJJJJJJJFJJJJJJJJJJJJJJJJJJJJJJJJJJJJJJJJJJJJJJ	AS:i:-6	XS:i:-6	XN:i:0	XM:i:1	XO:i:0	XG:i:0	NM:i:1	MD:Z:56A18	YT:Z:UU	YA:i:1	YM:i:1	YR:i:2	YL:i:51
VH00745:80:AACKT2FM5:1:1403:57788:7569	0	tRNA-Trp-CCA-000518F	21	1	75M	*	0	0	GGGCTCATGGCGCAATGGTAGCGCAATCGACTCCAGATCGACAGGTTGGGGGTTCAGGTCCTCCTGGGCTCACCA	JJFFIJFFJJJJFJFJJIFIJJFFIJJJJJJJJJJJJJJJJJJJJJJJJJJJJJJJJJJJJJJJJJJJJIJJJJI	AS:i:-12	XS:i:-12	XN:i:0	XM:i:2	XO:i:0	XG:i:0	NM:i:2	MD:Z:18C37A18	YT:Z:UU	YA:i:1	YM:i:1	YR:i:2	YL:i:51
VH00745:80:AACKT2FM5:1:1403:52940:7645	256	tRNA-Trp-CCA-000518F	21	1	75M	*	0	0	GGGCTCATGGCGCAATGGTAGCGCAATCGACTCCAGATCGACAGGTTGGGGGTTCAGGTCCTCCTGGGCTCACCA	JJJFFIJJIJJJIJJJJFJJIJFFJJJJJJJJJJJJFJJJJJJJJJJJJJJJJJJJJJJJJJJJJJJJJFJJJJJ	AS:i:-12	XS:i:-12	XN:i:0	XM:i:2	XO:i:0	XG:i:0	NM:i:2	MD:Z:18C37A18	YT:Z:UU	YA:i:1	YM:i:1	YR:i:2	YL:i:51
VH00745:80:AACKT2FM5:1:1403:31524:8951	256	tRNA-Trp-CCA-000518F	21	1	75M	*	0	0	GGGCTCATGGCGCAATGGCAGCGCAATCGACTCCAGATCGACAGGTTGGGGGTTCATGTCCTCCTGGGCTCACCA	JJJFIJIJJFJJFJFFJJFJJJJJJJIJJJJJJJJJJIIJJJJJJJJJJJIJJJJJJJJJJJJJJJJJJJJJJJF	AS:i:-6	XS:i:-6	XN:i:0	XM:i:1	XO:i:0	XG:i:0	NM:i:1	MD:Z:56A18	YT:Z:UU	YA:i:1	YM:i:1	YR:i:2	YL:i:51
VH00745:80:AACKT2FM5:1:1403:31978:9557	0	tRNA-Trp-CCA-000518F	21	1	75M	*	0	0	GGGCTCATGGCGCAATGGCAGCGCAATCGACTCCAGATCGACAGGTTGGGGGTTCATGTCCTCCTGGGCTCACCA	JJJFFFJJJJIJJJIJJJJJIJJJJJJJJJJJJJJJFJJJJJJJJJJJJJJJIJJJJJJJJJJJJJJJJIJJJJJ	AS:i:-6	XS:i:-6	XN:i:0	XM:i:1	XO:i:0	XG:i:0	NM:i:1	MD:Z:56A18	YT:Z:UU	YA:i:1	YM:i:1	YR:i:2	YL:i:51
VH00745:80:AACKT2FM5:1:1403:34497:9803	0	tRNA-Trp-CCA-000518F	21	1	75M	*	0	0	GGGCTCATGGCGCAATGGTAGCGCAATCGACTCCAGATCGACAGGTTGGGGGTTCAGGTCCTCCTGGGCTCACCA	IJJJJFFJJJJJJJIIJJFFJJJJJJJJJJJJJJJJJJJJJJJJJJJJJJJJJJJJJJJJJIJJJJJJJIJJJJJ	AS:i:-12	XS:i:-12	XN:i:0	XM:i:2	XO:i:0	XG:i:0	NM:i:2	MD:Z:18C37A18	YT:Z:UU	YA:i:1	YM:i:1	YR:i:2	YL:i:51
VH00745:80:AACKT2FM5:1:1403:30464:9822	256	tRNA-Trp-CCA-000518F	21	0	75M	*	0	0	GGGCTCATAGCGCAATGGTAGCGCAATCGACTCCAGATCGACAGGTTGGGGGTTCAGGTCCTCCTGGGCTCACCA	JJJFFFIFJJJJJJJJJIFJJJJFJJJJJJJJJJJJJFJJJJJJJJJJJJJJJJJJJJJJJJJJJJJJJIJJJJJ	AS:i:-18	XS:i:-18	XN:i:0	XM:i:3	XO:i:0	XG:i:0	NM:i:3	MD:Z:8G9C37A18	YT:Z:UU	YA:i:1	YM:i:1	YR:i:2	YL:i:51
VH00745:80:AACKT2FM5:1:1403:35179:9841	256	tRNA-Trp-CCA-000518F	21	1	75M	*	0	0	GGGCTCATGGCGCAATGGTAGCGCAATCGACTCCAGATCGACAGGTTGGGGGTTCAGGTCCTCCTGGGCTCACCA	JJJFFJFFJJJFFJJJJFFIIJJJJJJJJJJJJJJJJJJJJJJJJIJJJJJJJJJJJJJJJJJJJJJJJJJJJJJ	AS:i:-12	XS:i:-12	XN:i:0	XM:i:2	XO:i:0	XG:i:0	NM:i:2	MD:Z:18C37A18	YT:Z:UU	YA:i:1	YM:i:1	YR:i:2	YL:i:51
VH00745:80:AACKT2FM5:1:1403:31997:9765	0	tRNA-Trp-CCA-000518F	21	1	75M	*	0	0	GGGCTCATGGCGCAATGGCAGCGCAATCGACTCCAGATCGACAGGTTGGGGGTTCATGTCCTCCTGGGCTCACCA	JJFJFFJJJJFFIJJJJIIJFJJFJJJJJJJJJJJJJJJJJJJJIJJJJJJIJJJIJJJJIJJJ>IJIJJJJJJJ	AS:i:-6	XS:i:-6	XN:i:0	XM:i:1	XO:i:0	XG:i:0	NM:i:1	MD:Z:56A18	YT:Z:UU	YA:i:1	YM:i:1	YR:i:2	YL:i:51
VH00745:80:AACKT2FM5:1:1403:47032:10863	256	tRNA-Trp-CCA-000518F	21	0	75M	*	0	0	GGGCTCATGGCGCAATGGCAGCGCATTCGACTCCACATCGACAGGTTGGGGGTTCAGGTCCTCCTGGGCTCACCA	JJIJFJJJJJJJJFFJJJJIJJJJJJJJJJJJJJJJJJJJJJJJJJJJJJJJJJJJJJJJJJJJFJJJJ0JJJJJ	AS:i:-18	XS:i:-18	XN:i:0	XM:i:3	XO:i:0	XG:i:0	NM:i:3	MD:Z:25A9G20A18	YT:Z:UU	YA:i:1	YM:i:1	YR:i:2	YL:i:51
VH00745:80:AACKT2FM5:1:1403:27964:11185	256	tRNA-Trp-CCA-000518F	21	1	75M	*	0	0	GGGCTCATGGCGCAATGGCAGCGCAATCGACTCCAGATCGACAGGTTGGGGGTTCATGTCCTCCTGGGCTCACCA	JJJFIFJJJIJJFJIIJIJJJJJJJJJJJJJJJJJJJJJJJJJJJJJJJJJJJJJJJJJJJJJJJJJJJJJJJJJ	AS:i:-6	XS:i:-6	XN:i:0	XM:i:1	XO:i:0	XG:i:0	NM:i:1	MD:Z:56A18	YT:Z:UU	YA:i:1	YM:i:1	YR:i:2	YL:i:51
VH00745:80:AACKT2FM5:1:1403:26544:12075	256	tRNA-Trp-CCA-000518F	21	1	75M	*	0	0	GGGCTCATGGCGCAATGGCAGCGCAATCGACTCCAGATCGACAGGTTGGGGGTTCATGTCCTCCTGGGCTCACCA	JJJIJJIJJJJJJJFJJJIJJJJJJJJJJJJJJJJJJIJJJJJJJJJJJJJJJIJJJJJJJJJJJJJJJJJJJJJ	AS:i:-6	XS:i:-6	XN:i:0	XM:i:1	XO:i:0	XG:i:0	NM:i:1	MD:Z:56A18	YT:Z:UU	YA:i:1	YM:i:1	YR:i:2	YL:i:51
VH00745:80:AACKT2FM5:1:1403:73390:12075	0	tRNA-Trp-CCA-000518F	21	1	75M	*	0	0	GGGCTCATGGCGCAATGGTAGCGCAATCGACTCCAGATCGACAGGTTGGGGGTTCAGGTCCTCCTGGGCTCACCA	JJJJJJFFJJJJJJFJJFFIJJJJJJJJJJJJJJJJJJJJJJJJJJJJJJJJJJJJJJJJJJJJJJJJJFJJJJI	AS:i:-12	XS:i:-12	XN:i:0	XM:i:2	XO:i:0	XG:i:0	NM:i:2	MD:Z:18C37A18	YT:Z:UU	YA:i:1	YM:i:1	YR:i:2	YL:i:51
VH00745:80:AACKT2FM5:1:1403:23760:12548	256	tRNA-Trp-CCA-000518F	21	1	75M	*	0	0	GGGCTCATGGCGCAATGGTAGCGCAATCGACTCCAGATCGACAGGTTGGGGGTTCAGGTCCTCCTGGGCTCACCA	JJJIIFJJJJJJJJJJJJJJJFJJJJJJJJJJJJJJJJJJJJJJJJJJJJJJJJJJJJJJJJJJJJJJJFJJJJJ	AS:i:-12	XS:i:-12	XN:i:0	XM:i:2	XO:i:0	XG:i:0	NM:i:2	MD:Z:18C37A18	YT:Z:UU	YA:i:1	YM:i:1	YR:i:2	YL:i:51
VH00745:80:AACKT2FM5:1:1403:47657:13987	256	tRNA-Trp-CCA-000518F	21	1	75M	*	0	0	GGGCTCATGGCGCAATGGTAGCGCAATCGACTCCAGATCGACAGGTTGGGGGTTCAGGTCCTCCTGGGCTCACCA	JJJJFFJJJJJJJIJJJFJJJJFJJJJJJJJJJJJJIJJJJJJJJJJJJJJJJJJJJJJJJJJJJJJJJJJJJJJ	AS:i:-12	XS:i:-12	XN:i:0	XM:i:2	XO:i:0	XG:i:0	NM:i:2	MD:Z:18C37A18	YT:Z:UU	YA:i:1	YM:i:1	YR:i:2	YL:i:51
VH00745:80:AACKT2FM5:1:1403:14047:13968	0	tRNA-Trp-CCA-000518F	21	1	75M	*	0	0	GGGCTCATGGCGCAATGGTAGCGCAATCGACTCCAGATCGACAGGTTGGGGGTTCAAGTCCTCCTGGGCTCACCA	JJFFIJFIJJJJIJIFJIJFJJFIIIJJJJJJJJJJFJJJJJJJJJJJJJJJJJJJJJJJJJJJJJJJJAJJJJJ	AS:i:-6	XS:i:-6	XN:i:0	XM:i:1	XO:i:0	XG:i:0	NM:i:1	MD:Z:18C56	YT:Z:UU	YA:i:1	YM:i:1	YR:i:2	YL:i:51
VH00745:80:AACKT2FM5:1:1403:62427:15085	0	tRNA-Trp-CCA-000518F	21	0	75M	*	0	0	GGGCTCATCGCGCAATGGTAGCGCAATCGACTCCAGATCGACAGGTTGGGGGTTCATGTCCTCCTGGGCTCACCA	JJJ0J7FFFJFJJFJ>J>FFIJIFJFJJIJJJJJJ>JAJIJJIJJAJJJJIFJFIJJIJ>JJJIJJFJJJJJJJJ	AS:i:-18	XS:i:-18	XN:i:0	XM:i:3	XO:i:0	XG:i:0	NM:i:3	MD:Z:8G9C37A18	YT:Z:UU	YA:i:1	YM:i:1	YR:i:2	YL:i:51
VH00745:80:AACKT2FM5:1:1403:11074:15653	256	tRNA-Trp-CCA-000518F	21	1	75M	*	0	0	GGGCTCATGGCGCAATGGCAGCGCAATCGACTCCAGATCGACAGGTTGGGGGTTCAGGTCCTCCTGGGCTCACCA	JJFJFFAJIJJJIJAJJFAJJAJJJJJJJJJJIJJJIJJJJJJJJJJJJJJJJJJJJJJJJJIJJJJJJJJJJJJ	AS:i:-6	XS:i:-6	XN:i:0	XM:i:1	XO:i:0	XG:i:0	NM:i:1	MD:Z:56A18	YT:Z:UU	YA:i:1	YM:i:1	YR:i:2	YL:i:51
VH00745:80:AACKT2FM5:1:1403:22321:15956	256	tRNA-Trp-CCA-000518F	21	1	75M	*	0	0	GGGCTCATGGCGCAATGGTAGCGCAATCGACTCCAGATCGACAGGTTGGGGGTTCAGGTCCTCCTGGGCTCACCA	JJJFIIFJJJJJIJJJJFFJJJFJJJJJJJJJJJJJJJJJJJJJJJJJJJJJJJJJJJJJJJJJJJJJJJJJJJJ	AS:i:-12	XS:i:-12	XN:i:0	XM:i:2	XO:i:0	XG:i:0	NM:i:2	MD:Z:18C37A18	YT:Z:UU	YA:i:1	YM:i:1	YR:i:2	YL:i:51
VH00745:80:AACKT2FM5:1:1403:59170:16865	256	tRNA-Trp-CCA-000518F	21	1	75M	*	0	0	GGGCTCATGGCGCAATGGCAGCGCAATCGACTCCAGATCGACAGGTTGGGGGTTCAGGTCCTCCTGGGCTCACCA	JJFFFJJJJJJIIJJIIJJJJJFIJJJJJJJJJJJJJJJJJJJJJIJIJJJJIJJJJJJJJIJJJJJJJJJJJJJ	AS:i:-6	XS:i:-6	XN:i:0	XM:i:1	XO:i:0	XG:i:0	NM:i:1	MD:Z:56A18	YT:Z:UU	YA:i:1	YM:i:1	YR:i:2	YL:i:51
VH00745:80:AACKT2FM5:1:1403:14482:16978	0	tRNA-Trp-CCA-000518F	21	0	75M	*	0	0	GGGCTCATCGCGCAATGGTAGCGCAATCGACTCCAGATCGACAGGTTGGGGGTTCAGGTCCTCCTGGGCTCACCA	JJJFIIJJJJJJJJJJJJFJJJJJJJJJJJJJJJJJJJJJJJJJJJJJJJJJJJJJJJJJJJJJJJJJJIJJJJJ	AS:i:-18	XS:i:-18	XN:i:0	XM:i:3	XO:i:0	XG:i:0	NM:i:3	MD:Z:8G9C37A18	YT:Z:UU	YA:i:1	YM:i:1	YR:i:2	YL:i:51
VH00745:80:AACKT2FM5:1:1403:13516:18247	0	tRNA-Trp-CCA-000518F	21	0	75M	*	0	0	GGGCTCATCGCGCAATGGTAGCGCAATCGACTCCAGATCGACAGGTTGGGGGTTCAGGTCCTCCTGGGCTCACCA	JJJIJJJIJJJJJJIJJJFJJJFJJJJJJJJJJJIJJJJJIJJJJJJJJJJJJJJJJJJJJJJJJJJIJJJJJJJ	AS:i:-18	XS:i:-18	XN:i:0	XM:i:3	XO:i:0	XG:i:0	NM:i:3	MD:Z:8G9C37A18	YT:Z:UU	YA:i:1	YM:i:1	YR:i:2	YL:i:51
VH00745:80:AACKT2FM5:1:1403:13857:18247	0	tRNA-Trp-CCA-000518F	21	0	75M	*	0	0	GGGCTCATCGCGCAATGGTAGCGCAATCGACTCCAGATCGACAGGTTGGGGGTTCAGGTCCTCCTGGGCTCACCA	JJJFJFJFFJIJJJFJJIFJJJIJJJJJJJJJJJJJIIJJJJJJJJJJJJJJJJJJJJJJJJJJJJJJJFJJJJJ	AS:i:-18	XS:i:-18	XN:i:0	XM:i:3	XO:i:0	XG:i:0	NM:i:3	MD:Z:8G9C37A18	YT:Z:UU	YA:i:1	YM:i:1	YR:i:2	YL:i:51
VH00745:80:AACKT2FM5:1:1403:58526:19364	0	tRNA-Trp-CCA-000518F	21	1	75M	*	0	0	GGGCTCATGGCGCAATGGCAGCGCAATCGACTCCAGATCGACAGGTTGGGGGTTCAGGTCCTCCTGGGCTCACCA	JJJFFFJIJJFFIJJJJJJJJJJIJJJJJIJJJJJJIJJJJJFIJJJJJJJJJJJJJJJJJJJJJJJJJJJJJJJ	AS:i:-6	XS:i:-6	XN:i:0	XM:i:1	XO:i:0	XG:i:0	NM:i:1	MD:Z:56A18	YT:Z:UU	YA:i:1	YM:i:1	YR:i:2	YL:i:51
VH00745:80:AACKT2FM5:1:1403:63752:20765	256	tRNA-Trp-CCA-000518F	21	1	75M	*	0	0	GGGCTCATGGCGCAATGGCAGCGCAATCGACTCCAGATCGACAGGTTGGGGGTTCAGGTCCTCCTGGGCTCACCA	JJJJJJIJJJJJFJJJJJJJJJJIJJJJJJJJJJJJJJJJJJJJJJJJJJJJJJJJJJJJJJJJJJJJJJJJJJJ	AS:i:-6	XS:i:-6	XN:i:0	XM:i:1	XO:i:0	XG:i:0	NM:i:1	MD:Z:56A18	YT:Z:UU	YA:i:1	YM:i:1	YR:i:2	YL:i:51
VH00745:80:AACKT2FM5:1:1403:10449:21049	256	tRNA-Trp-CCA-000518F	21	1	75M	*	0	0	GGGCTCATGGCGCAATGGCAGCGCAATCGACTCCAGATCGACAGGTTGGGGGTTCAGGTCCTCCTGGGCTCACCA	JJFFJFFJJJFJFJFJJJJ7JJJIFJJJJJJJJJJJJJJJJJIJJJJJJJJJJJJJJJJJJJJJJJJJJIJJJJJ	AS:i:-6	XS:i:-6	XN:i:0	XM:i:1	XO:i:0	XG:i:0	NM:i:1	MD:Z:56A18	YT:Z:UU	YA:i:1	YM:i:1	YR:i:2	YL:i:51
VH00745:80:AACKT2FM5:1:1403:10070:21844	256	tRNA-Trp-CCA-000518F	21	1	75M	*	0	0	GGGCTCATGGCGCAATGGCAGCGCAATCGACTCCAGATCGACAGGTTGGGGGTTCAGGTCCTCCTGGGCTCACCA	JJJFFJJJJJJJFJJFJFIJIJFJJJJJJJJJJJJJFJJJJJFIJJJJJJJJJJJJFJJJJJJJJJJJJJJJJJJ	AS:i:-6	XS:i:-6	XN:i:0	XM:i:1	XO:i:0	XG:i:0	NM:i:1	MD:Z:56A18	YT:Z:UU	YA:i:1	YM:i:1	YR:i:2	YL:i:51
VH00745:80:AACKT2FM5:1:1403:63108:21787	256	tRNA-Trp-CCA-000518F	21	1	75M	*	0	0	GGGCTCATGGCGCAATGGCAGCGCAATCGACTCCAGATCGACAGGTTGGGGGTTCAGGTCCTCCTGGGCTCACCA	JJJIIJJIJJJJJJJFJIJIJJJJJJJJJJJJJJJJJJJJJJJJJJJJJJJJJJJJJJJJJJJJIJJJJJJJJJJ	AS:i:-6	XS:i:-6	XN:i:0	XM:i:1	XO:i:0	XG:i:0	NM:i:1	MD:Z:56A18	YT:Z:UU	YA:i:1	YM:i:1	YR:i:2	YL:i:51
VH00745:80:AACKT2FM5:1:1403:10392:22658	0	tRNA-Trp-CCA-000518F	21	0	75M	*	0	0	GGGCTCATCGCGCAATGGTAGCGCAATCGACTCCAGATCGACAGGTTGGGGGTTCAGGTCCTCCTGGGCTCACCA	IJII/JJ7FFJ7FJJJJFFFJJFFJJJJJJIFJJJIJJJJJJ0JFJJJJJJIJJJJJJJJJFJFFJJJJIJJJJJ	AS:i:-18	XS:i:-18	XN:i:0	XM:i:3	XO:i:0	XG:i:0	NM:i:3	MD:Z:8G9C37A18	YT:Z:UU	YA:i:1	YM:i:1	YR:i:2	YL:i:51
VH00745:80:AACKT2FM5:1:1403:20144:25176	0	tRNA-Trp-CCA-000518F	21	1	75M	*	0	0	GGGCTCATGGCGCAATGGCAGCGCAATCGACTCCAGATCGACAGGTTGGGGGTTCAGGTCCTCCTGGGCTCACCA	JJJFIIFIJJIFFJIIJIFIJFJIJJIJJJJJJJJJJJJJJJJJJIJJJJJJJFJJJJIIJJJJJJJJJJJJJJJ	AS:i:-6	XS:i:-6	XN:i:0	XM:i:1	XO:i:0	XG:i:0	NM:i:1	MD:Z:56A18	YT:Z:UU	YA:i:1	YM:i:1	YR:i:2	YL:i:51
VH00745:80:AACKT2FM5:1:1403:10316:25422	0	tRNA-Trp-CCA-000518F	21	1	75M	*	0	0	GGGCTCATGGCGCAATGGTAGCGCAATCGACTCCAGATCGACAGGTTGGGGGTTCAGGTCCTCCTGGGCTCACCA	IJJJJFJJJJJJJJJJJIJJIFJJJJJJJJJJJJJJIJJJJJFJJJJJJJJJJJJJJJJJJJJJJJJJJIJJJJJ	AS:i:-12	XS:i:-12	XN:i:0	XM:i:2	XO:i:0	XG:i:0	NM:i:2	MD:Z:18C37A18	YT:Z:UU	YA:i:1	YM:i:1	YR:i:2	YL:i:51
VH00745:80:AACKT2FM5:1:1403:20125:25536	0	tRNA-Trp-CCA-000518F	21	1	75M	*	0	0	GGGCTCATGGCGCAATGGCAGCGCAATCGACTCCAGATCGACAGGTTGGGGGTTCAGGTCCTCCTGGGCTCACCA	JJJJJJJJIJJJFJJJJJJJJJIJJJJJJJJJJJJJJJJJJJIJJJJJJJJJJJJJJJJJJJJJJJJJJIJJJJJ	AS:i:-6	XS:i:-6	XN:i:0	XM:i:1	XO:i:0	XG:i:0	NM:i:1	MD:Z:56A18	YT:Z:UU	YA:i:1	YM:i:1	YR:i:2	YL:i:51
VH00745:80:AACKT2FM5:1:1403:44305:25555	0	tRNA-Trp-CCA-000518F	21	1	75M	*	0	0	GGGCTCATGGCGCAATGGTAGCGCAATCGACTCCAGATCGACAGGTTGGGGGTTCAGGTCCTCCTGGGCTCACCA	JJJJFIJJJFJJFJJJJJFJFFFJJJJJJJJJJJJJIJJJJJJIJJJJJJJJJJJJJJIJJJJJJJJJJFJJJJJ	AS:i:-12	XS:i:-12	XN:i:0	XM:i:2	XO:i:0	XG:i:0	NM:i:2	MD:Z:18C37A18	YT:Z:UU	YA:i:1	YM:i:1	YR:i:2	YL:i:51
VH00745:80:AACKT2FM5:1:1403:10619:25574	256	tRNA-Trp-CCA-000518F	21	1	75M	*	0	0	GGGCTCATGGCGCAATGGTAGCGCAATCGACTCCAGATCGACAGGTTGGGGGTTCAGGTCCTCCTGGGCTCACCA	JJJJIJJJJJJJJJFJJJJJFIJJJJJJJJJJJJJJJJJJIJJJJJJJJJJJJJJJJJJJJJJJIJJJJIJJJJJ	AS:i:-12	XS:i:-12	XN:i:0	XM:i:2	XO:i:0	XG:i:0	NM:i:2	MD:Z:18C37A18	YT:Z:UU	YA:i:1	YM:i:1	YR:i:2	YL:i:51
VH00745:80:AACKT2FM5:1:1403:7476:26255	0	tRNA-Trp-CCA-000518F	21	1	75M	*	0	0	GGGCTCATGGCGCAATGGTAGCGCAATCGACTCCAGATCGACAGGTTGGGGGTTCAGGTCCTCCTGGGCTCACCA	JJFJ7FF7JFJJIJIFJFIJJJJIJJJJJJJJJJJJJJJJJJJJJJJJJJJJJJJJJJJJJJJJJJJJJJJJJJJ	AS:i:-12	XS:i:-12	XN:i:0	XM:i:2	XO:i:0	XG:i:0	NM:i:2	MD:Z:18C37A18	YT:Z:UU	YA:i:1	YM:i:1	YR:i:2	YL:i:51
VH00745:80:AACKT2FM5:1:1403:12967:26369	0	tRNA-Trp-CCA-000518F	21	1	75M	*	0	0	GGGCTCATGGCGCAATGGTAGCGCAATCGACTCCAGATCGACAGGTTGGGGGTTCAGGTCCTCCTGGGCTCACCA	JJJFFJFJIJJJJJJJJJFJIJJJJJJJJJJJJJJJIJJJJJJJJIJJJJJJJJJJJJJJJIJJJJJJJJJJJIJ	AS:i:-12	XS:i:-12	XN:i:0	XM:i:2	XO:i:0	XG:i:0	NM:i:2	MD:Z:18C37A18	YT:Z:UU	YA:i:1	YM:i:1	YR:i:2	YL:i:51
VH00745:80:AACKT2FM5:1:1403:76439:26520	0	tRNA-Trp-CCA-000518F	21	0	75M	*	0	0	GGGCTCATTGCGCAATGGTAGCGCAATCGACTCCAGATCGACAGGTTGGGGGTTCAGGTCCTCCTGGGCTCACCA	JJJFJJJJFJJJJFJFFFFFFJFIJFJJJJJJJJJJJJJJJJJJJJJJJJJJJJJJJJJJJJJJJJJJJJJJFJJ	AS:i:-18	XS:i:-18	XN:i:0	XM:i:3	XO:i:0	XG:i:0	NM:i:3	MD:Z:8G9C37A18	YT:Z:UU	YA:i:1	YM:i:1	YR:i:2	YL:i:51
VH00745:80:AACKT2FM5:1:1403:76590:26520	0	tRNA-Trp-CCA-000518F	21	0	75M	*	0	0	GGGCTCATTGCGCAATGGTAGCGCAATCGACTCCAGATCGACAGGTTGGGGGTTCAGGTCCTCCTGGGCTCACCA	JIJFIJFJ/JJJIIJFIFFJFIJFJIJJJJJJJJJJJJJJJJJJJJJJJJJJJJJJJJJJJJJJJJJJIIJJJJJ	AS:i:-18	XS:i:-18	XN:i:0	XM:i:3	XO:i:0	XG:i:0	NM:i:3	MD:Z:8G9C37A18	YT:Z:UU	YA:i:1	YM:i:1	YR:i:2	YL:i:51
VH00745:80:AACKT2FM5:1:1403:55477:27978	0	tRNA-Trp-CCA-000518F	21	1	75M	*	0	0	GGGCTCATGGCGCAATGGTAGCGCAATCGACTCCAGATCGACAGGTTGGGGGTTCAGGTCCTCCTGGGCTCACCA	JJJIJJIJJJJIIIIJJJJJJJFJJJJJJJJJJJJJJJJJJJJJJJJJJJJJJJJJJJFJJJJJJJJJJJJJJJJ	AS:i:-12	XS:i:-12	XN:i:0	XM:i:2	XO:i:0	XG:i:0	NM:i:2	MD:Z:18C37A18	YT:Z:UU	YA:i:1	YM:i:1	YR:i:2	YL:i:51
VH00745:80:AACKT2FM5:1:1403:60344:29246	0	tRNA-Trp-CCA-000518F	21	1	75M	*	0	0	GGGCTCATGGCGCAATGGTAGCGCAATCGACTCCAGATCGACAGGTTGGGGGTTCAGGTCCTCCTGGGCTCACCA	JJJ>7IJFJJJJIJJIJJIJJIJIJJJJJJJJJJJJJJJJJJIJJJJJJJJJJJJJJJJJJJJJJJJJJJJJJJJ	AS:i:-12	XS:i:-12	XN:i:0	XM:i:2	XO:i:0	XG:i:0	NM:i:2	MD:Z:18C37A18	YT:Z:UU	YA:i:1	YM:i:1	YR:i:2	YL:i:51
VH00745:80:AACKT2FM5:1:1403:24783:29436	0	tRNA-Trp-CCA-000518F	21	0	75M	*	0	0	GGGCTCATTGCGCAATGGTAGCGCAATCGACTCCAGATCGACAGGTTGGGGGTTCAGGTCCTCCTGGGCTCACCA	JJJF7FJJFJJFFJJIJFFFJJJIJIJJJJJJJJJJJJJIJJJJJFJJJJJJJJJJJJJIJJJJJJJJJIJJJJJ	AS:i:-18	XS:i:-18	XN:i:0	XM:i:3	XO:i:0	XG:i:0	NM:i:3	MD:Z:8G9C37A18	YT:Z:UU	YA:i:1	YM:i:1	YR:i:2	YL:i:51
VH00745:80:AACKT2FM5:1:1403:25484:29757	0	tRNA-Trp-CCA-000518F	21	0	75M	*	0	0	GGGCTCATTGCGCAATGGTAGCGCAATCGACTCCAGATCGACAGGTTGGGGGTTCAGGTCCTCCTGGGCTCACCA	JJJJIJIJFJJJIJJIFJ7IJJFJJIJJJJJJJJJJFJJJJJFJJJJJJJJJJJJJJJJJJJJJJJJJJJJJJJJ	AS:i:-18	XS:i:-18	XN:i:0	XM:i:3	XO:i:0	XG:i:0	NM:i:3	MD:Z:8G9C37A18	YT:Z:UU	YA:i:1	YM:i:1	YR:i:2	YL:i:51
VH00745:80:AACKT2FM5:1:1403:12058:30571	0	tRNA-Trp-CCA-000518F	21	1	75M	*	0	0	GGGCTCATGGCGCAATGGTAGCGCAATCGACTCCAGATCGACAGGTTGGGGGTTCAAGTCCTCCTGGGCTCACCA	JJJFFJIJJJJIJJJJJJFJIJFJJJJJJJJJJJJJFJJJJJJJJJJJJJJJJJJJJJJJJJJJJJJJJJJ0JJJ	AS:i:-6	XS:i:-6	XN:i:0	XM:i:1	XO:i:0	XG:i:0	NM:i:1	MD:Z:18C56	YT:Z:UU	YA:i:1	YM:i:1	YR:i:2	YL:i:51
VH00745:80:AACKT2FM5:1:1403:16432:30931	0	tRNA-Trp-CCA-000518F	21	1	75M	*	0	0	GGGCTCATGGCGCAATGGTAGCGCAATCGACTCCAGATCGACAGGTTGGGGGTTCAGGTCCTCCTGGGCTCACCA	JIJJIIJJJJIFFJJJJFJFIJJFJJJJJJJJJJJJJIJJJJJJJJJJJJJJJJJJJJJIJIJJJJJJJFJJJJJ	AS:i:-12	XS:i:-12	XN:i:0	XM:i:2	XO:i:0	XG:i:0	NM:i:2	MD:Z:18C37A18	YT:Z:UU	YA:i:1	YM:i:1	YR:i:2	YL:i:51
VH00745:80:AACKT2FM5:1:1403:16470:30931	0	tRNA-Trp-CCA-000518F	21	1	75M	*	0	0	GGGCTCATGGCGCAATGGTAGCGCAATCGACTCCAGATCGACAGGTTGGGGGTTCAGGTCCTCCTGGGCTCACCA	JJJIJFFJJIFIIJFJJIFFJJIJJIJJJJJJJJJJJJJJJJJJJJJJJJJJJJJJJJJJJJJJJJJJJFJJJJJ	AS:i:-12	XS:i:-12	XN:i:0	XM:i:2	XO:i:0	XG:i:0	NM:i:2	MD:Z:18C37A18	YT:Z:UU	YA:i:1	YM:i:1	YR:i:2	YL:i:51
VH00745:80:AACKT2FM5:1:1403:41863:31632	256	tRNA-Trp-CCA-000518F	21	1	75M	*	0	0	GGGCTCATCGCGCAATGGCAGCGCAATCGACTCCAGATCGACAGGTTGGGGGTTCAGGTCCTCCTGGGCTCACCA	JJJIJFJJJJJFJJJIJJJFJJJFJJJJIJJJJJJJJJIJJJJJJJJJJJJJJJJJJJJJJJJJJJJJJIJJJJJ	AS:i:-12	XS:i:-12	XN:i:0	XM:i:2	XO:i:0	XG:i:0	NM:i:2	MD:Z:8G47A18	YT:Z:UU	YA:i:1	YM:i:1	YR:i:2	YL:i:51
VH00745:80:AACKT2FM5:1:1403:38038:31897	0	tRNA-Trp-CCA-000518F	21	0	75M	*	0	0	GGGCTCATTGCGCAATGGTAGCGCAATCGACTCCAGATCGACAGGTTGGGGGTTCAGGTCCTCCTGGGCTCACCA	JJFIIFIJFJJFFJJJJF7IJJFJJJJJJJJJJJJJJJJJJJJJJJJJJJJJJJJJJJJJJJJJJJJJJIJJJJJ	AS:i:-18	XS:i:-18	XN:i:0	XM:i:3	XO:i:0	XG:i:0	NM:i:3	MD:Z:8G9C37A18	YT:Z:UU	YA:i:1	YM:i:1	YR:i:2	YL:i:51
VH00745:80:AACKT2FM5:1:1403:20560:32256	256	tRNA-Trp-CCA-000518F	21	0	75M	*	0	0	GGGCTCATTGCGCAATGGTAGCGCAATCGACTCCAGATCGACAGGTTGGGGGTTCAGGTCCTCCTGGGCTCACCA	JJJFIFJJ/JIFIIJJJI7FFJIIJJJJJFJJJJJJJJJJJJJJJJJJJJIJJJJJJJJJJJJJJJJJJJJJJJJ	AS:i:-18	XS:i:-18	XN:i:0	XM:i:3	XO:i:0	XG:i:0	NM:i:3	MD:Z:8G9C37A18	YT:Z:UU	YA:i:1	YM:i:1	YR:i:2	YL:i:51
VH00745:80:AACKT2FM5:1:1403:49172:32616	0	tRNA-Trp-CCA-000518F	21	1	75M	*	0	0	GGGCTCATGGCGCAATGGTAGCGCAATCGACTCCAGATCGACAGGTTGGGGGTTCAGGTCCTCCTGGGCTCACCA	JJJIIIIJJJFJIJJJJIJJJJJJJIJJJJJJJJJJJJJJJJJJJJJJJJJJJJJJJJJJJJJJJJJJJFJJJJJ	AS:i:-12	XS:i:-12	XN:i:0	XM:i:2	XO:i:0	XG:i:0	NM:i:2	MD:Z:18C37A18	YT:Z:UU	YA:i:1	YM:i:1	YR:i:2	YL:i:51
VH00745:80:AACKT2FM5:1:1403:57011:36251	0	tRNA-Trp-CCA-000518F	21	0	75M	*	0	0	GGGCTCATTGCGCAATGGTAGCGCAATCGACTCCAGATCGACAGGTTGGGGGTTCAGGTCCTCCTGGGCTCACCA	JJJIFFFJFIJJFJJIJJFJFJJFJIJJJJJJJJJJIJJJJJJJJJJJJJJJJJJJJJJJJJJJJJJJJIJJJJJ	AS:i:-18	XS:i:-18	XN:i:0	XM:i:3	XO:i:0	XG:i:0	NM:i:3	MD:Z:8G9C37A18	YT:Z:UU	YA:i:1	YM:i:1	YR:i:2	YL:i:51
VH00745:80:AACKT2FM5:1:1403:24650:38845	256	tRNA-Trp-CCA-000518F	21	1	75M	*	0	0	GGGCTCATGGCGCAATGGTAGCGCAATCGACTCCAGATCGACAGGTTGGGGGTTCAGGTCCTCCTGGGCTCACCA	JJJFJJFIJJJJFJJIJIJJJJJIJJJJJJJJJJJJJJJJJJJJJJJJJJJJJJJJJJJJJJJJJJJJJFJJJJJ	AS:i:-12	XS:i:-12	XN:i:0	XM:i:2	XO:i:0	XG:i:0	NM:i:2	MD:Z:18C37A18	YT:Z:UU	YA:i:1	YM:i:1	YR:i:2	YL:i:51
VH00745:80:AACKT2FM5:1:1403:25465:39167	256	tRNA-Trp-CCA-000518F	21	1	75M	*	0	0	GGGCTCATGGCGCAATGGTAGCGCAATCGACTCCAGATCGACAGGTTGGGGGTTCAGGTCCTCCTGGGCTCACCA	JJJFJJJJJJJJJJJJJIFFJIIJJJJJJJJJJJJJJJJJJJJJJJJJJJJJJJJJJJJJJJJJJJJJJJJJJJJ	AS:i:-12	XS:i:-12	XN:i:0	XM:i:2	XO:i:0	XG:i:0	NM:i:2	MD:Z:18C37A18	YT:Z:UU	YA:i:1	YM:i:1	YR:i:2	YL:i:51
VH00745:80:AACKT2FM5:1:1403:68372:39545	256	tRNA-Trp-CCA-000518F	21	0	75M	*	0	0	GGGCTCATTGCGCAATGGTAGCGCAATCGACTCCAGATCGACAGGTTGGGGGTTCAGGTCCTCCTGGGCTCACCA	JJJFJFFJFJJJFJJFJJFFFJJJJIJJJJJJJJJJJJJJJJJJJJJJJJJJJJJJJJJJJJJJJJJJJFJJJJJ	AS:i:-18	XS:i:-18	XN:i:0	XM:i:3	XO:i:0	XG:i:0	NM:i:3	MD:Z:8G9C37A18	YT:Z:UU	YA:i:1	YM:i:1	YR:i:2	YL:i:51
VH00745:80:AACKT2FM5:1:1403:26828:40302	256	tRNA-Trp-CCA-000518F	21	1	75M	*	0	0	GGGCTCATGGCGCAATGGTAGCGCAATCGACTCCAGATCGACAGGTTGGGGGTTCAGGTCCTCCTGGGCTCACCA	JJJJFIIAJJJFJJFJJJJIJIJJJJJJJJJJJJJJJJJJJJJJJJJIJJJJJJJJJJJJJJJJJJJJIFJJJJJ	AS:i:-12	XS:i:-12	XN:i:0	XM:i:2	XO:i:0	XG:i:0	NM:i:2	MD:Z:18C37A18	YT:Z:UU	YA:i:1	YM:i:1	YR:i:2	YL:i:51
VH00745:80:AACKT2FM5:1:1403:12153:40814	0	tRNA-Trp-CCA-000518F	21	1	75M	*	0	0	GGGCTCATGGCGCAATGGCAGCGCAATCGACTCCAGATCGACAGGTTGGGGGTTCAGGTCCTCCTGGGCTCACCA	JJJFIIJJJJJJJJIJJJIJJJJJJJJJJJJJJJJJJJJJJJJJJJJJJJJJJJJJJJJJJJJJJJJJJJJJJJJ	AS:i:-6	XS:i:-6	XN:i:0	XM:i:1	XO:i:0	XG:i:0	NM:i:1	MD:Z:56A18	YT:Z:UU	YA:i:1	YM:i:1	YR:i:2	YL:i:51
VH00745:80:AACKT2FM5:1:1403:14255:40908	0	tRNA-Trp-CCA-000518F	21	1	75M	*	0	0	GGGCTCATGGCGCAATGGCAGCGCAATCGACTCCACATCGACAGGTTGGGGGTTCAGGTCCTCCTGGGCTCACCA	JIJFFIFJJJJJFJJJJJIFJIFFJJJJJJJJJJJJJIJJJJJJJJJJJJJJJJJJJJJJJJJJJJJJJJJJJJJ	AS:i:-12	XS:i:-12	XN:i:0	XM:i:2	XO:i:0	XG:i:0	NM:i:2	MD:Z:35G20A18	YT:Z:UU	YA:i:1	YM:i:1	YR:i:2	YL:i:51
VH00745:80:AACKT2FM5:1:1403:35860:41647	256	tRNA-Trp-CCA-000518F	21	1	75M	*	0	0	GGGCTCATGGCGCAATGGTAGCGCAATCGACTCCAGATCGACAGGTTGGGGGTTCAGGTCCTCCTGGGCTCACCA	JJJFIIFJJJIJJJFIJJ7FIJJIFJJJJJJJJJJJJJJJJJJJJJJJJJJJJJJJJJJJJJJJJJJJJFJJJJJ	AS:i:-12	XS:i:-12	XN:i:0	XM:i:2	XO:i:0	XG:i:0	NM:i:2	MD:Z:18C37A18	YT:Z:UU	YA:i:1	YM:i:1	YR:i:2	YL:i:51
VH00745:80:AACKT2FM5:1:1403:56235:44221	256	tRNA-Trp-CCA-000518F	21	0	75M	*	0	0	GGGCTCATCGCGCAATGGTAGCGCAATCGACTCCAGATCGACAGGTTGGGGGTTCAGGTCCTCCTGGGCTCACCA	JFFJJFJJJFJFIJJIJFJIJJJJJJJJJJJIJJJJIFJJJJAJJIJJJJJJJJJJJJJJIJJJJJJJJFJJIJJ	AS:i:-18	XS:i:-18	XN:i:0	XM:i:3	XO:i:0	XG:i:0	NM:i:3	MD:Z:8G9C37A18	YT:Z:UU	YA:i:1	YM:i:1	YR:i:2	YL:i:51
VH00745:80:AACKT2FM5:1:1403:26487:44240	256	tRNA-Trp-CCA-000518F	21	1	75M	*	0	0	GGGCTCATAGCGCAATGGCAGCGCAATCGACTCCAGATCGACAGGTTGGGGGTTCAGGTCCTCCTGGGCTCACCA	JJJJJJJJJFJJJJFJJIJJJFJIJJJJJJJJJJJJJJJJJJJJJJJJJJJJJJJJJJJJJJJJJJJJJFJJJJJ	AS:i:-12	XS:i:-12	XN:i:0	XM:i:2	XO:i:0	XG:i:0	NM:i:2	MD:Z:8G47A18	YT:Z:UU	YA:i:1	YM:i:1	YR:i:2	YL:i:51
VH00745:80:AACKT2FM5:1:1403:10032:45471	0	tRNA-Trp-CCA-000518F	21	1	75M	*	0	0	GGGCTCATGGCGCAATGGTAGCGCAATCGACTCCAGATCGACAGGTTGGGGGTTCAGGTCCTCCTGGGCTCACCA	JJJIJFJJIJJJJJFJJFFIJJJIJJJJJIJJJJJJJJJJJJJJFJJJJJJJJJJJJJJJJJJJJJJJJIJJJJJ	AS:i:-12	XS:i:-12	XN:i:0	XM:i:2	XO:i:0	XG:i:0	NM:i:2	MD:Z:18C37A18	YT:Z:UU	YA:i:1	YM:i:1	YR:i:2	YL:i:51
VH00745:80:AACKT2FM5:1:1403:19083:48424	0	tRNA-Trp-CCA-000518F	21	1	75M	*	0	0	GGGCTCATGGCGCAATGGTAGCGCAATCGACTCCAGATCGACAGGTTGGGGGTTCAGGTCCTCCTGGGCTCACCA	JJJI7JJFJIJJJJJJJFFIJJIFJJJJJJJJJJJJJIJJIJJJJJJJJJJJJJJJJJJJJJJJJJJJJIJJJJJ	AS:i:-12	XS:i:-12	XN:i:0	XM:i:2	XO:i:0	XG:i:0	NM:i:2	MD:Z:18C37A18	YT:Z:UU	YA:i:1	YM:i:1	YR:i:2	YL:i:51
VH00745:80:AACKT2FM5:1:1403:14937:51434	0	tRNA-Trp-CCA-000518F	21	1	75M	*	0	0	GGGCTCATGGCGCAATGGTAGCGCAATCGACTCCAGATCGACAGGTTGGGGGTTCAGGTCCTCCTGGGCTCACCA	JJJ>JJFIJJJJJJJJFFFJJJJIJJJJJJJJJJJJJIJJJJJJJJJJJJJJJJJJJJJJJJJJJJJJJJJJJJJ	AS:i:-12	XS:i:-12	XN:i:0	XM:i:2	XO:i:0	XG:i:0	NM:i:2	MD:Z:18C37A18	YT:Z:UU	YA:i:1	YM:i:1	YR:i:2	YL:i:51
VH00745:80:AACKT2FM5:1:1403:67710:53536	0	tRNA-Trp-CCA-000518F	21	1	75M	*	0	0	GGGCTCATCGCGCAATGGCAGCGCAATCGACTCCAGATCGACAGGTTGGGGGTTCAGGTCCTCCTGGGCTCACCA	JJJJJJJIJJJJFIJJJJIJJJIJJJJJJJJJJJJJJJJJJJJJJJJJJJJJJJJJJJJJJIJJJJJJJJJJJJJ	AS:i:-12	XS:i:-12	XN:i:0	XM:i:2	XO:i:0	XG:i:0	NM:i:2	MD:Z:8G47A18	YT:Z:UU	YA:i:1	YM:i:1	YR:i:2	YL:i:51
VH00745:80:AACKT2FM5:1:1403:46123:53498	0	tRNA-Trp-CCA-000518F	21	1	75M	*	0	0	GGGCTCATGGCGCAATGGCAGCGCAATCGACTCCAGATCGACAGGTTGGGGGTTCAGGTCCTCCTGGGCTCACCA	JJJFFFJJJIJJFJFJJFFIFJJJJJJJJJJJJJJJJJJJJJJJJJJJJJJJJJJJJJJJJJJJJJJJJJJJJJJ	AS:i:-6	XS:i:-6	XN:i:0	XM:i:1	XO:i:0	XG:i:0	NM:i:1	MD:Z:56A18	YT:Z:UU	YA:i:1	YM:i:1	YR:i:2	YL:i:51
VH00745:80:AACKT2FM5:1:1403:36069:53593	256	tRNA-Trp-CCA-000518F	21	1	75M	*	0	0	GGGCTCATGGCGCAATGGTAGCGCAATCGACTCCAGATCGACAGGTTGGGGGTTCAGGTCCTCCTGGGCTCACCA	JJFFF>JJJJJJFJJJJIFJIFJJJJJJJJJJJJJJIJJJJJJJJJJJJJJJJJJJJJJJJJJJJJJJJJJJJJJ	AS:i:-12	XS:i:-12	XN:i:0	XM:i:2	XO:i:0	XG:i:0	NM:i:2	MD:Z:18C37A18	YT:Z:UU	YA:i:1	YM:i:1	YR:i:2	YL:i:51
VH00745:80:AACKT2FM5:1:1403:58450:55561	256	tRNA-Trp-CCA-000518F	21	1	75M	*	0	0	GGGCTCATCGCGCAATGGCAGCGCAATCGACTCCAGATCGACAGGTTGGGGGTTCAGGTCCTCCTGGGCTCACCA	JJFFJFJJJJJJFFIFJFJJJJFJJJJJJJJJJJJJJJJJFJJJJJJJJJIJJJJJJJJJJJJJJJJJJIJJJJJ	AS:i:-12	XS:i:-12	XN:i:0	XM:i:2	XO:i:0	XG:i:0	NM:i:2	MD:Z:8G47A18	YT:Z:UU	YA:i:1	YM:i:1	YR:i:2	YL:i:51
VH00745:80:AACKT2FM5:1:1404:50232:5241	256	tRNA-Trp-CCA-000518F	21	1	75M	*	0	0	GGGCTCATGGCGCAATGGCAGCGCAATCGACTCCATATCGACAGGTTGGGGGTTCAGGTCCTCCTGGGCTCACCA	JJJJJFJJJIJJFJJJJFIIJJFJJJJJJJJJJJJJJJJJJJJJJJJJJJJJJJJJJJJJJIJJJJJJJJJJJJJ	AS:i:-12	XS:i:-12	XN:i:0	XM:i:2	XO:i:0	XG:i:0	NM:i:2	MD:Z:35G20A18	YT:Z:UU	YA:i:1	YM:i:1	YR:i:2	YL:i:51
VH00745:80:AACKT2FM5:1:1404:25029:6017	256	tRNA-Trp-CCA-000518F	21	1	75M	*	0	0	GGGCTCATGGCGCAATGGCAGCGCAATCGACTCCAGATCGACAGGTTGGGGGTTCAGGTCCTCCTGGGCTCACCA	JJJFFJJJJJJJIJJJJJJJJJJJJJJJJJJIJJJJJJJJJJJJJJJJJJJJJJJJJJJJJJJJJJJJJIJIJJJ	AS:i:-6	XS:i:-6	XN:i:0	XM:i:1	XO:i:0	XG:i:0	NM:i:1	MD:Z:56A18	YT:Z:UU	YA:i:1	YM:i:1	YR:i:2	YL:i:51
VH00745:80:AACKT2FM5:1:1404:57352:6301	0	tRNA-Trp-CCA-000518F	21	0	75M	*	0	0	GGGCNCATAGCGCAATGGTAGCGCAATCGACTCCAGATCGACAGGTTGGGGGTTCATGTCCTCCTGGGCTCACCA	JFIF!JIFFJJJJJJJJJIJFFJJJJFJJIIJJJJIIJJJJJIFIJJJJJJJJJJJJJJJJFJJJIJJJJJJJJJ	AS:i:-23	XS:i:-23	XN:i:0	XM:i:4	XO:i:0	XG:i:0	NM:i:4	MD:Z:4T3G9C37A18	YT:Z:UU	YA:i:1	YM:i:1	YR:i:2	YL:i:51
VH00745:80:AACKT2FM5:1:1404:11774:8516	0	tRNA-Trp-CCA-000518F	21	1	75M	*	0	0	GGGCTCATGGCGCAATGGTAGCGCAATCGACTCCAGATCGACAGGTTGGGGGTTCAGGTCCTCCTGGGCTCACCA	JJJIFFJFJJIJFJIJJFIIJJIIIFJJJIJJJJJJJJJJJJJJJIIJJJJJJJJJJJJJJJJJJJFJJJJJJJJ	AS:i:-12	XS:i:-12	XN:i:0	XM:i:2	XO:i:0	XG:i:0	NM:i:2	MD:Z:18C37A18	YT:Z:UU	YA:i:1	YM:i:1	YR:i:2	YL:i:51
VH00745:80:AACKT2FM5:1:1404:32168:8762	256	tRNA-Trp-CCA-000518F	21	1	75M	*	0	0	GGGCTCATGGCGCAATGGTAGCGCAATCGACTCCAGATCGACAGGTTGGGGGTTCAGGTCCTCCTGGGCTCACCA	JJJJFIIJJJJJIJIJJIJJIIJJJJJJJJJJJJJJIJJJJJJJJJJJJJJJJFJJJJJIJIJJJJJJJIJJJIJ	AS:i:-12	XS:i:-12	XN:i:0	XM:i:2	XO:i:0	XG:i:0	NM:i:2	MD:Z:18C37A18	YT:Z:UU	YA:i:1	YM:i:1	YR:i:2	YL:i:51
VH00745:80:AACKT2FM5:1:1404:13403:9273	256	tRNA-Trp-CCA-000518F	21	1	18M1D56M	*	0	0	GGGCTCATGGCGCAATGGAGCGCAATCGACTCCAGATCGACAGGTTGGGGGTTCAGGTCCTCCTGGGCTCACCA	JJJFJF7JJJ7JIJ7FJFFJJJIIJJJJJJJIJJJJJJJJJJJJJJJJJJJJJJJJJJJJIJJJJJJJJJJJJJ	AS:i:-14	XS:i:-14	XN:i:0	XM:i:1	XO:i:1	XG:i:1	NM:i:2	MD:Z:18^C37A18	YT:Z:UU	YA:i:1	YM:i:1	YR:i:2	YL:i:51
VH00745:80:AACKT2FM5:1:1404:44495:9614	0	tRNA-Trp-CCA-000518F	21	1	75M	*	0	0	GGGCTCATGGCGCAATGGCAGCGCAATCGACTCCAGATCGACAGGTTGGGGGTTCAGGTCCTCCTGGGCTCACCA	JJFIIIIIJIJJIJJIJIJFFJJIJIJJJJJJJJJJJJJJJJJJJJJJJJJJJJJJJJJJJJJJJJJJJJJJJJJ	AS:i:-6	XS:i:-6	XN:i:0	XM:i:1	XO:i:0	XG:i:0	NM:i:1	MD:Z:56A18	YT:Z:UU	YA:i:1	YM:i:1	YR:i:2	YL:i:51
VH00745:80:AACKT2FM5:1:1404:72576:10049	0	tRNA-Trp-CCA-000518F	21	0	75M	*	0	0	GGGCTCATTGCGCAATGGTAGCGCAATCGACTCCAGATCGACAGGTTGGGGGTTCAGGTCCTCCTGGGCTCACCA	JJIFIJJJ0JJJFJJIJFIIJFIJJJJJJJJJJJJJIJJJJJJJJJJJJJJJJJJJJJJJJJJJJJJJJJJJJJJ	AS:i:-18	XS:i:-18	XN:i:0	XM:i:3	XO:i:0	XG:i:0	NM:i:3	MD:Z:8G9C37A18	YT:Z:UU	YA:i:1	YM:i:1	YR:i:2	YL:i:51
VH00745:80:AACKT2FM5:1:1404:15258:10258	256	tRNA-Trp-CCA-000518F	21	1	75M	*	0	0	GGGCTCATGGCGCAATGGCAGCGCAATCGACTCCAGATCGACAGGTTGGGGGTTCAGGTCCTCCTGGGCTCACCA	JJJFIJJJIJJJJJJJJIJFIJJJJJJJJJJJJJJJJJJJIJJJJJJJJJJJJJJJJJJJJFJJJJJJJIJJJJJ	AS:i:-6	XS:i:-6	XN:i:0	XM:i:1	XO:i:0	XG:i:0	NM:i:1	MD:Z:56A18	YT:Z:UU	YA:i:1	YM:i:1	YR:i:2	YL:i:51
VH00745:80:AACKT2FM5:1:1404:16167:10258	256	tRNA-Trp-CCA-000518F	21	1	75M	*	0	0	GGGCTCATGGCGCAATGGCAGCGCAATCGACTCCAGATCGACAGGTTGGGGGTTCAGGTCCTCCTGGGCTCACCA	JJFFIIJJJJJJFJJJIJIJJFJFFJJJJJJJJJJJJJJJJJFJJJJJJJJJJJJJIJJJJJJJJJJJJJJJJJJ	AS:i:-6	XS:i:-6	XN:i:0	XM:i:1	XO:i:0	XG:i:0	NM:i:1	MD:Z:56A18	YT:Z:UU	YA:i:1	YM:i:1	YR:i:2	YL:i:51
VH00745:80:AACKT2FM5:1:1404:70133:10636	256	tRNA-Trp-CCA-000518F	21	1	75M	*	0	0	GGGCTCATGGCGCAATGGTAGCGCAATCGACTCCAGATCGACAGGTTGGGGGTTCAGGTCCTCCTGGGCTCACCA	IIFF7FFJJJFJIJFJJJJJJJJJJJJJJJJJJJFJJJJJJJJJJJJJJJJJJJJJJJJJJJJJJJJJJJJJJJJ	AS:i:-12	XS:i:-12	XN:i:0	XM:i:2	XO:i:0	XG:i:0	NM:i:2	MD:Z:18C37A18	YT:Z:UU	YA:i:1	YM:i:1	YR:i:2	YL:i:51
VH00745:80:AACKT2FM5:1:1404:59359:11034	0	tRNA-Trp-CCA-000518F	21	0	75M	*	0	0	GGGCTCATTGCGCAATGGTAGCGCAATCGACTCCAGATCGACAGGTTGGGGGTTCAGGTCCTCCTGGGCTCACCA	JJJFFIFJFJJJIJFFJFFFJJJIJIJJJJJJJJJJIJJJJJJJJJJJJJJJJJJJJJJJJJJJJJJJJIJJJJJ	AS:i:-18	XS:i:-18	XN:i:0	XM:i:3	XO:i:0	XG:i:0	NM:i:3	MD:Z:8G9C37A18	YT:Z:UU	YA:i:1	YM:i:1	YR:i:2	YL:i:51
VH00745:80:AACKT2FM5:1:1404:41219:11299	0	tRNA-Trp-CCA-000518F	21	1	75M	*	0	0	GGGCTCATGGCGCAATGGTAGCGCAATCGACTCCAGATCGACAGGTTGGGGGTTCAGGTCCTCCTGGGCTCACCA	FJJFJFFJJJJJFIIJJJJJJJJJJJJJJJJJJJJJJJJJJJJJJJJJJJJJJJJJJJJJJJJJJJJJJJJJJJJ	AS:i:-12	XS:i:-12	XN:i:0	XM:i:2	XO:i:0	XG:i:0	NM:i:2	MD:Z:18C37A18	YT:Z:UU	YA:i:1	YM:i:1	YR:i:2	YL:i:51
VH00745:80:AACKT2FM5:1:1404:71023:11602	0	tRNA-Trp-CCA-000518F	21	1	75M	*	0	0	GGGCTCATGGCGCAATGGTAGCGCAATCGACTCCAGATCGACAGGTTGGGGGTTCATGTCCTCCTGGGCTCACCA	JJJJFJJJJJJJJJFIJFJFFFFFJJJJJJIJJJJJJIJJIJJJJJJJJJJJJJJJJJJJJJIJJJJJJJJFJJJ	AS:i:-12	XS:i:-12	XN:i:0	XM:i:2	XO:i:0	XG:i:0	NM:i:2	MD:Z:18C37A18	YT:Z:UU	YA:i:1	YM:i:1	YR:i:2	YL:i:51
VH00745:80:AACKT2FM5:1:1404:72860:11924	256	tRNA-Trp-CCA-000518F	21	1	75M	*	0	0	GGGCTCATTGCGCAATGGCAGCGCAATCGACTCCAGATCGACAGGTTGGGGGTTCAGGTCCTCCTGGGCTCACCA	JJFF7IFJFJFJFJJIFJIFJJFJJIJJJJJJJJJJIJJJJJJJJJJJJJJJJJJJJJJJJJJJJJJJJJJJJJJ	AS:i:-12	XS:i:-12	XN:i:0	XM:i:2	XO:i:0	XG:i:0	NM:i:2	MD:Z:8G47A18	YT:Z:UU	YA:i:1	YM:i:1	YR:i:2	YL:i:51
VH00745:80:AACKT2FM5:1:1404:59700:12397	256	tRNA-Trp-CCA-000518F	21	1	75M	*	0	0	GGGCTCATTGCGCAATGGCAGCGCAATCGACTCCAGATCGACAGGTTGGGGGTTCAGGTCCTCCTGGGCTCACCA	JJJJIIJJFIJFFJFJJIFFFJJIIJJJJJJFJJJJJJJJJJIJJJJJJJJJJJJJJJJJJJJJJJJJJIJJJJJ	AS:i:-12	XS:i:-12	XN:i:0	XM:i:2	XO:i:0	XG:i:0	NM:i:2	MD:Z:8G47A18	YT:Z:UU	YA:i:1	YM:i:1	YR:i:2	YL:i:51
VH00745:80:AACKT2FM5:1:1404:68581:12832	0	tRNA-Trp-CCA-000518F	21	0	75M	*	0	0	GGGCTCATTGCGCAATGGTAGCGCAATCGACTCCAGATCGACAGGTTGGGGGTTCAGGTCCTCCTGGGCTCACCA	JJFFIIFJFJIJFJJIJFFIJJJFJFJJJJJJJJJJIJJJJJFJJJJJJJJJJJJIJJJJJJJJJJJJJIJJJJJ	AS:i:-18	XS:i:-18	XN:i:0	XM:i:3	XO:i:0	XG:i:0	NM:i:3	MD:Z:8G9C37A18	YT:Z:UU	YA:i:1	YM:i:1	YR:i:2	YL:i:51
VH00745:80:AACKT2FM5:1:1404:65570:13230	0	tRNA-Trp-CCA-000518F	21	0	75M	*	0	0	GGGCTCATTGCGCAATGGTAGCGCAATCGACTCCAGATCGACAGGTTGGGGGTTCAGGTCCTCCTGGGCTCACCA	JJJFFF)J7IJFFJJIJIFFIFJFJIJJJJJJJJJJJJJJJJFJJJJJJJJJJJJJJJJJJJJJJJJJJJJJJJJ	AS:i:-18	XS:i:-18	XN:i:0	XM:i:3	XO:i:0	XG:i:0	NM:i:3	MD:Z:8G9C37A18	YT:Z:UU	YA:i:1	YM:i:1	YR:i:2	YL:i:51
VH00745:80:AACKT2FM5:1:1404:57049:14101	0	tRNA-Trp-CCA-000518F	21	1	75M	*	0	0	GGGCTCATGGCGCAATGGCAGCGCAATCGACTCCAGATCGACAGGTTGGGGGTTCAGGTCCTCCTGGGCTCACCA	JJJFIJJIJJJJJJJJJFJJJJFJJJJJJJJJJJJJJJJJJJIJJJJJJJJJJJJJJJJJJJJJJJJJJJJJJJJ	AS:i:-6	XS:i:-6	XN:i:0	XM:i:1	XO:i:0	XG:i:0	NM:i:1	MD:Z:56A18	YT:Z:UU	YA:i:1	YM:i:1	YR:i:2	YL:i:51
VH00745:80:AACKT2FM5:1:1404:74962:14479	256	tRNA-Trp-CCA-000518F	21	0	75M	*	0	0	GGGCTCATTGCGCAATGGTAGCGCAATCGACTCCAGATCGACAGGTTGGGGGTTCAGGTCCTCCTGGGCTCACCA	JJJ7JIJJFJJJFJJJIFJJFFIFJJJJJJJJJJJJIIJJJJJJJJJJJJJJJJJJJJJJJJJJJJJJJFJJJJF	AS:i:-18	XS:i:-18	XN:i:0	XM:i:3	XO:i:0	XG:i:0	NM:i:3	MD:Z:8G9C37A18	YT:Z:UU	YA:i:1	YM:i:1	YR:i:2	YL:i:51
VH00745:80:AACKT2FM5:1:1404:9559:14896	0	tRNA-Trp-CCA-000518F	21	1	75M	*	0	0	GGGCTCATGGCGCAATGGTAGCGCAATCGACTCCAGATCGACAGGTTGGGGGTTCAGGTCCTCCTGGGCTCACCA	JJJIIIFJJJFFJJIJJIFIJJJJJJJJJJJIJJJJJJJJJJJJJJJJJJJJJJJJJJJJJJJJJJJJJJJJJJJ	AS:i:-12	XS:i:-12	XN:i:0	XM:i:2	XO:i:0	XG:i:0	NM:i:2	MD:Z:18C37A18	YT:Z:UU	YA:i:1	YM:i:1	YR:i:2	YL:i:51
VH00745:80:AACKT2FM5:1:1404:52845:15010	0	tRNA-Trp-CCA-000518F	21	1	75M	*	0	0	GGGCTCATGGCGCAATGGTAGCGCAATCGACTCCAGATCGACAGGTTGGGGGTTCAGGTCCTCCTGGGCTCACCA	JJJIIIJJJIJJJJJIJFFJJJJJJJJJJJJIJJJJJJJJJJJJJJJJJJJJJJJJJJJJJJJJJJJJJIJJJJF	AS:i:-12	XS:i:-12	XN:i:0	XM:i:2	XO:i:0	XG:i:0	NM:i:2	MD:Z:18C37A18	YT:Z:UU	YA:i:1	YM:i:1	YR:i:2	YL:i:51
VH00745:80:AACKT2FM5:1:1404:25010:17319	0	tRNA-Trp-CCA-000518F	21	0	8M1D66M	*	0	0	GGGCTCATGCGCAATGGTAGCGCAATCGACTCCAGATCGACAGGTTGGGGGTTCATGTCCTCCTGGGCTCACCA	JJIFIJIFJJIFJJJJFFIJIFIJJJJJJJJJJJJJJJJJJJJJJJJJJJJJJJJJJJJJJJJJJJJJJJJJJJ	AS:i:-20	XS:i:-20	XN:i:0	XM:i:2	XO:i:1	XG:i:1	NM:i:3	MD:Z:8^G9C37A18	YT:Z:UU	YA:i:1	YM:i:1	YR:i:2	YL:i:51
VH00745:80:AACKT2FM5:1:1404:15808:17509	0	tRNA-Trp-CCA-000518F	21	0	75M	*	0	0	GGGCTCATTGCGCAATGGTAGCGCAATCGACTCCAGATCGACAGGTTGGGGGTTCATGTCCTCCTGGGCTCACCA	IJJJFJIJFJJJJJJJFJFFJFJJIJJJJJJJJJJJJJJJIJJJJJJJJJJJJJJJJJJJJJJJJJJJJFJJJJJ	AS:i:-18	XS:i:-18	XN:i:0	XM:i:3	XO:i:0	XG:i:0	NM:i:3	MD:Z:8G9C37A18	YT:Z:UU	YA:i:1	YM:i:1	YR:i:2	YL:i:51
VH00745:80:AACKT2FM5:1:1404:28116:17811	0	tRNA-Trp-CCA-000518F	21	1	75M	*	0	0	GGGCTCATGGCGCAATGGTAGCGCAATCGACTCCAGATCGACAGGTTGGGGGTTCAGGTCCTCCTGGGCTCACCA	JJJIJJJJJJJFJJJJJJIJJJJIJJJJJJJJJJJJFJJJJJJJJJJJJJJJJJJIJJJJJJJJJJJJJIJJJJJ	AS:i:-12	XS:i:-12	XN:i:0	XM:i:2	XO:i:0	XG:i:0	NM:i:2	MD:Z:18C37A18	YT:Z:UU	YA:i:1	YM:i:1	YR:i:2	YL:i:51
VH00745:80:AACKT2FM5:1:1404:62900:17906	256	tRNA-Trp-CCA-000518F	21	1	75M	*	0	0	GGGCTCATGGCGCAATGGCAGCGCAATCGACTCCAGATCGACAGGTTGGGGGTTCAGGTCCTCCTGGGCTCACCA	JJFFFJJJJJJJFJFJJFIJIJFJJJJJJIJJJJJJJJJJJJJJJJJJJJJJJJJJJJJJJIJJJJJJJFJJIJJ	AS:i:-6	XS:i:-6	XN:i:0	XM:i:1	XO:i:0	XG:i:0	NM:i:1	MD:Z:56A18	YT:Z:UU	YA:i:1	YM:i:1	YR:i:2	YL:i:51
VH00745:80:AACKT2FM5:1:1404:18004:18001	0	tRNA-Trp-CCA-000518F	21	0	75M	*	0	0	GGGCTCATTGCGCAATGGCAGCGCAATCGACTCCATATCGACAGGTTGGGGGTTCAGGTCCTCCTGGGCTCACCA	JJJJFIFJ/JIFFFJJJFFJJJFJJFJJJJJJJJJJJJJJJJJJJJJJJJJJJJJJJJJJJJJJJJJJJFJJJJJ	AS:i:-18	XS:i:-18	XN:i:0	XM:i:3	XO:i:0	XG:i:0	NM:i:3	MD:Z:8G26G20A18	YT:Z:UU	YA:i:1	YM:i:1	YR:i:2	YL:i:51
VH00745:80:AACKT2FM5:1:1404:41636:21863	0	tRNA-Trp-CCA-000518F	21	1	75M	*	0	0	GGGCTCATGGCGCAATGGTAGCGCAATCGACTCCAGATCGACAGGTTGGGGGTTCAGGTCCTCCTGGGCTCACCA	JJJJFFJJJJJJJJIJJFFJJJJJJIJJJJJJJJJJJJJJJJJJJJJJJJJJJJJJJJJJJJJJJJJJJIJJJJJ	AS:i:-12	XS:i:-12	XN:i:0	XM:i:2	XO:i:0	XG:i:0	NM:i:2	MD:Z:18C37A18	YT:Z:UU	YA:i:1	YM:i:1	YR:i:2	YL:i:51
VH00745:80:AACKT2FM5:1:1404:28740:23661	0	tRNA-Trp-CCA-000518F	21	1	75M	*	0	0	GGGCTCATGGCGCAATGGTAGCGCAATCGACTCCAGATCGACAGGTTGGGGGTTCAGGTCCTCCTGGGCTCACCA	JJJJJJJJJJJFFIJJJJJIJJFJJJJJJJJJJJJJJJJJJJJJJJJJJJJJJJJJJJJJJJJJJJJJJIJJJJJ	AS:i:-12	XS:i:-12	XN:i:0	XM:i:2	XO:i:0	XG:i:0	NM:i:2	MD:Z:18C37A18	YT:Z:UU	YA:i:1	YM:i:1	YR:i:2	YL:i:51
VH00745:80:AACKT2FM5:1:1404:15694:24513	256	tRNA-Trp-CCA-000518F	21	1	75M	*	0	0	GGGCTCATGGCGCAATGGTAGCGCAATCGACTCCAGATCGACAGGTTGGGGGTTCAGGTCCTCCTGGGCTCACCA	JJJIJJJJJJJJFJJJJIFIJJJJJJJJJJJJJJJJJJJJJJJJJJJJJJJJJJJJJJJJJJJJJJJJJIJJJJJ	AS:i:-12	XS:i:-12	XN:i:0	XM:i:2	XO:i:0	XG:i:0	NM:i:2	MD:Z:18C37A18	YT:Z:UU	YA:i:1	YM:i:1	YR:i:2	YL:i:51
VH00745:80:AACKT2FM5:1:1404:42639:25555	0	tRNA-Trp-CCA-000518F	21	1	75M	*	0	0	GGGCTCATGGCGCAATGGCAGCGCAATCGACTCCAGATCGACAGGTTGGGGGTTCAGGTCCTCCTGGGCTCACCA	JJJI7FIJJJJJJJFJJFFJJJIJJJJJJIJJJJJJJJJJJJJJJIJJJJJJJJJIJJJJJJJJJJJJJJJJJJJ	AS:i:-6	XS:i:-6	XN:i:0	XM:i:1	XO:i:0	XG:i:0	NM:i:1	MD:Z:56A18	YT:Z:UU	YA:i:1	YM:i:1	YR:i:2	YL:i:51
VH00745:80:AACKT2FM5:1:1404:15789:27675	0	tRNA-Trp-CCA-000518F	21	1	75M	*	0	0	GGGCTCATGGCGCAATGGTAGCGCAATCGACTCCAGATCGACAGGTTGGGGGTTCAGGTCCTCCTGGGCTCACCA	JJJFFFJIJJJJIJJJJFIIJJIJJFJJJJJJJJJJJJJJJJJJJJJJJJJJJJJJJJJJJJJJJJJJJJJJJJJ	AS:i:-12	XS:i:-12	XN:i:0	XM:i:2	XO:i:0	XG:i:0	NM:i:2	MD:Z:18C37A18	YT:Z:UU	YA:i:1	YM:i:1	YR:i:2	YL:i:51
VH00745:80:AACKT2FM5:1:1404:18477:28962	0	tRNA-Trp-CCA-000518F	21	1	75M	*	0	0	GGGCTCATGGCGCAATGGTAGCGCAATCGACTCCAGATCGACAGGTTGGGGGTTCAGGTCCTCCTGGGCTCACCA	JJJAIIJJJJJJFJJJJIJJJJJJJJJJJJJJJJJJFJJJJJJJJJJJJJJJJJJJJJJJJJJJJJJJJJJJJJJ	AS:i:-12	XS:i:-12	XN:i:0	XM:i:2	XO:i:0	XG:i:0	NM:i:2	MD:Z:18C37A18	YT:Z:UU	YA:i:1	YM:i:1	YR:i:2	YL:i:51
VH00745:80:AACKT2FM5:1:1404:23817:29606	256	tRNA-Trp-CCA-000518F	21	1	75M	*	0	0	GGGCTCATGGCGCAATGGCAGCGCAATCGACTCCAGATCGACAGGTTGGGGGTTCAGGTCCTCCTGGGCTCACCA	JJIJJJJJFJJJJJJJJFJJJJJJJJJJJJJJJJJJJFJJJJIJJJJJJJAJJJJJJJJJJJJJIJJJJJJJJJJ	AS:i:-6	XS:i:-6	XN:i:0	XM:i:1	XO:i:0	XG:i:0	NM:i:1	MD:Z:56A18	YT:Z:UU	YA:i:1	YM:i:1	YR:i:2	YL:i:51
VH00745:80:AACKT2FM5:1:1404:12418:30098	256	tRNA-Trp-CCA-000518F	21	1	75M	*	0	0	GGGCTCATGGCGCAATGGCAGCGCAATCGACTCCAGATCGACAGGTTGGGGGTTCAGGTCCTCCTGGGCTCACCA	IJJJJJJJJJJJJJIJJFJIJJJJJJJJJJJJJJJJJJJJJIJJJJJJJJJJJJJJJJJJJJJJJJJJJJJJJJJ	AS:i:-6	XS:i:-6	XN:i:0	XM:i:1	XO:i:0	XG:i:0	NM:i:1	MD:Z:56A18	YT:Z:UU	YA:i:1	YM:i:1	YR:i:2	YL:i:51
VH00745:80:AACKT2FM5:1:1404:21526:30609	0	tRNA-Trp-CCA-000518F	21	1	75M	*	0	0	GGGCTCATGGCGCAATGGCAGCGCAATCGACTCCAGATCGACAGGTTGGGGGTTCAGGTCCTCCTGGGCTCACCA	JJJFJJFJJJJJFJFJJFJJJJJJJJJJJJJJJJJJJJJJJJJJJJJJJJJJJJJJJJJJJJJJJJJJJJJJJJJ	AS:i:-6	XS:i:-6	XN:i:0	XM:i:1	XO:i:0	XG:i:0	NM:i:1	MD:Z:56A18	YT:Z:UU	YA:i:1	YM:i:1	YR:i:2	YL:i:51
VH00745:80:AACKT2FM5:1:1404:21015:30628	256	tRNA-Trp-CCA-000518F	21	1	75M	*	0	0	GGGCTCATGGCGCAATGGCAGCGCAATCGACTCCAGATCGACAGGTTGGGGGTTCAGGTCCTCCTGGGCTCACCA	JJJFFJIJJJJJFJJJJJIJJJIIJJJJJJJJJJJJJJJJIJJJJJJJJJJJJJJJJJJJJIJJJJJJJIJJJJJ	AS:i:-6	XS:i:-6	XN:i:0	XM:i:1	XO:i:0	XG:i:0	NM:i:1	MD:Z:56A18	YT:Z:UU	YA:i:1	YM:i:1	YR:i:2	YL:i:51
VH00745:80:AACKT2FM5:1:1404:13668:30742	256	tRNA-Trp-CCA-000518F	21	1	75M	*	0	0	GGGCTCATGGCGCAATGGCAGCGCAATCGACTCCAGATCGACAGGTTGGGGGTTCAGGTCCTCCTGGGCTCACCA	JJJJJIJJJIJJFJIJJJIIJJIFJJJJJJJJJJJJJJJJIJJJJJJJJJJJJJJJJJJJJJJJJJJJJFJJJJJ	AS:i:-6	XS:i:-6	XN:i:0	XM:i:1	XO:i:0	XG:i:0	NM:i:1	MD:Z:56A18	YT:Z:UU	YA:i:1	YM:i:1	YR:i:2	YL:i:51
VH00745:80:AACKT2FM5:1:1404:14084:30855	0	tRNA-Trp-CCA-000518F	21	1	75M	*	0	0	GGGCTCATGGCGCAATGGCAGCGCAATCGACTCCAGATCGACAGGTTGGGGGTTCAGGTCCTCCTGGGCTCACCA	JJJJJJJJJJJJIJJJJJJIJJJJJJJJJJJJJJJJJJJJJJJJJJJJJJJJJJJJJJJJJJJJJJJJJFJJJJJ	AS:i:-6	XS:i:-6	XN:i:0	XM:i:1	XO:i:0	XG:i:0	NM:i:1	MD:Z:56A18	YT:Z:UU	YA:i:1	YM:i:1	YR:i:2	YL:i:51
VH00745:80:AACKT2FM5:1:1404:59511:30912	256	tRNA-Trp-CCA-000518F	21	1	75M	*	0	0	GGGCTCATGGCGCAATGGCAGCGCAATCGACTCCAGATCGACAGGTTGGGGGTTCAGGTCCTCCTGGGCTCACCA	JJJIJJJJJJJFIJJJJJJIJJIFJJJJJIJJJJJJIJJJJJJJJJJJJJJJJJJJJJJJJJJJJJJJJIJJJJJ	AS:i:-6	XS:i:-6	XN:i:0	XM:i:1	XO:i:0	XG:i:0	NM:i:1	MD:Z:56A18	YT:Z:UU	YA:i:1	YM:i:1	YR:i:2	YL:i:51
VH00745:80:AACKT2FM5:1:1404:10884:31064	0	tRNA-Trp-CCA-000518F	21	1	75M	*	0	0	GGGCTCATGGCGCAATGGCAGCGCAATCGACTCCAGATCGACAGGTTGGGGGTTCAGGTCCTCCTGGGCTCACCA	JJJFJIJJJJJJIJJJJJJJIJJJJJJJJJJJJJJJIJJJJJIJJJJJJJJJJJJJJJJJJJJJJJJJJJJJJJJ	AS:i:-6	XS:i:-6	XN:i:0	XM:i:1	XO:i:0	XG:i:0	NM:i:1	MD:Z:56A18	YT:Z:UU	YA:i:1	YM:i:1	YR:i:2	YL:i:51
VH00745:80:AACKT2FM5:1:1404:70815:31158	256	tRNA-Trp-CCA-000518F	21	1	75M	*	0	0	GGGCTCATGGCGCAATGGTAGCGCAATCGACTCCAGATCGACAGGTTGGGGGTTCAGGTCCTCCTGGGCTCACCA	JJJAFJJJJJJIJJJJJJJJJJJJJJJJJJJJJJJJJJJJJJJJJJJJJJJJJJJJJJJJJJJJJJJJJIJJJJJ	AS:i:-12	XS:i:-12	XN:i:0	XM:i:2	XO:i:0	XG:i:0	NM:i:2	MD:Z:18C37A18	YT:Z:UU	YA:i:1	YM:i:1	YR:i:2	YL:i:51
VH00745:80:AACKT2FM5:1:1404:13043:31329	256	tRNA-Trp-CCA-000518F	21	1	75M	*	0	0	GGGCTCATGGCGCAATGGCAGCGCAATCGACTCCAGATCGACAGGTTGGGGGTTCAGGTCCTCCTGGGCTCACCA	JJJIIJJJJJIJIJJJJFJJJJJJJJJJJJJJJJJJJJJJJJJJJJJJJJJJJJJJJJJJJJJJJJJJJJJJJJJ	AS:i:-6	XS:i:-6	XN:i:0	XM:i:1	XO:i:0	XG:i:0	NM:i:1	MD:Z:56A18	YT:Z:UU	YA:i:1	YM:i:1	YR:i:2	YL:i:51
VH00745:80:AACKT2FM5:1:1404:13043:31367	0	tRNA-Trp-CCA-000518F	21	1	75M	*	0	0	GGGCTCATGGCGCAATGGCAGCGCAATCGACTCCAGATCGACAGGTTGGGGGTTCAGGTCCTCCTGGGCTCACCA	JJJJFJIJJJJJJJJJJJJJJJJJJJJJJJJJJJJJJJJJJJJJJJJJJJJJJJJJJJJJJJJJJJJJJJJJJJJ	AS:i:-6	XS:i:-6	XN:i:0	XM:i:1	XO:i:0	XG:i:0	NM:i:1	MD:Z:56A18	YT:Z:UU	YA:i:1	YM:i:1	YR:i:2	YL:i:51
VH00745:80:AACKT2FM5:1:1404:33910:31556	256	tRNA-Trp-CCA-000518F	21	1	75M	*	0	0	GGGCTCATGGCGCAATGGTAGCGCAATCGACTCCAGATCGACAGGTTGGGGGTTCAGGTCCTCCTGGGCTCACCA	JJJJIJJJJJJJIJJJJJJJJJFJJJJJJJJJJJJJJJJJJJJJJJJJJJJJJJJJJJJJJJJJJJJJJJJJJJJ	AS:i:-12	XS:i:-12	XN:i:0	XM:i:2	XO:i:0	XG:i:0	NM:i:2	MD:Z:18C37A18	YT:Z:UU	YA:i:1	YM:i:1	YR:i:2	YL:i:51
VH00745:80:AACKT2FM5:1:1404:63695:31802	0	tRNA-Trp-CCA-000518F	21	1	75M	*	0	0	GGGCTCATGGCGCAATGGTAGCGCAATCGACTCCAGATCGACAGGTTGGGGGTTCAAGTCCTCCTGGGCTCACCA	JJJJFIFJJJJJJJFJJJFFFIJJJJJJJJJJJJJJIJJJJJJJJJJJJJJJJJJJJJJJJJJJJJJJJJJJJJJ	AS:i:-6	XS:i:-6	XN:i:0	XM:i:1	XO:i:0	XG:i:0	NM:i:1	MD:Z:18C56	YT:Z:UU	YA:i:1	YM:i:1	YR:i:2	YL:i:51
VH00745:80:AACKT2FM5:1:1404:33039:32086	256	tRNA-Trp-CCA-000518F	21	1	75M	*	0	0	GGGCTCATGGCGCAATGGTAGCGCAATCGACTCCAGATCGACAGGTTGGGGGTTCAGGTCCTCCTGGGCTCACCA	JJJFFJFJFJJJIJJJJJJJIJJJIJJJJJJJJJJJJJJJJJJJJJJJJJJJJJJJJJJJJJJJJJJJJJJJJJJ	AS:i:-12	XS:i:-12	XN:i:0	XM:i:2	XO:i:0	XG:i:0	NM:i:2	MD:Z:18C37A18	YT:Z:UU	YA:i:1	YM:i:1	YR:i:2	YL:i:51
VH00745:80:AACKT2FM5:1:1404:14615:32711	0	tRNA-Trp-CCA-000518F	21	1	75M	*	0	0	GGGCTCATGGCGCAATGGCAGCGCAATCGACTCCAGATCGACAGGTTGGGGGTTCAGGTCCTCCTGGGCTCACCA	JJJFFJJJJJJFFJFJJJJJIJJIJJJJJJJJJJJJIJJJJJIJJJJJJJJJJJJJJJJJJJJJJJJJJJJJJJJ	AS:i:-6	XS:i:-6	XN:i:0	XM:i:1	XO:i:0	XG:i:0	NM:i:1	MD:Z:56A18	YT:Z:UU	YA:i:1	YM:i:1	YR:i:2	YL:i:51
VH00745:80:AACKT2FM5:1:1404:34345:32787	0	tRNA-Trp-CCA-000518F	21	1	75M	*	0	0	GGGCTCATGGCGCAATGGTAGCGCAATCGACTCCAGATCGACAGGTTGGGGGTTCAGGTCCTCCTGGGCTCACCA	JJJJJJJIJIJIJJJJJIFJJIFJJJJJJJJJJJJJJJJJJJJJJJJJJJJJJJJJJJJJJJJJJJJJJJJJJJJ	AS:i:-12	XS:i:-12	XN:i:0	XM:i:2	XO:i:0	XG:i:0	NM:i:2	MD:Z:18C37A18	YT:Z:UU	YA:i:1	YM:i:1	YR:i:2	YL:i:51
VH00745:80:AACKT2FM5:1:1404:34951:34377	256	tRNA-Trp-CCA-000518F	21	1	75M	*	0	0	GGGCTCATGGCGCAATGGTAGCGCAATCGACTCCAGATCGACAGGTTGGGGGTTCAGGTCCTCCTGGGCTCACCA	JJJ>FJJJJJJJJJJJJJJFIIJJJJJJJJJJJJJJJJJJJJJJJJJJJJJJJJJJJJJJJJJJJJJJJIJJJJJ	AS:i:-12	XS:i:-12	XN:i:0	XM:i:2	XO:i:0	XG:i:0	NM:i:2	MD:Z:18C37A18	YT:Z:UU	YA:i:1	YM:i:1	YR:i:2	YL:i:51
VH00745:80:AACKT2FM5:1:1404:6132:34755	0	tRNA-Trp-CCA-000518F	21	0	75M	*	0	0	GGGCTCATGGCGCAATGGCAGCGCATTCGACTCCATATCGACAGGTTGGGGGTTCATGTCCTCCTGGGCTCACCA	JJJJJJJJJJJJJJJJJJJJJJJJJJJJJJJJJJJIFJJJJIJJJJJJJJJJFJJJJJJJJIJJJJJJJIJJJJJ	AS:i:-18	XS:i:-24	XN:i:0	XM:i:3	XO:i:0	XG:i:0	NM:i:3	MD:Z:25A9G20A18	YT:Z:UU	YA:i:1	YM:i:1	YR:i:1	YL:i:3
VH00745:80:AACKT2FM5:1:1404:35425:35380	0	tRNA-Trp-CCA-000518F	21	1	75M	*	0	0	GGGCTCATGGCGCAATGGTAGCGCAATCGACTCCAGATCGACAGGTTGGGGGTTCAGGTCCTCCTGGGCTCACCA	JJJ>FJFJJJJJJJJJJI7FFJJIJJJJJJJJJJJJIJJJJJIJJJJJJJJJJJJJJJJJJJJJJJJJJFJJJJJ	AS:i:-12	XS:i:-12	XN:i:0	XM:i:2	XO:i:0	XG:i:0	NM:i:2	MD:Z:18C37A18	YT:Z:UU	YA:i:1	YM:i:1	YR:i:2	YL:i:51
VH00745:80:AACKT2FM5:1:1404:67975:35664	0	tRNA-Trp-CCA-000518F	21	1	75M	*	0	0	GGGCTCATGGCGCAATGGTAGCGCAATCGACTCCAGATCGACAGGTTGGGGGTTCAGGTCCTCCTGGGCTCACCA	JJJFIJJJJJFJFJJJJFF7JJFJJJJJJJIFJJJJJJJJJJJJJJJJJJJJIJJJJJJJJJJJJJJJIJIJJJJ	AS:i:-12	XS:i:-12	XN:i:0	XM:i:2	XO:i:0	XG:i:0	NM:i:2	MD:Z:18C37A18	YT:Z:UU	YA:i:1	YM:i:1	YR:i:2	YL:i:51
VH00745:80:AACKT2FM5:1:1404:27756:35702	256	tRNA-Trp-CCA-000518F	21	1	75M	*	0	0	GGGCTCATTGCGCAATGGCAGCGCAATCGACTCCAGATCGACAGGTTGGGGGTTCAGGTCCTCCTGGGCTCACCA	JJJFFFFJFFFJJJJFJJIIJJFFJJJJJIJIIJJJIJJJJJFJJJJJJJJIJJJJJJFJFJJJJJJJFIJJJJJ	AS:i:-12	XS:i:-12	XN:i:0	XM:i:2	XO:i:0	XG:i:0	NM:i:2	MD:Z:8G47A18	YT:Z:UU	YA:i:1	YM:i:1	YR:i:2	YL:i:51
VH00745:80:AACKT2FM5:1:1404:67634:35967	0	tRNA-Trp-CCA-000518F	21	1	75M	*	0	0	GGGCTCATGGCGCAATGGTAGCGCAATCGACTCCAGATCGACAGGTTGGGGGTTCAGGTCCTCCTGGGCTCACCA	JJJIFJJJJJJIFJJJJFIIJJFIJJJJJJJJJJJJJJJJJJJJJJJJJJJJJJJJJJJJJJJJJJJJJIJJJJJ	AS:i:-12	XS:i:-12	XN:i:0	XM:i:2	XO:i:0	XG:i:0	NM:i:2	MD:Z:18C37A18	YT:Z:UU	YA:i:1	YM:i:1	YR:i:2	YL:i:51
VH00745:80:AACKT2FM5:1:1404:11490:36251	256	tRNA-Trp-CCA-000518F	21	1	75M	*	0	0	GGGCTCATGGCGCAATGGTAGCGCAATCGACTCCAGATCGACAGGTTGGGGGTTCAGGTCCTCCTGGGCTCACCA	JJJJJJFJJJJJJJFJJIJJJJJJJJJJJJJJJJJJJJJJJJJJJJJJJJJJJJJJJJJJJIJJJJJJJJIJJJJ	AS:i:-12	XS:i:-12	XN:i:0	XM:i:2	XO:i:0	XG:i:0	NM:i:2	MD:Z:18C37A18	YT:Z:UU	YA:i:1	YM:i:1	YR:i:2	YL:i:51
VH00745:80:AACKT2FM5:1:1404:49134:37273	0	tRNA-Trp-CCA-000518F	21	1	75M	*	0	0	GGGCTCATGGCGCAATGGTAGCGCAATCGACTCCAGATCGACAGGTTGGGGGTTCAGGTCCTCCTGGGCTCACCA	JJ7JFI0IJFFFJJJJJF7FF7F>JIJJJFJJJJJJJIJJJJFFIIJFJJJJJFFFIJJJFJJJIJJJJFJIJJJ	AS:i:-12	XS:i:-12	XN:i:0	XM:i:2	XO:i:0	XG:i:0	NM:i:2	MD:Z:18C37A18	YT:Z:UU	YA:i:1	YM:i:1	YR:i:2	YL:i:51
VH00745:80:AACKT2FM5:1:1404:17171:39167	256	tRNA-Trp-CCA-000518F	21	1	75M	*	0	0	GGGCTCATGGCGCAATGGCAGCGCAATCGACTCCAGATCGACAGGTTGGGGGTTCAGGTCCTCCTGGGCTCACCA	JJFFFJFJJJJJJJJJJIJJIJJJJJJJJJJJJJJJJJJJJJJJJJJJJJJJJJJJJJJJJJJJJJJJJIJJJJJ	AS:i:-6	XS:i:-6	XN:i:0	XM:i:1	XO:i:0	XG:i:0	NM:i:1	MD:Z:56A18	YT:Z:UU	YA:i:1	YM:i:1	YR:i:2	YL:i:51
VH00745:80:AACKT2FM5:1:1404:20125:40037	256	tRNA-Trp-CCA-000518F	21	1	75M	*	0	0	GGGCTCATGGCGCAATGGCAGCGCAATCGACTCCAGATCGACAGGTTGGGGGTTCAGGTCCTCCTGGGCTCACCA	JJIFFJJJJJJJJJIJJFJJJIJJJJJJJIJJJJJJJJJJJJJJJJJJJJJJJJJJJJJJJJJJJJJJJJJJJJJ	AS:i:-6	XS:i:-6	XN:i:0	XM:i:1	XO:i:0	XG:i:0	NM:i:1	MD:Z:56A18	YT:Z:UU	YA:i:1	YM:i:1	YR:i:2	YL:i:51
VH00745:80:AACKT2FM5:1:1404:24631:40189	0	tRNA-Trp-CCA-000518F	21	0	75M	*	0	0	GGGCTCATTGCGCAATGGTAGCGCAATCGACTCCAGATCGACAGGTTGGGGGTTCAGGTCCTCCTGGGCTCACCA	JJJFJF7JFIJJFJIIJF7IFJJIJJJJJJJJJJJJJJJJJJJJJJJJJJJJJJJJJJJJJJJJJJJJJJJJJJJ	AS:i:-18	XS:i:-18	XN:i:0	XM:i:3	XO:i:0	XG:i:0	NM:i:3	MD:Z:8G9C37A18	YT:Z:UU	YA:i:1	YM:i:1	YR:i:2	YL:i:51
VH00745:80:AACKT2FM5:1:1404:24461:40284	256	tRNA-Trp-CCA-000518F	21	0	75M	*	0	0	GGGCTCATTGCGCAATGGTAGCGCAATCGACTCCAGATCGACAGGTTGGGGGTTCAGGTCCTCCTGGGCTCACCA	JJJJ77FJIJJFFJJFIJ7F7IFJJFJJJJJJJJJJJJJJJJJFJIJJJJJJJJJJJJJJJIJJJJJJJJJJJJJ	AS:i:-18	XS:i:-18	XN:i:0	XM:i:3	XO:i:0	XG:i:0	NM:i:3	MD:Z:8G9C37A18	YT:Z:UU	YA:i:1	YM:i:1	YR:i:2	YL:i:51
VH00745:80:AACKT2FM5:1:1404:70152:40189	256	tRNA-Trp-CCA-000518F	21	1	75M	*	0	0	GGGCTCATGGCGCAATGGTAGCGCAATCGACTCCAGATCGACAGGTTGGGGGTTCAGGTCCTCCTGGGCTCACCA	JJJAJFFJJJJJIJIJJIJFJFJJJFJJJIJJJJJJJJJJJJIJJJJJJJJJJJJJJJJJJJJJJJJJJJJJJJJ	AS:i:-12	XS:i:-12	XN:i:0	XM:i:2	XO:i:0	XG:i:0	NM:i:2	MD:Z:18C37A18	YT:Z:UU	YA:i:1	YM:i:1	YR:i:2	YL:i:51
VH00745:80:AACKT2FM5:1:1404:24499:40473	256	tRNA-Trp-CCA-000518F	21	0	75M	*	0	0	GGGCTCATTGCGCAATGGTAGCGCAATCGACTCCAGATCGACAGGTTGGGGGTTCAGGTCCTCCTGGGCTCACCA	JJJF7FIJFJJJFJJIJFFFJFJFJFJJJJJIJJJJJJJJJJJJJJJJJJJJJJJJJJJJJJJJJJJJJJJJJJJ	AS:i:-18	XS:i:-18	XN:i:0	XM:i:3	XO:i:0	XG:i:0	NM:i:3	MD:Z:8G9C37A18	YT:Z:UU	YA:i:1	YM:i:1	YR:i:2	YL:i:51
VH00745:80:AACKT2FM5:1:1404:72822:40549	0	tRNA-Trp-CCA-000518F	21	1	75M	*	0	0	GGGCTCATTGCGCAATGGCAGCGCAATCGACTCCAGATCGACAGGTTGGGGGTTCAGGTCCTCCTGGGCTCACCA	JJJFFFFJFJJJIJJIJFJJIJJFJIJJJJJJJJJJFJJJJJJJJJJJJJJJJJJJJJJJJJJJJJJJJJJJJJJ	AS:i:-12	XS:i:-12	XN:i:0	XM:i:2	XO:i:0	XG:i:0	NM:i:2	MD:Z:8G47A18	YT:Z:UU	YA:i:1	YM:i:1	YR:i:2	YL:i:51
VH00745:80:AACKT2FM5:1:1404:43283:40927	0	tRNA-Trp-CCA-000518F	21	1	75M	*	0	0	GGGCTCATGGCGCAATGGTAGCGCAATCGACTCCAGATCGACAGGTTGGGGGTTCAGGTCCTCCTGGGCTCACCA	JJJFIIJJJJJJJJJJJJFJJIJJJJJJJJJJJJJJIJJJJJJJJJJJJJJJJJJJIJJJJJJJJJJJJJJJJJJ	AS:i:-12	XS:i:-12	XN:i:0	XM:i:2	XO:i:0	XG:i:0	NM:i:2	MD:Z:18C37A18	YT:Z:UU	YA:i:1	YM:i:1	YR:i:2	YL:i:51
VH00745:80:AACKT2FM5:1:1404:73390:42215	256	tRNA-Trp-CCA-000518F	21	1	75M	*	0	0	GGGCTCATTGCGCAATGGCAGCGCAATCGACTCCAGATCGACAGGTTGGGGGTTCAGGTCCTCCTGGGCTCACCA	JJJIFIJJFJJFJJJJJIIJJJJFJJJJJIJJJJJJJJJJJJJJJJJJJJJJJJJIJJJJJJJJJJJJJJJJJJJ	AS:i:-12	XS:i:-12	XN:i:0	XM:i:2	XO:i:0	XG:i:0	NM:i:2	MD:Z:8G47A18	YT:Z:UU	YA:i:1	YM:i:1	YR:i:2	YL:i:51
VH00745:80:AACKT2FM5:1:1404:18780:42631	0	tRNA-Trp-CCA-000518F	21	1	75M	*	0	0	GGGCTCATGGCGCAATGGCAGCGCAATCGACTCCAGATCGACAGGTTGGGGGTTCAGGTCCTCCTGGGCTCACCA	JJJIFJJJJJJJFJJJJFJJJJJJJJJJJJJJJJJJJJJJJJFJJJJJJJJJJJJJJJJJJJJJJJJJJJJJJJJ	AS:i:-6	XS:i:-6	XN:i:0	XM:i:1	XO:i:0	XG:i:0	NM:i:1	MD:Z:56A18	YT:Z:UU	YA:i:1	YM:i:1	YR:i:2	YL:i:51
VH00745:80:AACKT2FM5:1:1404:72406:42896	256	tRNA-Trp-CCA-000518F	21	1	75M	*	0	0	GGGCTCATTGCGCAATGGCAGCGCAATCGACTCCAGATCGACAGGTTGGGGGTTCAGGTCCTCCTGGGCTCACCA	JJJJIJFJFJJJJJIFJIJFJJJIJJJJJJJJJJJJJJJJJJJJJJJJJJJJJJJJJJJJJJJJJJJJJJJJJJJ	AS:i:-12	XS:i:-12	XN:i:0	XM:i:2	XO:i:0	XG:i:0	NM:i:2	MD:Z:8G47A18	YT:Z:UU	YA:i:1	YM:i:1	YR:i:2	YL:i:51
VH00745:80:AACKT2FM5:1:1404:19121:43616	0	tRNA-Trp-CCA-000518F	21	0	75M	*	0	0	GGGCTCATTGCGCAATGGTAGCGCAATCGACTCCAGATCGACAGGTTGGGGGTTCAGGTCCTCCTGGGCTCACCA	JIJFFI7JFJJFFJJFJIF7FJJIJJJJJJJJJJJJJJJJJJJJJJJJJJJJJJJJJJJJJJJJJJJJJJJIJJJ	AS:i:-18	XS:i:-18	XN:i:0	XM:i:3	XO:i:0	XG:i:0	NM:i:3	MD:Z:8G9C37A18	YT:Z:UU	YA:i:1	YM:i:1	YR:i:2	YL:i:51
VH00745:80:AACKT2FM5:1:1404:58980:44165	256	tRNA-Trp-CCA-000518F	21	1	75M	*	0	0	GGGCTCATTGCGCAATGGCAGCGCAATCGACTCCAGATCGACAGGTTGGGGGTTCAGGTCCTCCTGGGCTCACCA	JJJFIJFJIJJJFJJFJIFJJJFJJFJJJJJJJJJJJJJJJJJJJJJJJJIJJJJJJJJJJJJJJJJJJJJJJJJ	AS:i:-12	XS:i:-12	XN:i:0	XM:i:2	XO:i:0	XG:i:0	NM:i:2	MD:Z:8G47A18	YT:Z:UU	YA:i:1	YM:i:1	YR:i:2	YL:i:51
VH00745:80:AACKT2FM5:1:1404:49570:44524	0	tRNA-Trp-CCA-000518F	21	1	75M	*	0	0	GGGCTCATGGCGCAATGGCAGCGCAATCGACTCCAGATCGACAGGTTGGGGGTTCAGGTCCTCCTGGGCTCACCA	JJJIIFJJJIJIJIJJJJJJFJJJJJJJJJJJJJJJJJJJIJIJJJJJJJJJJJJJJJJJJJJJJJJJJJJJJJJ	AS:i:-6	XS:i:-6	XN:i:0	XM:i:1	XO:i:0	XG:i:0	NM:i:1	MD:Z:56A18	YT:Z:UU	YA:i:1	YM:i:1	YR:i:2	YL:i:51
VH00745:80:AACKT2FM5:1:1404:49683:44676	256	tRNA-Trp-CCA-000518F	21	1	75M	*	0	0	GGGCTCATGGCGCAATGGCAGCGCAATCGACTCCAGATCGACAGGTTGGGGGTTCAGGTCCTCCTGGGCTCACCA	JJJIJIJJJJJJJJJJJJJIJJJJJJJJJJJJJJJJJFJJJJJJJJJJJJJJJJJJJJJJJJJJJJJJJJJJJJJ	AS:i:-6	XS:i:-6	XN:i:0	XM:i:1	XO:i:0	XG:i:0	NM:i:1	MD:Z:56A18	YT:Z:UU	YA:i:1	YM:i:1	YR:i:2	YL:i:51
VH00745:80:AACKT2FM5:1:1404:49759:44865	0	tRNA-Trp-CCA-000518F	21	1	75M	*	0	0	GGGCTCATGGCGCAATGGCAGCGCAATCGACTCCAGATCGACAGGTTGGGGGTTCAGGTCCTCCTGGGCTCACCA	JJJJJJJJJJJJJJJIJFIJJJJJJJJJJJJJJJJJJJJJJJJJJJJJJJJJJJJJJJJJJJJJJJJJJJJJJJJ	AS:i:-6	XS:i:-6	XN:i:0	XM:i:1	XO:i:0	XG:i:0	NM:i:1	MD:Z:56A18	YT:Z:UU	YA:i:1	YM:i:1	YR:i:2	YL:i:51
VH00745:80:AACKT2FM5:1:1404:65759:45338	256	tRNA-Trp-CCA-000518F	21	1	75M	*	0	0	GGGCTCATGACGCAATGGCAGCGCAATCGACTCCAGATCGACAGGTTGGGGGTTCAGGTCCTCCTGGGCTCACCA	JJJFIJJJJJJJJJJJJJJJJIJJJJJJJJJJJJJJJIJJJJJJJJJJJJJJJJJJJJJJJJJJJJJJJJJJJJJ	AS:i:-12	XS:i:-12	XN:i:0	XM:i:2	XO:i:0	XG:i:0	NM:i:2	MD:Z:9G46A18	YT:Z:UU	YA:i:1	YM:i:1	YR:i:2	YL:i:51
VH00745:80:AACKT2FM5:1:1404:72652:45603	0	tRNA-Trp-CCA-000518F	21	1	75M	*	0	0	GGGCTCATGGCGCAATGGTAGCGCAATCGACTCCAGATCGACAGGTTGGGGGTTCAGGTCCTCCTGGGCTCACCA	JJJFFJJFJJJJFJFJJFFFJJJIJIJJJFJJJJJJJJJJJJJJJJJJJJJJJJJJJJJJJJJJJJJJJIJJJ0J	AS:i:-12	XS:i:-12	XN:i:0	XM:i:2	XO:i:0	XG:i:0	NM:i:2	MD:Z:18C37A18	YT:Z:UU	YA:i:1	YM:i:1	YR:i:2	YL:i:51
VH00745:80:AACKT2FM5:1:1404:52353:47156	256	tRNA-Trp-CCA-000518F	21	1	75M	*	0	0	GGGCTCATGGCGCAATGGTAGCGCAATCGACTCCAGATCGACAGGTTGGGGGTTCAGGTCCTCCTGGGCTCACCA	JJJJJJIFJFJFFJFIJFFFFFFJJJJJJJJJJJJJJFJJJJIJJJJJJJJJJJJJJJJJJJJJJJJJJJJJJJJ	AS:i:-12	XS:i:-12	XN:i:0	XM:i:2	XO:i:0	XG:i:0	NM:i:2	MD:Z:18C37A18	YT:Z:UU	YA:i:1	YM:i:1	YR:i:2	YL:i:51
VH00745:80:AACKT2FM5:1:1404:64320:47118	0	tRNA-Trp-CCA-000518F	21	1	75M	*	0	0	GGGCTCATGACGCAATGGCAGCGCAATCGACTCCAGATCGACAGGTTGGGGGTTCAGGTCCTCCTGGGCTCACCA	JJJFFFJJJJJJIJFJJJFFJFFJJIJJJIJJJJJJJJJJJJJJJJJJJJJJJJJJJJJJJJJJJJJJJJJJJJJ	AS:i:-12	XS:i:-12	XN:i:0	XM:i:2	XO:i:0	XG:i:0	NM:i:2	MD:Z:9G46A18	YT:Z:UU	YA:i:1	YM:i:1	YR:i:2	YL:i:51
VH00745:80:AACKT2FM5:1:1404:59113:47326	0	tRNA-Trp-CCA-000518F	21	1	75M	*	0	0	GGGCTCATTGCGCAATGGCAGCGCAATCGACTCCAGATCGACAGGTTGGGGGTTCAGGTCCTCCTGGGCTCACCA	JIIFIFFJJJJJ7JIFJFJJJJFFJIJJJJJJJJJJFIJJJJJJJJJJJJJJJJJJJJJJJJJJJJJJJJJJJJJ	AS:i:-12	XS:i:-12	XN:i:0	XM:i:2	XO:i:0	XG:i:0	NM:i:2	MD:Z:8G47A18	YT:Z:UU	YA:i:1	YM:i:1	YR:i:2	YL:i:51
VH00745:80:AACKT2FM5:1:1404:40272:48367	256	tRNA-Trp-CCA-000518F	21	1	75M	*	0	0	GGGCTCATGGCGCAATGGCAGCGCAATCGACTCCAGATCGACAGGTTGGGGGTTCAGGTCCTCCTGGGCTCACCA	JJJJJJIJJJJFIJJJJJJJJJJIJJJJJJJJJJJJIJJJJJJJJJJJJJJJJJJJJJJJJJJJJJJJJJJJJJJ	AS:i:-6	XS:i:-6	XN:i:0	XM:i:1	XO:i:0	XG:i:0	NM:i:1	MD:Z:56A18	YT:Z:UU	YA:i:1	YM:i:1	YR:i:2	YL:i:51
VH00745:80:AACKT2FM5:1:1404:22605:48424	256	tRNA-Trp-CCA-000518F	21	1	75M	*	0	0	GGGCTCATGGCGCAATGGTAGCGCAATCGACTCCAGATCGACAGGTTGGGGGTTCAGGTCCTCCTGGGCTCACCA	JJJIJIFJJJJJJJIJJFFJJJJJJJJJJJJJJJJJJJJJJIJJJJJJJJJJJJJJJJJJJJJJJJJJJIJJJJJ	AS:i:-12	XS:i:-12	XN:i:0	XM:i:2	XO:i:0	XG:i:0	NM:i:2	MD:Z:18C37A18	YT:Z:UU	YA:i:1	YM:i:1	YR:i:2	YL:i:51
VH00745:80:AACKT2FM5:1:1404:40499:48670	256	tRNA-Trp-CCA-000518F	21	1	75M	*	0	0	GGGCTCATGGCGCAATGGCAGCGCAATCGACTCCAGATCGACAGGTTGGGGGTTCAGGTCCTCCTGGGCTCACCA	JJJI7IIJJJFIJJFJJJIFJJIJJJJJJJJJJJJJIJJJJJJJJJJJJJJJJJJJJJJJJJJJJJJJJJJJJJJ	AS:i:-6	XS:i:-6	XN:i:0	XM:i:1	XO:i:0	XG:i:0	NM:i:1	MD:Z:56A18	YT:Z:UU	YA:i:1	YM:i:1	YR:i:2	YL:i:51
VH00745:80:AACKT2FM5:1:1404:24594:49087	256	tRNA-Trp-CCA-000518F	21	0	75M	*	0	0	GGGCTCATGGCGCAATGGCAGCGCATTCGACTCCAAATAGACAGGTTGGGGGTTCAGGTCCTCCTGGGCTCACCA	JJIJFJJJJJJJJIJJJJJJJJJJJIJJJJJJJJJJJJJJJJJJJIJJJJJJJJJJJJJJJJJJJJJJJJJJJJJ	AS:i:-24	XS:i:-24	XN:i:0	XM:i:4	XO:i:0	XG:i:0	NM:i:4	MD:Z:25A9G2C17A18	YT:Z:UU	YA:i:1	YM:i:1	YR:i:2	YL:i:51
VH00745:80:AACKT2FM5:1:1404:22833:50393	0	tRNA-Trp-CCA-000518F	21	1	75M	*	0	0	GGGCTCATGGCGCAATGGTAGCGCAATCGACTCCAGATCGACAGGTTGGGGGTTCAGGTCCTCCTGGGCTCACCA	JJJIJFJJJJJJJJIJJIJJJJJJJJJJJJJJJJJJJJJJJJJJJJJJJJJJJJJJJJJJJJJJJJJJJIJJJJJ	AS:i:-12	XS:i:-12	XN:i:0	XM:i:2	XO:i:0	XG:i:0	NM:i:2	MD:Z:18C37A18	YT:Z:UU	YA:i:1	YM:i:1	YR:i:2	YL:i:51
VH00745:80:AACKT2FM5:1:1404:21734:50469	0	tRNA-Trp-CCA-000518F	21	1	75M	*	0	0	GGGCTCATGGCGCAATGGTAGCGCAATCGACTCCAGATCGACAGGTTGGGGGTTCAGGTCCTCCTGGGCTCACCA	JJJJJJJJJJJJJJJJJFJJJJIJJJJJJJJJJJJJIJJJJJJJJJJJJJJJJJJJJJJJJJJJJJJJJJJJJJJ	AS:i:-12	XS:i:-12	XN:i:0	XM:i:2	XO:i:0	XG:i:0	NM:i:2	MD:Z:18C37A18	YT:Z:UU	YA:i:1	YM:i:1	YR:i:2	YL:i:51
VH00745:80:AACKT2FM5:1:1404:21375:50488	256	tRNA-Trp-CCA-000518F	21	1	75M	*	0	0	GGGCTCATGGCGCAATGGTAGCGCAATCGACTCCAGATCGACAGGTTGGGGGTTCAGGTCCTCCTGGGCTCACCA	JJJFIJFJIJIFFJJJJJJIIJFJJJJJJJJJJJJJJJJJJJJJJJJJJJJJJJJJJJJJJJJJJJJJJJJJJJJ	AS:i:-12	XS:i:-12	XN:i:0	XM:i:2	XO:i:0	XG:i:0	NM:i:2	MD:Z:18C37A18	YT:Z:UU	YA:i:1	YM:i:1	YR:i:2	YL:i:51
VH00745:80:AACKT2FM5:1:1404:21450:50488	256	tRNA-Trp-CCA-000518F	21	1	75M	*	0	0	GGGCTCATGGCGCAATGGTAGCGCAATCGACTCCAGATCGACAGGTTGGGGGTTCAGGTCCTCCTGGGCTCACCA	JIJIFFJJJJJFJJIJFJJJJJJIJJJJJJJJJJJJJJJJJJJJJJJJJJJJJJJJJJJJJJIJJJJJJJJJJJJ	AS:i:-12	XS:i:-12	XN:i:0	XM:i:2	XO:i:0	XG:i:0	NM:i:2	MD:Z:18C37A18	YT:Z:UU	YA:i:1	YM:i:1	YR:i:2	YL:i:51
VH00745:80:AACKT2FM5:1:1404:15618:50753	256	tRNA-Trp-CCA-000518F	21	1	75M	*	0	0	GGGCTCATTGCGCAATGGCAGCGCAATCGACTCCAGATCGACAGGTTGGGGGTTCAGGTCCTCCTGGGCTCACCA	JJFJIJFJFJJIJJIFJJFJJJFFJJJJJJJJJJJJJJJJJJJJJJJJJJJJJJJJJJJJJJJJJJJJJJJJJJJ	AS:i:-12	XS:i:-12	XN:i:0	XM:i:2	XO:i:0	XG:i:0	NM:i:2	MD:Z:8G47A18	YT:Z:UU	YA:i:1	YM:i:1	YR:i:2	YL:i:51
VH00745:80:AACKT2FM5:1:1404:60609:50866	256	tRNA-Trp-CCA-000518F	21	1	75M	*	0	0	GGGCTCATGGCGCAATGGCAGCGCAATCGACTCCAGATCGACAGGTTGGGGGTTCAGGTCCTCCTGGGCTCACCA	JJJFJJFJJJJJIJJJJIFFJJJJJJJJJJJJJJJJJJJJJJJJJJJJJJJJJJJJJJJJJJJJJJJJJJJJJJJ	AS:i:-6	XS:i:-6	XN:i:0	XM:i:1	XO:i:0	XG:i:0	NM:i:1	MD:Z:56A18	YT:Z:UU	YA:i:1	YM:i:1	YR:i:2	YL:i:51
VH00745:80:AACKT2FM5:1:1404:53432:51150	256	tRNA-Trp-CCA-000518F	21	1	75M	*	0	0	GGGCTCATGACGCAATGGCAGCGCAATCGACTCCAGATCGACAGGTTGGGGGTTCAGGTCCTCCTGGGCTCACCA	JJJFFJ7JJJJFFJJJJFJJJJFFJJJJJJJJJJJJJJJJJJJJJJJJJJJJJJJJJJJJJJJJJJJJJJJJJJJ	AS:i:-12	XS:i:-12	XN:i:0	XM:i:2	XO:i:0	XG:i:0	NM:i:2	MD:Z:9G46A18	YT:Z:UU	YA:i:1	YM:i:1	YR:i:2	YL:i:51
VH00745:80:AACKT2FM5:1:1404:68429:52211	256	tRNA-Trp-CCA-000518F	21	1	75M	*	0	0	GGGCTCATGGCGCAATGGTAGCGCAATCGACTCCAGATCGACAGGTTGGGGGTTCAGGTCCTCCTGGGCTCACCA	JJJFFFJJJJIJFJFJJIJFJIJFJJJJJIJJJJJJJJJJJJJJJJJJJJJJJJJJJJJJJJJJJJJJJIJJJJJ	AS:i:-12	XS:i:-12	XN:i:0	XM:i:2	XO:i:0	XG:i:0	NM:i:2	MD:Z:18C37A18	YT:Z:UU	YA:i:1	YM:i:1	YR:i:2	YL:i:51
VH00745:80:AACKT2FM5:1:1404:43908:52267	256	tRNA-Trp-CCA-000518F	21	1	75M	*	0	0	GGGCTCATGGCGCAATGGTAGCGCAATCGACTCCAGATCGACAGGTTGGGGGTTCAGGTCCTCCTGGGCTCACCA	JJFF7FJIJJJIJJFJIJ0IJJJIJIJJJIJJJJJJJIJJJJJJJJJJJJJJJJJJJJJJJJJJJJJJJJJJJJJ	AS:i:-12	XS:i:-12	XN:i:0	XM:i:2	XO:i:0	XG:i:0	NM:i:2	MD:Z:18C37A18	YT:Z:UU	YA:i:1	YM:i:1	YR:i:2	YL:i:51
VH00745:80:AACKT2FM5:1:1404:33588:53195	256	tRNA-Trp-CCA-000518F	21	1	75M	*	0	0	GGGCTCATGGCGCAATGGTAGCGCAATCGACTCCAGATCGACAGGTTGGGGGTTCAGGTCCTCCTGGGCTCACCA	JJJFJJFJJJIFIJIJIIIFJJJJJJJJJJJJJJJJJJJJJJJJJJJJJJJJJJJJJJJJJJJJJJJJJJJJJJJ	AS:i:-12	XS:i:-12	XN:i:0	XM:i:2	XO:i:0	XG:i:0	NM:i:2	MD:Z:18C37A18	YT:Z:UU	YA:i:1	YM:i:1	YR:i:2	YL:i:51
VH00745:80:AACKT2FM5:1:1404:18591:53460	0	tRNA-Trp-CCA-000518F	21	1	75M	*	0	0	GGGCTCATTGCGCAATGGCAGCGCAATCGACTCCAGATCGACAGGTTGGGGGTTCAGGTCCTCCTGGGCTCACCA	JJJJIJJJ7JJJFJJFJIJJJJJFJJJJJJJJJJJJJJJJJJFJJJJJJJJJJJJJJJJJJJJJJJJJJIJJJIJ	AS:i:-12	XS:i:-12	XN:i:0	XM:i:2	XO:i:0	XG:i:0	NM:i:2	MD:Z:8G47A18	YT:Z:UU	YA:i:1	YM:i:1	YR:i:2	YL:i:51
VH00745:80:AACKT2FM5:1:1404:37867:53574	0	tRNA-Trp-CCA-000518F	21	0	75M	*	0	0	GGGCTCATAGCGCAATGGTAGCGCAATCGACTCCAGATCGACAGGTTGGGGGTTCAGGTCCTCCTGGGCTCACCA	JJJFJIFJJJJJJJFJJFIFJIJIJJJJJJJJJJJJJJJJJJJJJJJJJJJJJJJJJJJJJJJJJJJJJFJJJJJ	AS:i:-18	XS:i:-18	XN:i:0	XM:i:3	XO:i:0	XG:i:0	NM:i:3	MD:Z:8G9C37A18	YT:Z:UU	YA:i:1	YM:i:1	YR:i:2	YL:i:51
VH00745:80:AACKT2FM5:1:1404:17474:53593	0	tRNA-Trp-CCA-000518F	21	0	75M	*	0	0	GGGCTCATGGCGCAATGGTAGAGCAATCGACTCCAGATCGACAGGTTGGGGGTTCAGGTCCTCCTGGGCTCACCA	JJIFJJFJJJFJFJJJJIIIJJJJJIJJJJJJJJJJJIJJJJJJJJJJJJJJJJJJJJJJJIJJJJJJJJJJJJJ	AS:i:-18	XS:i:-18	XN:i:0	XM:i:3	XO:i:0	XG:i:0	NM:i:3	MD:Z:18C2C34A18	YT:Z:UU	YA:i:1	YM:i:1	YR:i:2	YL:i:51
VH00745:80:AACKT2FM5:1:1404:17190:53725	256	tRNA-Trp-CCA-000518F	21	1	75M	*	0	0	GGGCTCATGGCGCAATGGTAGCGCAATCGACTCCAGATCGACAGGTTGGGGGTTCAGGTCCTCCTGGGCTCACCA	JJJAFFFJJJJJIJIFJFFFJJIFJJJJJJJJJJJJJJJJJJJJJJJJJJJJJJJJJJJJJJJJJJFJJJJJJJJ	AS:i:-12	XS:i:-12	XN:i:0	XM:i:2	XO:i:0	XG:i:0	NM:i:2	MD:Z:18C37A18	YT:Z:UU	YA:i:1	YM:i:1	YR:i:2	YL:i:51
VH00745:80:AACKT2FM5:1:1404:43794:53630	256	tRNA-Trp-CCA-000518F	21	0	75M	*	0	0	GGGCTCATAGCGCAATGGTAGCGCAATCGACTCCAGATCGACAGGTTGGGGGTTCAGGTCCTCCTGGGCTCACCA	JJFJIJIJJJJJJJJJJJJJJJJJJJJJJJJJJJJJJJJJJJJJJJJJJJJJJJJJJJJJJJJJJJJJJJJJJJJ	AS:i:-18	XS:i:-18	XN:i:0	XM:i:3	XO:i:0	XG:i:0	NM:i:3	MD:Z:8G9C37A18	YT:Z:UU	YA:i:1	YM:i:1	YR:i:2	YL:i:51
VH00745:80:AACKT2FM5:1:1404:38038:53782	0	tRNA-Trp-CCA-000518F	21	0	75M	*	0	0	GGGCTCATAGCGCAATGGTAGCGCAATCGACTCCAGATCGACAGGTTGGGGGTTCAGGTCCTCCTGGGCTCACCA	JJIIFJIIJJJJJJJJJJFFIJIJJJJJJJJJJJJJJJJJJJJJJJJJJJJJJJJJJJJJJJJJJJJJJIJJJJJ	AS:i:-18	XS:i:-18	XN:i:0	XM:i:3	XO:i:0	XG:i:0	NM:i:3	MD:Z:8G9C37A18	YT:Z:UU	YA:i:1	YM:i:1	YR:i:2	YL:i:51
VH00745:80:AACKT2FM5:1:1404:50668:54028	256	tRNA-Trp-CCA-000518F	21	1	75M	*	0	0	GGGCTCATGGCGCAATGGCAGCGCAATCGACTCCAGATCGACAGGTTGGGGGTTCAGGTCCTCCTGGGCTCACCA	JJJJJFJJJJJJFJJJJFJJJJJIJJJJJFJJJJJJIJJJJJJJJJJJJJJJJJJJJJJJJJJJJJJJJIJJJJJ	AS:i:-6	XS:i:-6	XN:i:0	XM:i:1	XO:i:0	XG:i:0	NM:i:1	MD:Z:56A18	YT:Z:UU	YA:i:1	YM:i:1	YR:i:2	YL:i:51
VH00745:80:AACKT2FM5:1:1404:46881:54975	256	tRNA-Trp-CCA-000518F	21	1	75M	*	0	0	GGGCTCATGGCGCAATGGTAGCGCAATCGACTCCAGATCGACAGGTTGGGGGTTCAGGTCCTCCTGGGCTCACCA	JJJFFFJJJJJJJJFJJFJFJJJJJJJJJJJJJJJJJJJJJJJJJJJJJJJJJJJJJJJJJJJJJJJJJJJJJJJ	AS:i:-12	XS:i:-12	XN:i:0	XM:i:2	XO:i:0	XG:i:0	NM:i:2	MD:Z:18C37A18	YT:Z:UU	YA:i:1	YM:i:1	YR:i:2	YL:i:51
VH00745:80:AACKT2FM5:1:1404:38379:55259	256	tRNA-Trp-CCA-000518F	21	1	75M	*	0	0	GGGCTCATGGCGCAATGGTAGCGCAATCGACTCCAGATCGACAGGTTGGGGGTTCAGGTCCTCCTGGGCTCACCA	JJIJ7JJJJJJFFJFJJIIJJIFIJJJJJJJJJJJJJIJJJJJJJJJJJJJJJJJJJJJJJJJJJJJJJJJJJJJ	AS:i:-12	XS:i:-12	XN:i:0	XM:i:2	XO:i:0	XG:i:0	NM:i:2	MD:Z:18C37A18	YT:Z:UU	YA:i:1	YM:i:1	YR:i:2	YL:i:51
VH00745:80:AACKT2FM5:1:1404:48471:55467	256	tRNA-Trp-CCA-000518F	21	0	75M	*	0	0	GGGCTCATGGCGCAATGGCAGCGCATTCGACTCCATATCGACAGGTTGGGGGTTCAGGTCCTCCTGGGCTCACCA	JJIJIJJJJJJJJJJIIJJJJJJJJJJJJJJJJJJJIIJJJJIJJJJJJJJJJJJJJJJJJJJJJJJJIJJJJJJ	AS:i:-18	XS:i:-18	XN:i:0	XM:i:3	XO:i:0	XG:i:0	NM:i:3	MD:Z:25A9G20A18	YT:Z:UU	YA:i:1	YM:i:1	YR:i:2	YL:i:51
VH00745:80:AACKT2FM5:1:1404:20996:55940	0	tRNA-Trp-CCA-000518F	21	1	75M	*	0	0	GGGCTCATTGCGCAATGGCAGCGCAATCGACTCCAGATCGACAGGTTGGGGGTTCATGTCCTCCTGGGCTCACCA	JJFFJIJJ7JJFFJ7FJFJJJJFFJIJJJJJJJJJJJJJJJJJJJJJJJJJJJJJJJJJJJJJJIJJJJJJJJJJ	AS:i:-12	XS:i:-12	XN:i:0	XM:i:2	XO:i:0	XG:i:0	NM:i:2	MD:Z:8G47A18	YT:Z:UU	YA:i:1	YM:i:1	YR:i:2	YL:i:51
VH00745:80:AACKT2FM5:1:1404:31145:56092	256	tRNA-Trp-CCA-000518F	21	0	75M	*	0	0	GGGCTCATAGCGCAATGGTAGCGCAATCGACTCCAGATCGACAGGTTGGGGGTTCAGGTCCTCCTGGGCTCACCA	JIFFFJJIFJJIIFJFJFFFFIFFJFJJJJJJJJJJIFJJJJFJJ>IJJJJJJJJJJJJJJJJJJJJJJJJJJJJ	AS:i:-18	XS:i:-18	XN:i:0	XM:i:3	XO:i:0	XG:i:0	NM:i:3	MD:Z:8G9C37A18	YT:Z:UU	YA:i:1	YM:i:1	YR:i:2	YL:i:51
VH00745:80:AACKT2FM5:1:1404:57276:56205	256	tRNA-Trp-CCA-000518F	21	0	6M3D66M	*	0	0	GGGCTCGCGCAATGGTAGCGCAATCGACTCCAGATCGACAGGTTGGGGGTTCAGGTCCTCCTGGGCTCACCA	JJJJIJJJJJJJJJJFJJJJFJJJJJIJJJJJJJJJJJJJJJJJJJJJJJJJJJJJJJJJJJJJJJIJJJJJ	AS:i:-26	XS:i:-26	XN:i:0	XM:i:2	XO:i:1	XG:i:3	NM:i:5	MD:Z:6^ATG9C37A18	YT:Z:UU	YA:i:1	YM:i:1	YR:i:2	YL:i:51
VH00745:80:AACKT2FM5:1:2101:63203:1019	256	tRNA-Trp-CCA-000518F	21	1	75M	*	0	0	GGGCTCATGGCGCAATGGCAGCGCAATCGACTCCAGATCGACAGGTTGGGGGTTCAGGTCCTCCTGGGCTCACCA	JJJ7JJJJJJJJJJJJJFJIJJJJJJJJJJJJJJJJJJJJJJJJJJJJJJJJJJJJJJJJJJJJJJJJJJJJJJJ	AS:i:-6	XS:i:-6	XN:i:0	XM:i:1	XO:i:0	XG:i:0	NM:i:1	MD:Z:56A18	YT:Z:UU	YA:i:1	YM:i:1	YR:i:2	YL:i:51
VH00745:80:AACKT2FM5:1:2101:21640:1379	256	tRNA-Trp-CCA-000518F	21	0	75M	*	0	0	GGGNTCATGGCGCAATGGTAGCGCAATCGACTCCAGATCGACAGGTTGGGGGTTCAGGTCCTCCTGGGCTCACCA	JJF!FAFFJFJIFJJIJFFIIJFFJIJJJJJJJJJJJJJJJJJJJJJJJJJJJJJJJJJJJJJJJJJJJJJJJJJ	AS:i:-17	XS:i:-17	XN:i:0	XM:i:3	XO:i:0	XG:i:0	NM:i:3	MD:Z:3C14C37A18	YT:Z:UU	YA:i:1	YM:i:1	YR:i:2	YL:i:51
VH00745:80:AACKT2FM5:1:2101:21734:1435	256	tRNA-Trp-CCA-000518F	21	1	75M	*	0	0	GGGCTCATGGCGCAATGGTAGCGCAATCGACTCCAGATCGACAGGTTGGGGGTTCAGGTCCTCCTGGGCTCACCA	JJJ>FJJJJJJJFJIIJFFFFJIIJJJJJJJJJJJJJJJJJJJJJJJJJJJJJJJJJJJJJJJJJJJJJJJJJJJ	AS:i:-12	XS:i:-12	XN:i:0	XM:i:2	XO:i:0	XG:i:0	NM:i:2	MD:Z:18C37A18	YT:Z:UU	YA:i:1	YM:i:1	YR:i:2	YL:i:51
VH00745:80:AACKT2FM5:1:2101:19121:1738	0	tRNA-Trp-CCA-000518F	21	1	75M	*	0	0	GGGCTCATGGCGCAATGGTAGCGCAATCGACTCCAGATCGACAGGTTGGGGGTTCAGGTCCTCCTGGGCTCACCA	JJI0IJJJFJJIJJJJJJJIJJFJJIJJJJJJJJJJIJJJJJIJJJJJJJJJJJJJJJIJJJJJJJJJJJJJJJJ	AS:i:-12	XS:i:-12	XN:i:0	XM:i:2	XO:i:0	XG:i:0	NM:i:2	MD:Z:18C37A18	YT:Z:UU	YA:i:1	YM:i:1	YR:i:2	YL:i:51
VH00745:80:AACKT2FM5:1:2101:39572:2117	256	tRNA-Trp-CCA-000518F	21	1	75M	*	0	0	GGGCTCATGGCGCAATGGTAGCGCAATCGACTCCAGATCGACAGGTTGGGGGTTCATGTCCTCCTGGGCTCACCA	JJJ7JIJJJJJFIJFJJJJFFJFFJJJJJJJJJJJJJJJJJJJJJJJJJJJJJJJJJJJJJJJJJJJJJJJJJJJ	AS:i:-12	XS:i:-12	XN:i:0	XM:i:2	XO:i:0	XG:i:0	NM:i:2	MD:Z:18C37A18	YT:Z:UU	YA:i:1	YM:i:1	YR:i:2	YL:i:51
VH00745:80:AACKT2FM5:1:2101:62446:2268	0	tRNA-Trp-CCA-000518F	21	1	75M	*	0	0	GGGCTCATGGCGCAATGGCAGCGCAATCGACTCCAGATCGACAGGTTGGGGGTTCAGGTCCTCCTGGGCTCACCA	JJJ>JJJJJIJJFJIJJIIFFJJFJJJJJJJJJJJJJJJJJJJJJJJJJJJJJJJJJJJJJIJJJJJJJJJJJJJ	AS:i:-6	XS:i:-6	XN:i:0	XM:i:1	XO:i:0	XG:i:0	NM:i:1	MD:Z:56A18	YT:Z:UU	YA:i:1	YM:i:1	YR:i:2	YL:i:51
VH00745:80:AACKT2FM5:1:2101:16357:3366	0	tRNA-Trp-CCA-000518F	21	1	75M	*	0	0	GGGCTCATGGCGCAATGGTAGCGCAATCGACTCCAGATCGACAGGTTGGGGGTTCAGGTCCTCCTGGGCTCACCA	JJJFJFJJJJJIIJJJJIFJIJIFJJJJJJJJJJJJJJJJJJJJJJJJJJJJJJJJJJJJJJJJJJJJJJJJJJJ	AS:i:-12	XS:i:-12	XN:i:0	XM:i:2	XO:i:0	XG:i:0	NM:i:2	MD:Z:18C37A18	YT:Z:UU	YA:i:1	YM:i:1	YR:i:2	YL:i:51
VH00745:80:AACKT2FM5:1:2101:25389:3499	256	tRNA-Trp-CCA-000518F	21	1	75M	*	0	0	GGGCTCATGGCGCAATGGTAGCGCAATCGACTCCAGATCGACAGGTTGGGGGTTCAGGTCCTCCTGGGCTCACCA	JJJ/JJJJIJJIFJJIIJFIFJJFJJJJJJJJJJJJJJJJJJJJJJJJJJJJJJJJJJJJJIJJJJJJJJJJJJJ	AS:i:-12	XS:i:-12	XN:i:0	XM:i:2	XO:i:0	XG:i:0	NM:i:2	MD:Z:18C37A18	YT:Z:UU	YA:i:1	YM:i:1	YR:i:2	YL:i:51
VH00745:80:AACKT2FM5:1:2101:31467:4199	256	tRNA-Trp-CCA-000518F	21	1	75M	*	0	0	GGGCTCATGGCGCAATGGCAGCGCAATCGACTCCAGATCGACAGGTTGGGGGTTCAGGTCCTCCTGGGCTCACCA	JJJ0JFJJJJJIIJJJJFJIIJIIJJJJJJJJJJJJJJJJJJJJJJJJJJJJJJJJJJJJJJJJJJJJJJJJJJJ	AS:i:-6	XS:i:-6	XN:i:0	XM:i:1	XO:i:0	XG:i:0	NM:i:1	MD:Z:56A18	YT:Z:UU	YA:i:1	YM:i:1	YR:i:2	YL:i:51
VH00745:80:AACKT2FM5:1:2101:62218:4957	0	tRNA-Trp-CCA-000518F	21	1	75M	*	0	0	GGGCTCATGGCGCAATGGCAGCGCAATCGACTCCAGATCGACAGGTTGGGGGTTCAGGTCCTCCTGGGCTCACCA	JJJFJJIJJJJJJJIJJFJJJJJJJJJJJJJJJJJJJJJJJJJJJJJJJJJJJJJJJJJJJJJJJJJJJJJJJJJ	AS:i:-6	XS:i:-6	XN:i:0	XM:i:1	XO:i:0	XG:i:0	NM:i:1	MD:Z:56A18	YT:Z:UU	YA:i:1	YM:i:1	YR:i:2	YL:i:51
VH00745:80:AACKT2FM5:1:2101:69887:5165	0	tRNA-Trp-CCA-000518F	21	1	75M	*	0	0	GGGCTCATCGCGCAATGGCAGCGCAATCGACTCCAGATCGACAGGTTGGGGGTTCAGGTCCTCCTGGGCTCACCA	JJJIJJIJFJFFIJJJJIJIFIJFJJJJJJJJJJJJJJJJJJJJJJJJJJJJJJJJJJJJJJJJJJJJJJJJJJJ	AS:i:-12	XS:i:-12	XN:i:0	XM:i:2	XO:i:0	XG:i:0	NM:i:2	MD:Z:8G47A18	YT:Z:UU	YA:i:1	YM:i:1	YR:i:2	YL:i:51
VH00745:80:AACKT2FM5:1:2101:62389:5241	0	tRNA-Trp-CCA-000518F	21	1	75M	*	0	0	GGGCTCATGGCGCAATGGCAGCGCAATCGACTCCAGATCGACAGGTTGGGGGTTCAGGTCCTCCTGGGCTCACCA	JJJ>FIJIJJJJFJJJJJJJJJJIJIJJJJJJJJJJJJJJJJJJJIJJJJJJJJJJJJJJJJJJJJJJJJJJJJJ	AS:i:-6	XS:i:-6	XN:i:0	XM:i:1	XO:i:0	XG:i:0	NM:i:1	MD:Z:56A18	YT:Z:UU	YA:i:1	YM:i:1	YR:i:2	YL:i:51
VH00745:80:AACKT2FM5:1:2101:45839:6680	0	tRNA-Trp-CCA-000518F	21	0	75M	*	0	0	GGGCTCATGGCGCAATGGCATCGCATTCGACTCCAGATCGACAGGTTGGGGGTTCAGGTCCTCCTGGGCTCACCA	JJJJIJJJJJJJJJJJJJJJJJJJJJJJJJJJJJJJJJJJJJJJJJJJJJJJJJJJJJJJJJJJJJJJJJJJJJJ	AS:i:-18	XS:i:-18	XN:i:0	XM:i:3	XO:i:0	XG:i:0	NM:i:3	MD:Z:20G4A30A18	YT:Z:UU	YA:i:1	YM:i:1	YR:i:2	YL:i:51
VH00745:80:AACKT2FM5:1:2101:35406:7229	256	tRNA-Trp-CCA-000518F	21	1	75M	*	0	0	GGGCTCATGGCGCAATGGTAGCGCAATCGACTCCAGATCGACAGGTTGGGGGTTCAGGTCCTCCTGGGCTCACCA	JJJFJJFJJJJJIJJJJJIJJJJFJJJJJJJJJJJJJJJJJJJJJJJJJJJJJJJJJJJJJJJJJJJJJJJJJJJ	AS:i:-12	XS:i:-12	XN:i:0	XM:i:2	XO:i:0	XG:i:0	NM:i:2	MD:Z:18C37A18	YT:Z:UU	YA:i:1	YM:i:1	YR:i:2	YL:i:51
VH00745:80:AACKT2FM5:1:2101:63014:9008	0	tRNA-Trp-CCA-000518F	21	1	75M	*	0	0	GGGCTCATGGCGCAATGGTAGCGCAATCGACTCCAGATCGACAGGTTGGGGGTTCAGGTCCTCCTGGGCTCACCA	JJJFIJFJJJJJJJJJJIJIJJJFJJJJJJJJJJJJJJJJJJJJJJJJJJJJJJJJJJJJJJJJJJJJJJJJJJJ	AS:i:-12	XS:i:-12	XN:i:0	XM:i:2	XO:i:0	XG:i:0	NM:i:2	MD:Z:18C37A18	YT:Z:UU	YA:i:1	YM:i:1	YR:i:2	YL:i:51
VH00745:80:AACKT2FM5:1:2101:62484:10144	256	tRNA-Trp-CCA-000518F	21	1	75M	*	0	0	GGGCTCATGGCGCAATGGTAGCGCAATCGACTCCAGATCGACAGGTTGGGGGTTCAGGTCCTCCTGGGCTCACCA	JJJ>0IJJJIJFJJJJJF7IFJJFJJJJJJJJJJJJJJJJJJJJJJJJJJJJJJJJJJJJJJJJJJJJJJJJJJJ	AS:i:-12	XS:i:-12	XN:i:0	XM:i:2	XO:i:0	XG:i:0	NM:i:2	MD:Z:18C37A18	YT:Z:UU	YA:i:1	YM:i:1	YR:i:2	YL:i:51
VH00745:80:AACKT2FM5:1:2101:10619:10352	256	tRNA-Trp-CCA-000518F	21	1	75M	*	0	0	GGGCTCATGGCGCAATGGTAGCGCAATCGACTCCAGATCGACAGGTTGGGGGTTCAGGTCCTCCTGGGCTCACCA	JJIFJJJJJJJFIJIJJJJJJJIFJJJJJJJJJJJJJJJJJJJJJJJJJJJJJJJJJJJJJJJJJJJJJJJJJJJ	AS:i:-12	XS:i:-12	XN:i:0	XM:i:2	XO:i:0	XG:i:0	NM:i:2	MD:Z:18C37A18	YT:Z:UU	YA:i:1	YM:i:1	YR:i:2	YL:i:51
VH00745:80:AACKT2FM5:1:2101:15694:11185	256	tRNA-Trp-CCA-000518F	21	1	75M	*	0	0	GGGCTCATGGCGCAATGGTAGCGCAATCGACTCCAGATCGACAGGTTGGGGGTTCATGTCCTCCTGGGCTCACCA	JJJ0JFIIJJFJFJIIJIFFJJFFJIJJJJJJJJJJJJJJJJJJJJJJJJJJJJJJJJJJJJJJJJJJJJJJJJJ	AS:i:-12	XS:i:-12	XN:i:0	XM:i:2	XO:i:0	XG:i:0	NM:i:2	MD:Z:18C37A18	YT:Z:UU	YA:i:1	YM:i:1	YR:i:2	YL:i:51
VH00745:80:AACKT2FM5:1:2101:15599:11166	0	tRNA-Trp-CCA-000518F	21	1	75M	*	0	0	GGGCTCATGGCGCAATGGTAGCGCAATCGACTCCAGATCGACAGGTTGGGGGTTCATGTCCTCCTGGGCTCACCA	JJJ>JJJJJJIFFJFIJFJIJJJIIIJJJJJJJJJJJJJJJJJJJJJJJJJJJJJJJJJJJJJJJJJJJJJJJJJ	AS:i:-12	XS:i:-12	XN:i:0	XM:i:2	XO:i:0	XG:i:0	NM:i:2	MD:Z:18C37A18	YT:Z:UU	YA:i:1	YM:i:1	YR:i:2	YL:i:51
VH00745:80:AACKT2FM5:1:2101:42241:11375	0	tRNA-Trp-CCA-000518F	21	1	75M	*	0	0	GGGCTCATGGCGCAATGGCAGCGCAATCGACTCCAGATCGACAGGTTGGGGGTTCAGGTCCTCCTGGGCTCACCA	JJJ0JFJJJJJJIIIJJJJJIJJJJJJJJJJJJJJJJJJJJJJJJJJJJJJJJJJJJJJJJJJJJJJJJJJJJJJ	AS:i:-6	XS:i:-6	XN:i:0	XM:i:1	XO:i:0	XG:i:0	NM:i:1	MD:Z:56A18	YT:Z:UU	YA:i:1	YM:i:1	YR:i:2	YL:i:51
VH00745:80:AACKT2FM5:1:2101:62408:12605	256	tRNA-Trp-CCA-000518F	21	1	75M	*	0	0	GGGCTCATCGCGCAATGGCAGCGCAATCGACTCCAGATCGACAGGTTGGGGGTTCAGGTCCTCCTGGGCTCACCA	JJJIFJJIJJJJFJJJJIIJJJIIJJJJJJJJJJJJJJJJJJJJJJJJJJJJJJJJJJJJJJJJJJJJJJJJJJJ	AS:i:-12	XS:i:-12	XN:i:0	XM:i:2	XO:i:0	XG:i:0	NM:i:2	MD:Z:8G47A18	YT:Z:UU	YA:i:1	YM:i:1	YR:i:2	YL:i:51
VH00745:80:AACKT2FM5:1:2101:67028:14498	0	tRNA-Trp-CCA-000518F	21	1	75M	*	0	0	GGGCTCATGGCGCAATGGTAGCGCAATCGACTCCAGATCGACAGGTTGGGGGTTCAGGTCCTCCTGGGCTCACCA	JJF>IIIIJJJIFJFJJFFJIJJFJJJJJJJJJJJJJJJJJJJJJJJJJJJJJJJJJJJJJJJJJJJJJJJJJJJ	AS:i:-12	XS:i:-12	XN:i:0	XM:i:2	XO:i:0	XG:i:0	NM:i:2	MD:Z:18C37A18	YT:Z:UU	YA:i:1	YM:i:1	YR:i:2	YL:i:51
VH00745:80:AACKT2FM5:1:2101:9559:14820	0	tRNA-Trp-CCA-000518F	21	0	75M	*	0	0	GGGCTCATTGCGCAATGGTAGCGCAATCGACTCCAGATCGACAGGTTGGGGGTTCAGGTCCTCCTGGGCTCACCA	JJFFFFFJ7FFJFJFFJIFIIIFFJFJJJJJJJJJJJJJJJJJJJJJJJJJJJJJJJJJJJJJJJJJJJJJJJJJ	AS:i:-18	XS:i:-18	XN:i:0	XM:i:3	XO:i:0	XG:i:0	NM:i:3	MD:Z:8G9C37A18	YT:Z:UU	YA:i:1	YM:i:1	YR:i:2	YL:i:51
VH00745:80:AACKT2FM5:1:2101:74318:14934	256	tRNA-Trp-CCA-000518F	21	1	75M	*	0	0	GGGCTCATCGCGCAATGGCAGCGCAATCGACTCCAGATCGACAGGTTGGGGGTTCAGGTCCTCCTGGGCTCACCA	JJJJIJJJJJJJJJIJJFIJIJJJJJJJJJJJJJJJJJJJJJJJJJJJJJJJJJJJJJJJJJJJJJJJJJJJJJJ	AS:i:-12	XS:i:-12	XN:i:0	XM:i:2	XO:i:0	XG:i:0	NM:i:2	MD:Z:8G47A18	YT:Z:UU	YA:i:1	YM:i:1	YR:i:2	YL:i:51
VH00745:80:AACKT2FM5:1:2101:75322:15445	0	tRNA-Trp-CCA-000518F	21	1	75M	*	0	0	GGGCTCATCGCGCAATGGCAGCGCAATCGACTCCAGATCGACAGGTTGGGGGTTCAGGTCCTCCTGGGCTCACCA	JJFFJIIJJIJJJJIJJFJJJJJIJJJJJJJJJJJJJIJJJJJJJJJJJJJJJJJJJJJJJJJJJJJJJJJJJJJ	AS:i:-12	XS:i:-12	XN:i:0	XM:i:2	XO:i:0	XG:i:0	NM:i:2	MD:Z:8G47A18	YT:Z:UU	YA:i:1	YM:i:1	YR:i:2	YL:i:51
VH00745:80:AACKT2FM5:1:2101:74337:15483	0	tRNA-Trp-CCA-000518F	21	1	75M	*	0	0	GGGCTCATCGCGCAATGGCAGCGCAATCGACTCCAGATCGACAGGTTGGGGGTTCAGGTCCTCCTGGGCTCACCA	JJIFIJJIJJJJFJJJJFFJJIJIJJJJJJJJJJJJJJJJJJIJJJJJJJJJJJJJJJJJJJJJJJJJJJJJJJJ	AS:i:-12	XS:i:-12	XN:i:0	XM:i:2	XO:i:0	XG:i:0	NM:i:2	MD:Z:8G47A18	YT:Z:UU	YA:i:1	YM:i:1	YR:i:2	YL:i:51
VH00745:80:AACKT2FM5:1:2101:74034:15786	0	tRNA-Trp-CCA-000518F	21	1	75M	*	0	0	GGGCTCATCGCGCAATGGCAGCGCAATCGACTCCAGATCGACAGGTTGGGGGTTCAGGTCCTCCTGGGCTCACCA	JJIIFJJIJJJIIJIIJIIJJIFIJJJJJJJJJJJJJJJJJJJJJJJJJJJJJJJJJJJJJJJJJJJJJJJJJJJ	AS:i:-12	XS:i:-12	XN:i:0	XM:i:2	XO:i:0	XG:i:0	NM:i:2	MD:Z:8G47A18	YT:Z:UU	YA:i:1	YM:i:1	YR:i:2	YL:i:51
VH00745:80:AACKT2FM5:1:2101:72387:17206	256	tRNA-Trp-CCA-000518F	21	1	75M	*	0	0	GGGCTCATCGCGCAATGGCAGCGCAATCGACTCCAGATCGACAGGTTGGGGGTTCAGGTCCTCCTGGGCTCACCA	JJJJJJIJIFJIJJJJJFJFJJFIJJJJJJJJJJJJJJJJJJJJJJJJJJJJJJJJJJJJJJJJJJJJJJJJJJJ	AS:i:-12	XS:i:-12	XN:i:0	XM:i:2	XO:i:0	XG:i:0	NM:i:2	MD:Z:8G47A18	YT:Z:UU	YA:i:1	YM:i:1	YR:i:2	YL:i:51
VH00745:80:AACKT2FM5:1:2101:46123:17565	0	tRNA-Trp-CCA-000518F	21	0	75M	*	0	0	GGGCTCATCGCGCAATGGTAGCGCAATCGACTCCAGATCGACAGGTTGGGGGTTCAGGTCCTCCTGGGCTCACCA	JJIFJFJIFFJIFJFFJFFFIIIFJJJJJJJJJJIJJJJIJJJJJJJJJJJJJJJJJJJJJJJIIJJJJJJJJJJ	AS:i:-18	XS:i:-18	XN:i:0	XM:i:3	XO:i:0	XG:i:0	NM:i:3	MD:Z:8G9C37A18	YT:Z:UU	YA:i:1	YM:i:1	YR:i:2	YL:i:51
VH00745:80:AACKT2FM5:1:2101:20617:17963	0	tRNA-Trp-CCA-000518F	21	1	75M	*	0	0	GGGCTCATGGCGCAATGGCAGCGCAATCGACTCCAGATCGACAGGTTGGGGGTTCAGGTCCTCCTGGGCTCACCA	JJIFJIJJJJJJIJJJJJIIJJJFJJJJJJJJJJJJJJJJJJJJJJJJJJJJJJJJJJJJJJJJJJJJJJJJJJJ	AS:i:-6	XS:i:-6	XN:i:0	XM:i:1	XO:i:0	XG:i:0	NM:i:1	MD:Z:56A18	YT:Z:UU	YA:i:1	YM:i:1	YR:i:2	YL:i:51
VH00745:80:AACKT2FM5:1:2101:8347:18493	256	tRNA-Trp-CCA-000518F	21	1	75M	*	0	0	GGGCTCATGGCGCAATGGTAGCGCAATCGACTCCAGATCGACAGGTTGGGGGTTCAGGTCCTCCTGGGCTCACCA	JJJ>FJJJJIJFFJFJJFIIIIFFJJJJJJJJJJJJIJJJJJJJJJJJJJJJJJJJJJJJJIJJJJJJJIJJJJJ	AS:i:-12	XS:i:-12	XN:i:0	XM:i:2	XO:i:0	XG:i:0	NM:i:2	MD:Z:18C37A18	YT:Z:UU	YA:i:1	YM:i:1	YR:i:2	YL:i:51
VH00745:80:AACKT2FM5:1:2101:41011:18588	0	tRNA-Trp-CCA-000518F	21	0	75M	*	0	0	GGGCTCATGGCGCAATGGCAGCGCATTCGACTCCATATCGACAGGTTGGGGGTTCAGGTCCTCCTGGGCTCACCA	JJJFFJJJJJJJJJJJJJJJJJJJJJJJJJJJJJJJJJJJJJJJJJJJJJJJJJJJJJJJJJJJJJJJJJJJJJJ	AS:i:-18	XS:i:-18	XN:i:0	XM:i:3	XO:i:0	XG:i:0	NM:i:3	MD:Z:25A9G20A18	YT:Z:UU	YA:i:1	YM:i:1	YR:i:2	YL:i:51
VH00745:80:AACKT2FM5:1:2101:41124:18777	0	tRNA-Trp-CCA-000518F	21	0	75M	*	0	0	GGGCTCATGGCGCAATGGCAGCGCATTCGACTCCATATCGACAGGTTGGGGGTTCAGGTCCTCCTGGGCTCACCA	JJJFJJJJJJJJJJJJJJJJJJJJJJJJJJJJJJJJJJJJJJJJJJJJJJJJJJJJJJJJJJJJJJJJJJJJJJJ	AS:i:-18	XS:i:-24	XN:i:0	XM:i:3	XO:i:0	XG:i:0	NM:i:3	MD:Z:25A9G20A18	YT:Z:UU	YA:i:1	YM:i:1	YR:i:1	YL:i:3
VH00745:80:AACKT2FM5:1:2101:36144:19175	0	tRNA-Trp-CCA-000518F	21	0	75M	*	0	0	GGGCTCATTGCGCAATGGCAGCGCAATCGACTCCAGATCGACAGGTTGGGGGTTCAGGTCCTCCTGGGCTCACAA	JJJFFFIJFJIJFJJIJFJJJJFFJFJJJJJJJJJJJJJJJJJJJJJJJJJJJJJJJJJJJJJJJJJJJJJJJJJ	AS:i:-18	XS:i:-18	XN:i:0	XM:i:3	XO:i:0	XG:i:0	NM:i:3	MD:Z:8G47A16C1	YT:Z:UU	YA:i:1	YM:i:1	YR:i:2	YL:i:51
VH00745:80:AACKT2FM5:1:2101:8877:19288	256	tRNA-Trp-CCA-000518F	21	1	75M	*	0	0	GGGCTCATGGCGCAATGGTAGCGCAATCGACTCCAGATCGACAGGTTGGGGGTTCAGGTCCTCCTGGGCTCACCA	JJJ0JFFJJJJIIJFIJFIJJJFFJIJJJJJJJJJJJJJJJJJJJJJJJJJJJJJJJJJJJJJJJJJJJJJJJJJ	AS:i:-12	XS:i:-12	XN:i:0	XM:i:2	XO:i:0	XG:i:0	NM:i:2	MD:Z:18C37A18	YT:Z:UU	YA:i:1	YM:i:1	YR:i:2	YL:i:51
VH00745:80:AACKT2FM5:1:2101:74148:19913	0	tRNA-Trp-CCA-000518F	21	0	75M	*	0	0	GGGNTCATGGCGCAATGGTAGCGCAATCGACTCCAGATCGACAGGTTGGGGGTTCAGGTCCTCCTGGGCTCACCA	JJJ!JIIJJJFIIJFIJFJII7IIJIJJJJJJJJJJFJJJJJIFJJJJJJJJJJJJJJJJJJJJJJJIJJJJJJJ	AS:i:-17	XS:i:-17	XN:i:0	XM:i:3	XO:i:0	XG:i:0	NM:i:3	MD:Z:3C14C37A18	YT:Z:UU	YA:i:1	YM:i:1	YR:i:2	YL:i:51
VH00745:80:AACKT2FM5:1:2101:10525:19989	0	tRNA-Trp-CCA-000518F	21	1	75M	*	0	0	GGGCTCATTGCGCAATGGCAGCGCAATCGACTCCAGATCGACAGGTTGGGGGTTCAGGTCCTCCTGGGCTCACCA	JJJJJF7JFJJFJIJFJJJJJJIFJIJJJJJJJJJJIJJJJJJJJJJJJJJJJJJJJJJJJJJJJJJJJJJJJJJ	AS:i:-12	XS:i:-12	XN:i:0	XM:i:2	XO:i:0	XG:i:0	NM:i:2	MD:Z:8G47A18	YT:Z:UU	YA:i:1	YM:i:1	YR:i:2	YL:i:51
VH00745:80:AACKT2FM5:1:2101:74167:20121	256	tRNA-Trp-CCA-000518F	21	0	75M	*	0	0	GGGNTCATGGCGCAATGGTAGCGCAATCGACTCCAGATCGACAGGTTGGGGGTTCAGGTCCTCCTGGGCTCACCA	JJJ!FAJJJJI7IJFJJJ>FIJJIJJJJJJJJJJJIJJJJJJJJJJJJJJJJJJJJJJJJJJJJJJJJJJJJJJJ	AS:i:-17	XS:i:-17	XN:i:0	XM:i:3	XO:i:0	XG:i:0	NM:i:3	MD:Z:3C14C37A18	YT:Z:UU	YA:i:1	YM:i:1	YR:i:2	YL:i:51
VH00745:80:AACKT2FM5:1:2101:74186:20140	0	tRNA-Trp-CCA-000518F	21	1	75M	*	0	0	GGGCTCATGGCGCAATGGTAGCGCAATCGACTCCAGATCGACAGGTTGGGGGTTCAGGTCCTCCTGGGCTCACCA	JJJFFJJJJJJIFJJJJIIJJJJFJJJJJJJJJJJJJJJJJJJJJIJJJJJJJJJJJJJJJJJJJJJJJJJJJJJ	AS:i:-12	XS:i:-12	XN:i:0	XM:i:2	XO:i:0	XG:i:0	NM:i:2	MD:Z:18C37A18	YT:Z:UU	YA:i:1	YM:i:1	YR:i:2	YL:i:51
VH00745:80:AACKT2FM5:1:2101:74110:20670	256	tRNA-Trp-CCA-000518F	21	1	75M	*	0	0	GGGCTCATGGCGCAATGGTAGCGCAATCGACTCCAGATCGACAGGTTGGGGGTTCAGGTCCTCCTGGGCTCACCA	JJJFIJFJJFJIFJJJJIFJFFJFJJJJJJJJJJJJJJJJJJJJJJJJJJJJJJJJJJJJJJJJJJJJJJIJJJJ	AS:i:-12	XS:i:-12	XN:i:0	XM:i:2	XO:i:0	XG:i:0	NM:i:2	MD:Z:18C37A18	YT:Z:UU	YA:i:1	YM:i:1	YR:i:2	YL:i:51
VH00745:80:AACKT2FM5:1:2101:74053:20575	256	tRNA-Trp-CCA-000518F	21	1	75M	*	0	0	GGGCTCATGGCGCAATGGTAGCGCAATCGACTCCAGATCGACAGGTTGGGGGTTCAGGTCCTCCTGGGCTCACCA	JJFFIJJJJJJJIJIFJJFJJJJIJJJJJJJJJJJJJJJJJJJJJJJJJJJJJJJJJJJJJJJJJJJJJJJIJJJ	AS:i:-12	XS:i:-12	XN:i:0	XM:i:2	XO:i:0	XG:i:0	NM:i:2	MD:Z:18C37A18	YT:Z:UU	YA:i:1	YM:i:1	YR:i:2	YL:i:51
VH00745:80:AACKT2FM5:1:2101:63203:20822	256	tRNA-Trp-CCA-000518F	21	0	75M	*	0	0	GGGCTCATAGCGCAATGGCAGCGCAATCGACTCCAAATCGACAGGTTGGGGGTTCAGGTCCTCCTGGGCTCACCA	JJJFFFJJIJIJFI7FJFFFFIJIJIJJJJJJJJJJJJJJJJJJJJJJJJJJJJJJJJJJJJJJJJJIJJJJJJJ	AS:i:-18	XS:i:-18	XN:i:0	XM:i:3	XO:i:0	XG:i:0	NM:i:3	MD:Z:8G26G20A18	YT:Z:UU	YA:i:1	YM:i:1	YR:i:2	YL:i:51
VH00745:80:AACKT2FM5:1:2101:29555:21106	256	tRNA-Trp-CCA-000518F	21	1	75M	*	0	0	GGGCTCATTGCGCAATGGCAGCGCAATCGACTCCAGATCGACAGGTTGGGGGTTCAGGTCCTCCTGGGCTCACCA	JJJIJJJJFJFJJJJIJIJJJJFIJJJJJJJJJJJJJJJJJJJJJJJJJJJJJJJJJJJJJJJJJJJJJJJJJJJ	AS:i:-12	XS:i:-12	XN:i:0	XM:i:2	XO:i:0	XG:i:0	NM:i:2	MD:Z:8G47A18	YT:Z:UU	YA:i:1	YM:i:1	YR:i:2	YL:i:51
VH00745:80:AACKT2FM5:1:2101:73864:21446	256	tRNA-Trp-CCA-000518F	21	1	75M	*	0	0	GGGCTCATGGCGCAATGGTAGCGCAATCGACTCCAGATCGACAGGTTGGGGGTTCAGGTCCTCCTGGGCTCACCA	JJJ>JFJJJJFJFJFJJFJIJJFFIJJJJJJJJJJJJJJJJJJJJJJJJJJJJJJJJJJJJJJJJJJJJJJJJJJ	AS:i:-12	XS:i:-12	XN:i:0	XM:i:2	XO:i:0	XG:i:0	NM:i:2	MD:Z:18C37A18	YT:Z:UU	YA:i:1	YM:i:1	YR:i:2	YL:i:51
VH00745:80:AACKT2FM5:1:2101:73371:21939	256	tRNA-Trp-CCA-000518F	21	1	75M	*	0	0	GGGCTCATGGCGCAATGGTAGCGCAATCGACTCCAGATCGACAGGTTGGGGGTTCAGGTCCTCCTGGGCTCACCA	JJJ>JIFJJJJJFJJJJIFIJFIIJIJJJJJJJJJJJJJJJJJJJJJJJJJJJJJJJJJJJJJJJJJJJJJJJJJ	AS:i:-12	XS:i:-12	XN:i:0	XM:i:2	XO:i:0	XG:i:0	NM:i:2	MD:Z:18C37A18	YT:Z:UU	YA:i:1	YM:i:1	YR:i:2	YL:i:51
VH00745:80:AACKT2FM5:1:2101:40386:22166	0	tRNA-Trp-CCA-000518F	21	0	75M	*	0	0	GGGCTCATCGCGCAATGGTAGCGCAATCGACTCCAGATCGACAGGTTGGGGGTTCAGGTCCTCCTGGGCTCACCA	JJIFFIJFFIJJFJFJJFIIFJIFJJJJJJJJJJJJJJJJJJJJJJJJJJJJJJJJJJJJJJJJJJJJJJJJJJJ	AS:i:-18	XS:i:-18	XN:i:0	XM:i:3	XO:i:0	XG:i:0	NM:i:3	MD:Z:8G9C37A18	YT:Z:UU	YA:i:1	YM:i:1	YR:i:2	YL:i:51
VH00745:80:AACKT2FM5:1:2101:54985:22374	0	tRNA-Trp-CCA-000518F	21	1	75M	*	0	0	GGGCTCATGGCGCAATGGTAGCGCAATCGACTCCAGATCGACAGGTTGGGGGTTCAGGTCCTCCTGGGCTCACCA	JJJ0JFIJJJJIIJIJJFIIIJJJJJJJJJJJJJJJJJJJJJJJJJJJJJJJJJJJJJJJJJJJJJJJJJJJJJJ	AS:i:-12	XS:i:-12	XN:i:0	XM:i:2	XO:i:0	XG:i:0	NM:i:2	MD:Z:18C37A18	YT:Z:UU	YA:i:1	YM:i:1	YR:i:2	YL:i:51
VH00745:80:AACKT2FM5:1:2101:21924:22563	0	tRNA-Trp-CCA-000518F	21	1	75M	*	0	0	GGGCTCATGGCGCAATGGCAGCGCAATCGACTCCAGATCGACAGGTTGGGGGTTCAGGTCCTCCTGGGCTCACCA	JJJ0IJJJJJJJIJFJJFJJJJIJJJJJJJJJJJJJJJJJJJJJJJJJJJJJJJJJJJJJJJJJJJJJJJJJJJJ	AS:i:-6	XS:i:-6	XN:i:0	XM:i:1	XO:i:0	XG:i:0	NM:i:1	MD:Z:56A18	YT:Z:UU	YA:i:1	YM:i:1	YR:i:2	YL:i:51
VH00745:80:AACKT2FM5:1:2101:40348:22507	0	tRNA-Trp-CCA-000518F	21	0	75M	*	0	0	GGGCTCATCGCGCAATGGTAGCGCAATCGACTCCAGATCGACAGGTTGGGGGTTCAGGTCCTCCTGGGCTCACCA	JJJIIJJJJJJJFJFIJJFFJJJIJJJJJJJJJJJJJJJJJJJJJJJJJJJJJJJJJJJJJJJJJJJJJJJJJJJ	AS:i:-18	XS:i:-18	XN:i:0	XM:i:3	XO:i:0	XG:i:0	NM:i:3	MD:Z:8G9C37A18	YT:Z:UU	YA:i:1	YM:i:1	YR:i:2	YL:i:51
VH00745:80:AACKT2FM5:1:2101:21640:22582	256	tRNA-Trp-CCA-000518F	21	1	75M	*	0	0	GGGCTCATGGCGCAATGGCAGCGCAATCGACTCCAGATCGACAGGTTGGGGGTTCAGGTCCTCCTGGGCTCACCA	JJJFFIJIJJJJJJJJJFJJJJJIJJJJJJJJJJJJJJJJJJJJJJJJJJJJJJJJJJJJJJJJJJJJJJJJJJJ	AS:i:-6	XS:i:-6	XN:i:0	XM:i:1	XO:i:0	XG:i:0	NM:i:1	MD:Z:56A18	YT:Z:UU	YA:i:1	YM:i:1	YR:i:2	YL:i:51
VH00745:80:AACKT2FM5:1:2101:40064:22904	0	tRNA-Trp-CCA-000518F	21	0	75M	*	0	0	GGGCTCATCGCGCAATGGTAGCGCAATCGACTCCAGATCGACAGGTTGGGGGTTCAGGTCCTCCTGGGCTCACCA	JJJFJFFJJFJJJJFJJIIIIIIFJJJJJJJJJJJJJJJJJJJJJIJJJJJJJJJJJJJJJJJJJJJJJJJJJJJ	AS:i:-18	XS:i:-18	XN:i:0	XM:i:3	XO:i:0	XG:i:0	NM:i:3	MD:Z:8G9C37A18	YT:Z:UU	YA:i:1	YM:i:1	YR:i:2	YL:i:51
VH00745:80:AACKT2FM5:1:2101:21659:22980	0	tRNA-Trp-CCA-000518F	21	1	75M	*	0	0	GGGCTCATGGCGCAATGGCAGCGCAATCGACTCCAGATCGACAGGTTGGGGGTTCAGGTCCTCCTGGGCTCACCA	JJJIJJIJJJJJIJJFJFJIJJJJJJJJJJJJJJJJJJJJJJJJJJJJJJJJJJJJJJJJJJJJJJJJIJJJJJJ	AS:i:-6	XS:i:-6	XN:i:0	XM:i:1	XO:i:0	XG:i:0	NM:i:1	MD:Z:56A18	YT:Z:UU	YA:i:1	YM:i:1	YR:i:2	YL:i:51
VH00745:80:AACKT2FM5:1:2101:21583:23056	256	tRNA-Trp-CCA-000518F	21	1	75M	*	0	0	GGGCTCATGGCGCAATGGCAGCGCAATCGACTCCAGATCGACAGGTTGGGGGTTCAGGTCCTCCTGGGCTCACCA	JJJAFJJIJJFJFJJJJJJJJJJJJJJJJJJJJJJJJJJJJJJJJJJJJJJJJJJJJJJJJJJJJJJJJJJJJJJ	AS:i:-6	XS:i:-6	XN:i:0	XM:i:1	XO:i:0	XG:i:0	NM:i:1	MD:Z:56A18	YT:Z:UU	YA:i:1	YM:i:1	YR:i:2	YL:i:51
VH00745:80:AACKT2FM5:1:2101:14425:23169	256	tRNA-Trp-CCA-000518F	21	0	75M	*	0	0	GGGNTCATGGCGCAATGGTAGCGCAATCGACTCCAGATCGACAGGTTGGGGGTTCAGGTCCTCCTGGGCTCACCA	JJJ!FIFJJJJIFJFJJFJJFJJFJJJJJJJJJJJJJJJJJJJJJJJJJJJJJJJJJJJJJJJJJJJJJJJJJJJ	AS:i:-17	XS:i:-17	XN:i:0	XM:i:3	XO:i:0	XG:i:0	NM:i:3	MD:Z:3C14C37A18	YT:Z:UU	YA:i:1	YM:i:1	YR:i:2	YL:i:51
VH00745:80:AACKT2FM5:1:2101:22132:23150	0	tRNA-Trp-CCA-000518F	21	1	75M	*	0	0	GGGCTCATGGCGCAATGGCAGCGCAATCGACTCCAGATCGACAGGTTGGGGGTTCAGGTCCTCCTGGGCTCACCA	JJJIFJIFJJJJIJJJJJJJIIIJJJJJJJJJJJJJJJJJJJJJJJJJJJJJJJJJJJJJJJJJJJJJJJJIJJJ	AS:i:-6	XS:i:-6	XN:i:0	XM:i:1	XO:i:0	XG:i:0	NM:i:1	MD:Z:56A18	YT:Z:UU	YA:i:1	YM:i:1	YR:i:2	YL:i:51
VH00745:80:AACKT2FM5:1:2101:62995:23567	256	tRNA-Trp-CCA-000518F	21	1	75M	*	0	0	GGGCTCATCGCGCAATGGCAGCGCAATCGACTCCAGATCGACAGGTTGGGGGTTCAGGTCCTCCTGGGCTCACCA	JJJJJFJJJJIJIJJJJJJJIJIFJJJJJJJJJJJJJJJJJJJJJJJJJJJJJJJJJJJJJJJJJJJJJJJJJJJ	AS:i:-12	XS:i:-12	XN:i:0	XM:i:2	XO:i:0	XG:i:0	NM:i:2	MD:Z:8G47A18	YT:Z:UU	YA:i:1	YM:i:1	YR:i:2	YL:i:51
VH00745:80:AACKT2FM5:1:2101:57049:24059	0	tRNA-Trp-CCA-000518F	21	1	75M	*	0	0	GGGCTCATCGCGCAATGGCAGCGCAATCGACTCCAGATCGACAGGTTGGGGGTTCAGGTCCTCCTGGGCTCACCA	JJJIIJJJJJJJFJJIJIJJJJJFJIJJJJJJJJJJJJJJJJJJJJJJJJJJJJJJJJJJJJJJJJJJJJJJJJJ	AS:i:-12	XS:i:-12	XN:i:0	XM:i:2	XO:i:0	XG:i:0	NM:i:2	MD:Z:8G47A18	YT:Z:UU	YA:i:1	YM:i:1	YR:i:2	YL:i:51
VH00745:80:AACKT2FM5:1:2101:57144:24116	256	tRNA-Trp-CCA-000518F	21	1	75M	*	0	0	GGGCTCATCGCGCAATGGCAGCGCAATCGACTCCAGATCGACAGGTTGGGGGTTCAGGTCCTCCTGGGCTCACCA	JJJJJJJJJIJJFJIJJFJJFJIIJJJJJJJJJJJJJJJJJJJJJJJJJJJJJJJJJJJJJJJJJJJJJJJJJJJ	AS:i:-12	XS:i:-12	XN:i:0	XM:i:2	XO:i:0	XG:i:0	NM:i:2	MD:Z:8G47A18	YT:Z:UU	YA:i:1	YM:i:1	YR:i:2	YL:i:51
VH00745:80:AACKT2FM5:1:2101:56765:24797	0	tRNA-Trp-CCA-000518F	21	1	75M	*	0	0	GGGCTCATCGCGCAATGGCAGCGCAATCGACTCCAGATCGACAGGTTGGGGGTTCAGGTCCTCCTGGGCTCACCA	JJJFJJJJFFJJJIJJJFJJIFFFJJJJJJJJJJJJJJJJJJJJJJJJJJJJJJJJJJJJJJJJJJJJJJJJJJJ	AS:i:-12	XS:i:-12	XN:i:0	XM:i:2	XO:i:0	XG:i:0	NM:i:2	MD:Z:8G47A18	YT:Z:UU	YA:i:1	YM:i:1	YR:i:2	YL:i:51
VH00745:80:AACKT2FM5:1:2101:73144:25308	0	tRNA-Trp-CCA-000518F	21	1	75M	*	0	0	GGGCTCATGGCGCAATGGTAGCGCAATCGACTCCAGATCGACAGGTTGGGGGTTCAGGTCCTCCTGGGCTCACCA	JJJ0JFIJJJFFFJJJJJIFFAF>JJJJJJJJJJJJJJIJJJJIJJJJJJJJJJJJJJJJJJJJJJJJJJJJJJJ	AS:i:-12	XS:i:-12	XN:i:0	XM:i:2	XO:i:0	XG:i:0	NM:i:2	MD:Z:18C37A18	YT:Z:UU	YA:i:1	YM:i:1	YR:i:2	YL:i:51
VH00745:80:AACKT2FM5:1:2101:7135:25271	0	tRNA-Trp-CCA-000518F	21	1	75M	*	0	0	GGGCTCATGGCGCAATGGCAGCGCAATCGACTCCAGATCGACAGGTTGGGGGTTCAGGTCCTCCTGGGCTCACCA	JJJIIJIJJJJIJJJJJIIIFJJJJJJJJJJJJJJJJJJJJJJJJJJJJJJJJJJJJJJJJJJJJJJJJJJJJJJ	AS:i:-6	XS:i:-6	XN:i:0	XM:i:1	XO:i:0	XG:i:0	NM:i:1	MD:Z:56A18	YT:Z:UU	YA:i:1	YM:i:1	YR:i:2	YL:i:51
VH00745:80:AACKT2FM5:1:2101:41957:26842	256	tRNA-Trp-CCA-000518F	21	1	75M	*	0	0	GGGCTCATTGCGCAATGGCAGCGCAATCGACTCCAGATCGACAGGTTGGGGGTTCAGGTCCTCCTGGGCTCACCA	JJFFIIFJFJJJFJIFJFIFJJJFJFJJJJJJJJJJJJJJJJJJJJJJJJJJJJJJJJJJJJJJJJJJJJJJJJJ	AS:i:-12	XS:i:-12	XN:i:0	XM:i:2	XO:i:0	XG:i:0	NM:i:2	MD:Z:8G47A18	YT:Z:UU	YA:i:1	YM:i:1	YR:i:2	YL:i:51
VH00745:80:AACKT2FM5:1:2101:17815:28716	256	tRNA-Trp-CCA-000518F	21	0	75M	*	0	0	GGGCTCATTGCGCAATGGTAGCGCAATCGACTCCAGATCGACAGGTTGGGGGTTCAGGTCCTCCTGGGCTCACCA	JJJFFFFJFIIJFJJIJIFFFJFFJFJJJJJJJJJJIJJJJJJJJJJJJJJJJJJJJJJJJJJJJJJJJJJJJJJ	AS:i:-18	XS:i:-18	XN:i:0	XM:i:3	XO:i:0	XG:i:0	NM:i:3	MD:Z:8G9C37A18	YT:Z:UU	YA:i:1	YM:i:1	YR:i:2	YL:i:51
VH00745:80:AACKT2FM5:1:2101:17682:29341	256	tRNA-Trp-CCA-000518F	21	0	75M	*	0	0	GGGCTCATTGCGCAATGGTAGCGCAATCGACTCCAGATCGACAGGTTGGGGGTTCAGGTCCTCCTGGGCTCACCA	JJJFFFFJFFJFFJFIJFFFIIFFJIJJJJJJJJJJJJJJJJJJJJJJJJJJJJJJJJJJJJJJJJJJJJJJJJJ	AS:i:-18	XS:i:-18	XN:i:0	XM:i:3	XO:i:0	XG:i:0	NM:i:3	MD:Z:8G9C37A18	YT:Z:UU	YA:i:1	YM:i:1	YR:i:2	YL:i:51
VH00745:80:AACKT2FM5:1:2101:19235:29417	0	tRNA-Trp-CCA-000518F	21	0	75M	*	0	0	GGGCTCATTGCGCAATGGTAGCGCAATCGACTCCAGATCGACAGGTTGGGGGTTCAGGTCCTCCTGGGCTCACCA	JJJFIF7JFJJIFJFJJJFFIJIFJIJJJJJJJJJJJJJJJJJJJJJJJJJJJJJJJJJJJJJJJJJJJJJJJJJ	AS:i:-18	XS:i:-18	XN:i:0	XM:i:3	XO:i:0	XG:i:0	NM:i:3	MD:Z:8G9C37A18	YT:Z:UU	YA:i:1	YM:i:1	YR:i:2	YL:i:51
VH00745:80:AACKT2FM5:1:2101:17947:29606	256	tRNA-Trp-CCA-000518F	21	0	75M	*	0	0	GGGCTCATTGCGCAATGGTAGCGCAATCGACTCCAGATCGACAGGTTGGGGGTTCAGGTCCTCCTGGGCTCACCA	JJJIJI7JFJIFFJFJJFFFFIIFJIJJJJJJJJJJJJJJJJJJJJJJJJJJJJJJJJJJJJJJJJJJJJJJJJJ	AS:i:-18	XS:i:-18	XN:i:0	XM:i:3	XO:i:0	XG:i:0	NM:i:3	MD:Z:8G9C37A18	YT:Z:UU	YA:i:1	YM:i:1	YR:i:2	YL:i:51
VH00745:80:AACKT2FM5:1:2101:28494:30874	0	tRNA-Trp-CCA-000518F	21	0	75M	*	0	0	GGGNTCATGGCGCAATGGTAGCGCAATCGACTCCAGATCGACAGGTTGGGGGTTCAGGTCCTCCTGGGCTCACCA	JJJ!IFFJJJFJFJFJJIFIIIIIJJJJJJJJJJJJJJJJJJJJJJJJJJJJJJJJJJJJJJJJJJJJJJJJJJJ	AS:i:-17	XS:i:-17	XN:i:0	XM:i:3	XO:i:0	XG:i:0	NM:i:3	MD:Z:3C14C37A18	YT:Z:UU	YA:i:1	YM:i:1	YR:i:2	YL:i:51
VH00745:80:AACKT2FM5:1:2101:38682:30874	0	tRNA-Trp-CCA-000518F	21	0	75M	*	0	0	GGGCTCATTGCGCAATGGTAGCGCAATCGACTCCAGATCGACAGGTTGGGGGTTCAGGTCCTCCTGGGCTCACCA	JJJFFFFJ7JJIFJJFJFFFFJFFJFJJJJJJJJJJJJJJJJJJJJJJJJJJJJJJJJJJJJJJJJJJJJJJJJJ	AS:i:-18	XS:i:-18	XN:i:0	XM:i:3	XO:i:0	XG:i:0	NM:i:3	MD:Z:8G9C37A18	YT:Z:UU	YA:i:1	YM:i:1	YR:i:2	YL:i:51
VH00745:80:AACKT2FM5:1:2101:70474:31575	0	tRNA-Trp-CCA-000518F	21	1	75M	*	0	0	GGGCTCATGGCGCAATGGCAGCGCAATCGACTCCAGATCGACAGGTTGGGGGTTCAGGTCCTCCTGGGCTCACCA	JJJ0JIJJJJJJFJIJJFIIJJFFJIJJJJJJJJJJJJJJJJJJJJJJJJJJJJJJJJJJJJJJJJJJJJJJJJJ	AS:i:-6	XS:i:-6	XN:i:0	XM:i:1	XO:i:0	XG:i:0	NM:i:1	MD:Z:56A18	YT:Z:UU	YA:i:1	YM:i:1	YR:i:2	YL:i:51
VH00745:80:AACKT2FM5:1:2101:73674:32427	256	tRNA-Trp-CCA-000518F	21	1	75M	*	0	0	GGGCTCATGGCGCAATGGTAGCGCAATCGACTCCAGATCGACAGGTTGGGGGTTCAGGTCCTCCTGGGCTCACCA	JJJ/IJJJJJJJFJFJJFJJJJJIJJJJJJJJJJJJJJJJJJJJJJJJJJJJJJJJJJJJJJJJJJJJJJJJJJJ	AS:i:-12	XS:i:-12	XN:i:0	XM:i:2	XO:i:0	XG:i:0	NM:i:2	MD:Z:18C37A18	YT:Z:UU	YA:i:1	YM:i:1	YR:i:2	YL:i:51
VH00745:80:AACKT2FM5:1:2101:35046:32881	0	tRNA-Trp-CCA-000518F	21	1	75M	*	0	0	GGGCTCATGGCGCAATGGTAGCGCAATCGACTCCAGATCGACAGGTTGGGGGTTCAGGTCCTCCTGGGCTCACCA	JJJ>IFFIJJJJIJJJJJFJJIJFJJJJJJJJJJJJJJJJJJJJJIJJJJJJJJJJJJJJJIJJIJJJJJJJJJJ	AS:i:-12	XS:i:-12	XN:i:0	XM:i:2	XO:i:0	XG:i:0	NM:i:2	MD:Z:18C37A18	YT:Z:UU	YA:i:1	YM:i:1	YR:i:2	YL:i:51
VH00745:80:AACKT2FM5:1:2101:44798:33317	256	tRNA-Trp-CCA-000518F	21	1	75M	*	0	0	GGGCTCATGGCGCAATGGCAGCGCAATCGACTCCAGATCGACAGGTTGGGGGTTCAGGTCCTCCTGGGCTCACCA	JJJ>JJJJJJJJIJJJJFIJJJIIJJJJJJJJJJJJIJJJJJJJJJJJJJJJJJJJJJJJJJJJJJJJJJJJJJJ	AS:i:-6	XS:i:-6	XN:i:0	XM:i:1	XO:i:0	XG:i:0	NM:i:1	MD:Z:56A18	YT:Z:UU	YA:i:1	YM:i:1	YR:i:2	YL:i:51
VH00745:80:AACKT2FM5:1:2101:28059:33998	256	tRNA-Trp-CCA-000518F	21	1	75M	*	0	0	GGGCTCATGGCGCAATGGTAGCGCAATCGACTCCAGATCGACAGGTTGGGGGTTCAGGTCCTCCTGGGCTCACCA	JJJIJJFJJJIJIJJJJFJIJJJIJJJJJJJJJJJJJJJJJJJJJJJJJJJJJJJIJJJJJJJJJJJJJJJJJJJ	AS:i:-12	XS:i:-12	XN:i:0	XM:i:2	XO:i:0	XG:i:0	NM:i:2	MD:Z:18C37A18	YT:Z:UU	YA:i:1	YM:i:1	YR:i:2	YL:i:51
VH00745:80:AACKT2FM5:1:2101:28078:34017	0	tRNA-Trp-CCA-000518F	21	1	75M	*	0	0	GGGCTCATGGCGCAATGGTAGCGCAATCGACTCCAGATCGACAGGTTGGGGGTTCAGGTCCTCCTGGGCTCACCA	JJJ>JIIJJJIJFJJJJIJFFJJFJJJJJJJJJJJJJJJJJJJJJJJJJJJJJJJJJJJJJJJJJJJJJJJJJJJ	AS:i:-12	XS:i:-12	XN:i:0	XM:i:2	XO:i:0	XG:i:0	NM:i:2	MD:Z:18C37A18	YT:Z:UU	YA:i:1	YM:i:1	YR:i:2	YL:i:51
VH00745:80:AACKT2FM5:1:2101:68922:34339	256	tRNA-Trp-CCA-000518F	21	1	75M	*	0	0	GGGCTCATTGCGCAATGGCAGCGCAATCGACTCCAGATCGACAGGTTGGGGGTTCAGGTCCTCCTGGGCTCACCA	JJJFJ7FJIJJIFJIFJFFIJJFFJIJJJJJJJJJJJJJJJJJJJJJJJJJJJJJJJJJJJJJJJJJJJJJJJJJ	AS:i:-12	XS:i:-12	XN:i:0	XM:i:2	XO:i:0	XG:i:0	NM:i:2	MD:Z:8G47A18	YT:Z:UU	YA:i:1	YM:i:1	YR:i:2	YL:i:51
VH00745:80:AACKT2FM5:1:2101:69130:34812	0	tRNA-Trp-CCA-000518F	21	1	75M	*	0	0	GGGCTCATTGCGCAATGGCAGCGCAATCGACTCCAGATCGACAGGTTGGGGGTTCAGGTCCTCCTGGGCTCACCA	JJJFJFIJFJJJFJJFJJJIJJFFJJJJJJJJJJJJJJJJJJJJJJJJJJJJJJJJJJJJJJJJJJJJJJJJJJJ	AS:i:-12	XS:i:-12	XN:i:0	XM:i:2	XO:i:0	XG:i:0	NM:i:2	MD:Z:8G47A18	YT:Z:UU	YA:i:1	YM:i:1	YR:i:2	YL:i:51
VH00745:80:AACKT2FM5:1:2101:25654:35948	0	tRNA-Trp-CCA-000518F	21	1	75M	*	0	0	GGGCTCATGGCGCAATGGTAGCGCAATCGACTCCAGATCGACAGGTTGGGGGTTCAGGTCCTCCTGGGCTCACCA	JJJIFIFIJJJJFJFJJIFIFJJFJJJJJJJJJJJJJJJJJJJJJJJJJJJJJJJJJJJJJJJJJJJJJJJJJJJ	AS:i:-12	XS:i:-12	XN:i:0	XM:i:2	XO:i:0	XG:i:0	NM:i:2	MD:Z:18C37A18	YT:Z:UU	YA:i:1	YM:i:1	YR:i:2	YL:i:51
VH00745:80:AACKT2FM5:1:2101:24859:36327	0	tRNA-Trp-CCA-000518F	21	1	75M	*	0	0	GGGCTCATGGCGCAATGGTAGCGCAATCGACTCCAGATCGACAGGTTGGGGGTTCAGGTCCTCCTGGGCTCACCA	JJJ0FIFFJJJJIJFJJJFJJIJJJJJJJJJJJJJJJJJJJJJJJJJJJJJJIJJJJJJJJJJJJJJJJJJJJJJ	AS:i:-12	XS:i:-12	XN:i:0	XM:i:2	XO:i:0	XG:i:0	NM:i:2	MD:Z:18C37A18	YT:Z:UU	YA:i:1	YM:i:1	YR:i:2	YL:i:51
VH00745:80:AACKT2FM5:1:2101:63790:36554	256	tRNA-Trp-CCA-000518F	21	0	75M	*	0	0	GGGCTCATTGCGCAATGGTAGCGCAATCGACTCCAGATCGACAGGTTGGGGGTTCATGTCCTCCTGGGCTCACCA	JJJIFFFJFJFIIJJFJFIFJJFFJFJJJJJJJJJJJJJJJJJJJJJJJJJJJJJJJJJJJJJJJJJJJJJJJJJ	AS:i:-18	XS:i:-18	XN:i:0	XM:i:3	XO:i:0	XG:i:0	NM:i:3	MD:Z:8G9C37A18	YT:Z:UU	YA:i:1	YM:i:1	YR:i:2	YL:i:51
VH00745:80:AACKT2FM5:1:2101:72576:36895	256	tRNA-Trp-CCA-000518F	21	1	75M	*	0	0	GGGCTCATGGCGCAATGGCAGCGCAATCGACTCCAGATCGACAGGTTGGGGGTTCAGGTCCTCCTGGGCTCACCA	JJJIIFJJJJJJJJJIJIJJIJJJJJJJJJJJJJJJJJJJJJJJJJJJJJJJJJJJJJJJJJJJJJJJJJJJJJJ	AS:i:-6	XS:i:-6	XN:i:0	XM:i:1	XO:i:0	XG:i:0	NM:i:1	MD:Z:56A18	YT:Z:UU	YA:i:1	YM:i:1	YR:i:2	YL:i:51
VH00745:80:AACKT2FM5:1:2101:15164:36970	256	tRNA-Trp-CCA-000518F	21	1	75M	*	0	0	GGGCTCATGGCGCAATGGCAGCGCAATCGACTCCAGATCGACAGGTTGGGGGTTCAGGTCCTCCTGGGCTCACCA	JJJFIIJJJJFIFJJIJFIJJJJFJJJJJJJJJJJJIJJJJJJJJJJJJJJJJJJJJJJJJJJJJJJJJJJJJJJ	AS:i:-6	XS:i:-6	XN:i:0	XM:i:1	XO:i:0	XG:i:0	NM:i:1	MD:Z:56A18	YT:Z:UU	YA:i:1	YM:i:1	YR:i:2	YL:i:51
VH00745:80:AACKT2FM5:1:2101:38322:37065	0	tRNA-Trp-CCA-000518F	21	1	75M	*	0	0	GGGCTCATGGCGCAATGGTAGCGCAATCGACTCCAGATCGACAGGTTGGGGGTTCAGGTCCTCCTGGGCTCACCA	JJJ0FIJJJJJIFJJJJFJJJJIFJJJJJJJJJJJJJJJJJJJJJJJJJJJJJJJJJJJJJJJJJJJJJJJJJJJ	AS:i:-12	XS:i:-12	XN:i:0	XM:i:2	XO:i:0	XG:i:0	NM:i:2	MD:Z:18C37A18	YT:Z:UU	YA:i:1	YM:i:1	YR:i:2	YL:i:51
VH00745:80:AACKT2FM5:1:2101:55231:37387	256	tRNA-Trp-CCA-000518F	21	0	75M	*	0	0	GGGCTCATGGCGCAATGGCATCGCATTCGACTCCAGATCGACAGGTTGGGGGTTCAGGTCCTCCTGGGCTCACCA	JJJIIJJJJJJJJJJJJJJJJJJJJJJJJJJJJJJJJJJJJJJJJJJJJJJJJJJJJJJJJJJJJJJJJJJJJJJ	AS:i:-18	XS:i:-18	XN:i:0	XM:i:3	XO:i:0	XG:i:0	NM:i:3	MD:Z:20G4A30A18	YT:Z:UU	YA:i:1	YM:i:1	YR:i:2	YL:i:51
VH00745:80:AACKT2FM5:1:2101:70058:38542	256	tRNA-Trp-CCA-000518F	21	1	75M	*	0	0	GGGCTCATGGCGCAATGGTAGCGCAATCGACTCCAGATCGACAGGTTGGGGGTTCAGGTCCTCCTGGGCTCACCA	JJJ>FIJJJJJFFJFJJFFIIJIFJJJJJJJJJJJJJJJJJJJJJJJJJJJJJJJJJJJJJJJJJJJJJJJJJJJ	AS:i:-12	XS:i:-12	XN:i:0	XM:i:2	XO:i:0	XG:i:0	NM:i:2	MD:Z:18C37A18	YT:Z:UU	YA:i:1	YM:i:1	YR:i:2	YL:i:51
VH00745:80:AACKT2FM5:1:2101:58223:39242	256	tRNA-Trp-CCA-000518F	21	1	75M	*	0	0	GGGCTCATGGCGCAATGGCAGCGCAATCGACTCCAGATCGACAGGTTGGGGGTTCAGGTCCTCCTGGGCTCACCA	JJJAIJJJJJFJFJFJJIIJJJJFJJJJJJJJJJJJJJJJJJJIJJJJJJJJJJJJJJJJJJJJJJJJJJJJJJJ	AS:i:-6	XS:i:-6	XN:i:0	XM:i:1	XO:i:0	XG:i:0	NM:i:1	MD:Z:56A18	YT:Z:UU	YA:i:1	YM:i:1	YR:i:2	YL:i:51
VH00745:80:AACKT2FM5:1:2101:9843:39905	0	tRNA-Trp-CCA-000518F	21	0	73M6I4M	*	0	0	GGGCTCATGGCGCAATGGTAGCGCAATCGACTCCAGATCGACAGGTTGGGGGTTCAGGTCCTCCTGGGCTCACCAGTATCAGT	JJF0FJJJJJJIFJFJJIFFFJJFJJJJJJJJJJJJJJJJJJJJJJJJJJJJJJJJJJJJJJJJJJJJJJJJJJJJJJJJJJJ	AS:i:-45	XS:i:-45	XN:i:2	XM:i:4	XO:i:1	XG:i:6	NM:i:10	MD:Z:18C37A18N0N0	YT:Z:UU	YA:i:1	YM:i:1	YR:i:2	YL:i:51
VH00745:80:AACKT2FM5:1:2101:9710:39962	0	tRNA-Trp-CCA-000518F	21	0	73M6I4M	*	0	0	GGGCTCATGGCGCAATGGTAGCGCAATCGACTCCAGATCGACAGGTTGGGGGTTCAGGTCCTCCTGGGCTCACCAGTATCAGT	JJJ7FIFFJJJJIJ7JJFFJJIIFJJJJJJJJJJJJJJJJJJJJJJJJJJJJJJJJJJJJJJJJJJJJJJJJJJJJJJJJJJJ	AS:i:-45	XS:i:-45	XN:i:2	XM:i:4	XO:i:1	XG:i:6	NM:i:10	MD:Z:18C37A18N0N0	YT:Z:UU	YA:i:1	YM:i:1	YR:i:2	YL:i:51
VH00745:80:AACKT2FM5:1:2101:21810:40586	0	tRNA-Trp-CCA-000518F	21	1	75M	*	0	0	GGGCTCATTGCGCAATGGCAGCGCAATCGACTCCAGATCGACAGGTTGGGGGTTCAGGTCCTCCTGGGCTCACCA	JJJIIFFJFJJJIJJIJJIIIJIIJJJJJJJJJJJJJJJJJJJJJJJJJJJJJJJJJJJJJJJJJJJJJJJJJJJ	AS:i:-12	XS:i:-12	XN:i:0	XM:i:2	XO:i:0	XG:i:0	NM:i:2	MD:Z:8G47A18	YT:Z:UU	YA:i:1	YM:i:1	YR:i:2	YL:i:51
VH00745:80:AACKT2FM5:1:2101:24556:41022	0	tRNA-Trp-CCA-000518F	21	1	75M	*	0	0	GGGCTCATGGCGCAATGGTAGCGCAATCGACTCCAGATCGACAGGTTGGGGGTTCAGGTCCTCCTGGGCTCACCA	JJJAIJFJJJJJFJFJJFFJIJJIJJJJJJJJJJJJJJJJJJJJJJJJJJJJJJJJJJJJJJJJJJJJJJJJJJJ	AS:i:-12	XS:i:-12	XN:i:0	XM:i:2	XO:i:0	XG:i:0	NM:i:2	MD:Z:18C37A18	YT:Z:UU	YA:i:1	YM:i:1	YR:i:2	YL:i:51
VH00745:80:AACKT2FM5:1:2101:33058:41684	0	tRNA-Trp-CCA-000518F	21	1	75M	*	0	0	GGGCTCATGGCGCAATGGCAGCGCAATCGACTCCAGATCGACAGGTTGGGGGTTCAGGTCCTCCTGGGCTCACCA	JJJ>7FJJJJF7IJFJJJJIJFFJJJJJJFIIIJJFAJFJFIJFJJJIJJJJJJFJIJJFJFFJFJJJFIF>JFJ	AS:i:-6	XS:i:-6	XN:i:0	XM:i:1	XO:i:0	XG:i:0	NM:i:1	MD:Z:56A18	YT:Z:UU	YA:i:1	YM:i:1	YR:i:2	YL:i:51
VH00745:80:AACKT2FM5:1:2101:33134:41684	256	tRNA-Trp-CCA-000518F	21	1	75M	*	0	0	GGGCTCATGGCGCAATGGCAGCGCAATCGACTCCAGATCGACAGGTTGGGGGTTCAGGTCCTCCTGGGCTCACCA	JJJ>JFJJIJJJJJJIJIJJJJJIJJJJJJJJJJJJJJJJJJJJJJJJJJJJJJJJJJJJJJJJJJJJJJJJJJJ	AS:i:-6	XS:i:-6	XN:i:0	XM:i:1	XO:i:0	XG:i:0	NM:i:1	MD:Z:56A18	YT:Z:UU	YA:i:1	YM:i:1	YR:i:2	YL:i:51
VH00745:80:AACKT2FM5:1:2101:21867:41968	0	tRNA-Trp-CCA-000518F	21	1	75M	*	0	0	GGGCTCATGGCGCAATGGTAGCGCAATCGACTCCAGATCGACAGGTTGGGGGTTCAGGTCCTCCTGGGCTCACCA	JJJFJJFFJJFJIJFIJFIIIJJFJJJJJJJJJJJJJJJJJJJJJJJJJJJJJJJJJJJJJJJJJJJJJJJJJJJ	AS:i:-12	XS:i:-12	XN:i:0	XM:i:2	XO:i:0	XG:i:0	NM:i:2	MD:Z:18C37A18	YT:Z:UU	YA:i:1	YM:i:1	YR:i:2	YL:i:51
VH00745:80:AACKT2FM5:1:2101:21621:42101	256	tRNA-Trp-CCA-000518F	21	1	75M	*	0	0	GGGCTCATGGCGCAATGGTAGCGCAATCGACTCCAGATCGACAGGTTGGGGGTTCAGGTCCTCCTGGGCTCACCA	JJJ0JI7JJJJIIJFIJFIIJJJFJJJJJJJJJJJJJJJJJJJJJJJJJJJJJJJJJJJJJJJJJJJJJJJJJJJ	AS:i:-12	XS:i:-12	XN:i:0	XM:i:2	XO:i:0	XG:i:0	NM:i:2	MD:Z:18C37A18	YT:Z:UU	YA:i:1	YM:i:1	YR:i:2	YL:i:51
VH00745:80:AACKT2FM5:1:2101:63203:43199	256	tRNA-Trp-CCA-000518F	21	0	75M	*	0	0	GGGCTCATAGCGCAATGGTAGCGCAATCGACTCCAGATCGACAGGTTGGGGGTTCAGGTCCTCCTGGGCTCACCA	JJJIJIJJJJJJIJFJJJFJIJJJJJJJJJJJJJJJJJJJJJJJJJJJJJJJJJJJJJJJJJJJJJJJJJJJJJJ	AS:i:-18	XS:i:-18	XN:i:0	XM:i:3	XO:i:0	XG:i:0	NM:i:3	MD:Z:8G9C37A18	YT:Z:UU	YA:i:1	YM:i:1	YR:i:2	YL:i:51
VH00745:80:AACKT2FM5:1:2101:16830:43332	0	tRNA-Trp-CCA-000518F	21	0	75M	*	0	0	GGGCTCATCGCGCAATGGTAGCGCAATCGACTCCAGATCGACAGGTTGGGGGTTCAGGTCCTCCTGGGCTCACCA	JJJFJIJJIJJIFJFIJFFJIJIFJIJJJJJJJJJJJJJJJJJJJJJJJJJJJJJJJJJJJJJJJJJJJJJJJJJ	AS:i:-18	XS:i:-18	XN:i:0	XM:i:3	XO:i:0	XG:i:0	NM:i:3	MD:Z:8G9C37A18	YT:Z:UU	YA:i:1	YM:i:1	YR:i:2	YL:i:51
VH00745:80:AACKT2FM5:1:2101:14709:44089	256	tRNA-Trp-CCA-000518F	21	1	75M	*	0	0	GGGCTCATGGCGCAATGGCAGCGCAATCGACTCCAGATCGACAGGTTGGGGGTTCAGGTCCTCCTGGGCTCACCA	JJJFIJJAJJJJIJJJJIIFJJFFJJJJJJJJJJJJJJJJJJJJJJJJJJJJJJJJJJJJJJJJJJJJJJJJJJJ	AS:i:-6	XS:i:-6	XN:i:0	XM:i:1	XO:i:0	XG:i:0	NM:i:1	MD:Z:56A18	YT:Z:UU	YA:i:1	YM:i:1	YR:i:2	YL:i:51
VH00745:80:AACKT2FM5:1:2101:37489:44714	256	tRNA-Trp-CCA-000518F	21	1	75M	*	0	0	GGGCTCATGGCGCAATGGTAGCGCAATCGACTCCAGATCGACAGGTTGGGGGTTCAGGTCCTCCTGGGCTCACCA	JJJ0FIFJJJJJJJFIJJJIJJJJJJJJJJJJJJJJIJJJJJJJJJJJJJJJJJJJJJJJJJJJJJJJJJJJJJJ	AS:i:-12	XS:i:-12	XN:i:0	XM:i:2	XO:i:0	XG:i:0	NM:i:2	MD:Z:18C37A18	YT:Z:UU	YA:i:1	YM:i:1	YR:i:2	YL:i:51
VH00745:80:AACKT2FM5:1:2101:11130:45622	256	tRNA-Trp-CCA-000518F	21	1	75M	*	0	0	GGGCTCATGGCGCAATGGCAGCGAAATCGACTCCAGATCGACAGGTTGGGGGTTCAGGTCCTCCTGGGCTCACCA	JJJFFJJJJJJJJJJJJIJIJIJJIJJJJJJJJJJJJJJJJJIJJJJJJJJJFJJJJJJJJJJJJJJJJJJJJJJ	AS:i:-12	XS:i:-12	XN:i:0	XM:i:2	XO:i:0	XG:i:0	NM:i:2	MD:Z:23C32A18	YT:Z:UU	YA:i:1	YM:i:1	YR:i:2	YL:i:51
VH00745:80:AACKT2FM5:1:2101:18326:46152	256	tRNA-Trp-CCA-000518F	21	1	75M	*	0	0	GGGCTCATGGCGCAATGGTAGCGCAATCGACTCCAGATCGACAGGTTGGGGGTTCAGGTCCTCCTGGGCTCACCA	JJJ>JIFIJJJJJJIJJFJFFFJJJFJJJJIJJJJJJIIJJIJJJIJJJJJJJJJFJIJIIFJIFJJJFJJIIJJ	AS:i:-12	XS:i:-12	XN:i:0	XM:i:2	XO:i:0	XG:i:0	NM:i:2	MD:Z:18C37A18	YT:Z:UU	YA:i:1	YM:i:1	YR:i:2	YL:i:51
VH00745:80:AACKT2FM5:1:2101:18705:46190	0	tRNA-Trp-CCA-000518F	21	1	75M	*	0	0	GGGCTCATGGCGCAATGGTAGCGCAATCGACTCCAGATCGACAGGTTGGGGGTTCAGGTCCTCCTGGGCTCACCA	JJJ>JFJJJJJJJIJJJIFIJJJFJJJJJJJJJJJJJJJJJJJJJJJJJJJJJJJJJJJJJJJJJJJJJJJJJJJ	AS:i:-12	XS:i:-12	XN:i:0	XM:i:2	XO:i:0	XG:i:0	NM:i:2	MD:Z:18C37A18	YT:Z:UU	YA:i:1	YM:i:1	YR:i:2	YL:i:51
VH00745:80:AACKT2FM5:1:2101:52751:46607	0	tRNA-Trp-CCA-000518F	21	1	75M	*	0	0	GGGCTCATGGCGCAATGGTAGCGCAATCGACTCCAGATCGACAGGTTGGGGGTTCAGGTCCTCCTGGGCTCACCA	JJF0IFIJJJIFFJFFJJJIFIFFJIJJJJJJJJJJJJJJJJJJJJJJJJJJJJJJJJJJJJJJJJJJJJJJJJJ	AS:i:-12	XS:i:-12	XN:i:0	XM:i:2	XO:i:0	XG:i:0	NM:i:2	MD:Z:18C37A18	YT:Z:UU	YA:i:1	YM:i:1	YR:i:2	YL:i:51
VH00745:80:AACKT2FM5:1:2101:52353:46664	256	tRNA-Trp-CCA-000518F	21	0	75M	*	0	0	GGGCTCATTGCGCAATGGTAGCGCAATCGACTCCAGATCGACAGGTTGGGGGTTCAGGTCCTCCTGGGCTCACCA	JJJFIFFJFJFJFJJIJF7FIFFFJFJJJJJJJJJJJJJJJJJJJJJJJJJJJJJJJJJJJJJJJJJJJJJJJJJ	AS:i:-18	XS:i:-18	XN:i:0	XM:i:3	XO:i:0	XG:i:0	NM:i:3	MD:Z:8G9C37A18	YT:Z:UU	YA:i:1	YM:i:1	YR:i:2	YL:i:51
VH00745:80:AACKT2FM5:1:2101:54853:47269	256	tRNA-Trp-CCA-000518F	21	1	75M	*	0	0	GGGCTCATGGCGCAATGGCAGCGCAATCGACTCCAGATCGACAGGTTGGGGGTTCAGGTCCTCCTGGGCTCACCA	JJJ0FJJJJJIFJJJJJIIIJJIIJJJJJJJJJJJJJJJJJJJJJJJJJJJJJJJJJJJJJJJJJJJJJJJJJJJ	AS:i:-6	XS:i:-6	XN:i:0	XM:i:1	XO:i:0	XG:i:0	NM:i:1	MD:Z:56A18	YT:Z:UU	YA:i:1	YM:i:1	YR:i:2	YL:i:51
VH00745:80:AACKT2FM5:1:2101:52675:48083	0	tRNA-Trp-CCA-000518F	21	0	75M	*	0	0	GGGCTCATCGCGCAATGGTAGCGCAATCGACTCCAGATCGACAGGTTGGGGGTTCAGGTCCTCCTGGGCTCACCA	JJJJJFJIIIJJFJFJJIFJJJIIJJJJJJJJJJJJJJJJJJJJJJJJJJJJJJJJJJJJJJJJJJJJJJJJJJJ	AS:i:-18	XS:i:-18	XN:i:0	XM:i:3	XO:i:0	XG:i:0	NM:i:3	MD:Z:8G9C37A18	YT:Z:UU	YA:i:1	YM:i:1	YR:i:2	YL:i:51
VH00745:80:AACKT2FM5:1:2101:52523:48273	0	tRNA-Trp-CCA-000518F	21	1	75M	*	0	0	GGGCTCATGGCGCAATGGTAGCGCAATCGACTCCAGATCGACAGGTTGGGGGTTCAGGTCCTCCTGGGCTCACCA	JJJ>FFFFJIJJFJFJJFFJJJIFJIJJJJJJJJJJJJJJJJJJJJJJJJJJJJJJJJJJJJJJJJJJJJJJJJJ	AS:i:-12	XS:i:-12	XN:i:0	XM:i:2	XO:i:0	XG:i:0	NM:i:2	MD:Z:18C37A18	YT:Z:UU	YA:i:1	YM:i:1	YR:i:2	YL:i:51
VH00745:80:AACKT2FM5:1:2101:57276:48292	256	tRNA-Trp-CCA-000518F	21	1	75M	*	0	0	GGGCTCATGGCGCAATGGCAGCGCAATCGACTCCATATCGACAGGTTGGGGGTTCAGGTCCTCCTGGGCTCACCA	JJF>FFFFJFI7FJFJJFJIJJIFJIJJJJJJJJJJJJJJJJJJJJJJJJJJJJJJJJJJJJJJJJJJJJJJJJJ	AS:i:-12	XS:i:-12	XN:i:0	XM:i:2	XO:i:0	XG:i:0	NM:i:2	MD:Z:35G20A18	YT:Z:UU	YA:i:1	YM:i:1	YR:i:2	YL:i:51
VH00745:80:AACKT2FM5:1:2101:23003:48481	256	tRNA-Trp-CCA-000518F	21	1	75M	*	0	0	GGGCTCATGGCGCAATGGCAGCGCAATCGACTCCAGATCGACAGGTTGGGGGTTCAGGTCCTCCTGGGCTCACCA	JJJ0JIFFJJJJFJIJJFIJFJJJJJJJJJJJJJJJJJJJJJJJJJJJJJJJJJJJJJJJJJJJJJJJJJJJJJJ	AS:i:-6	XS:i:-6	XN:i:0	XM:i:1	XO:i:0	XG:i:0	NM:i:1	MD:Z:56A18	YT:Z:UU	YA:i:1	YM:i:1	YR:i:2	YL:i:51
VH00745:80:AACKT2FM5:1:2101:52315:48405	0	tRNA-Trp-CCA-000518F	21	0	75M	*	0	0	GGGCTCATCGCGCAATGGTAGCGCAATCGACTCCAGATCGACAGGTTGGGGGTTCAGGTCCTCCTGGGCTCACCA	JJJIJJJIIJIJFJFJJIIFFJFIJJJJJJJJJJJJJJJJJJJJJJJJJJJJJJJJJJJJJJJJJJJJJJJJJJJ	AS:i:-18	XS:i:-18	XN:i:0	XM:i:3	XO:i:0	XG:i:0	NM:i:3	MD:Z:8G9C37A18	YT:Z:UU	YA:i:1	YM:i:1	YR:i:2	YL:i:51
VH00745:80:AACKT2FM5:1:2101:52107:48916	256	tRNA-Trp-CCA-000518F	21	1	75M	*	0	0	GGGCTCATGGCGCAATGGTAGCGCAATCGACTCCAGATCGACAGGTTGGGGGTTCAGGTCCTCCTGGGCTCACCA	JJF>FIFJJJJJFJJIJIJJJJIIJIJJJJJJJJJJJJJJJJJJJJJJJJJJJJJJJJJJJJJJJJJJJJJJJJJ	AS:i:-12	XS:i:-12	XN:i:0	XM:i:2	XO:i:0	XG:i:0	NM:i:2	MD:Z:18C37A18	YT:Z:UU	YA:i:1	YM:i:1	YR:i:2	YL:i:51
VH00745:80:AACKT2FM5:1:2101:65324:49636	256	tRNA-Trp-CCA-000518F	21	0	75M	*	0	0	GGGCTCATTGCGCAATGGTAGCGCAATCGACTCCAGATCGACAGGTTGGGGGTTCAGGTCCTCCTGGGCTCACCA	JJJFF7FJ7JIIFJIIJFFFIJFFJFJJJJJJJJJJJJJJJJJJJJJJJJJJJJJJJJJJJJJJJJJJJJJJJJJ	AS:i:-18	XS:i:-18	XN:i:0	XM:i:3	XO:i:0	XG:i:0	NM:i:3	MD:Z:8G9C37A18	YT:Z:UU	YA:i:1	YM:i:1	YR:i:2	YL:i:51
VH00745:80:AACKT2FM5:1:2101:52410:50014	0	tRNA-Trp-CCA-000518F	21	1	75M	*	0	0	GGGCTCATGGCGCAATGGTAGCGCAATCGACTCCAGATCGACAGGTTGGGGGTTCAGGTCCTCCTGGGCTCACCA	JJJ0JJFJJJJJIJJJJIJJJJJFJJJJJJJJJJJJJJJJJJJJJJJJJJJJJJJJJJJJJJJJJJJJJJJJJJJ	AS:i:-12	XS:i:-12	XN:i:0	XM:i:2	XO:i:0	XG:i:0	NM:i:2	MD:Z:18C37A18	YT:Z:UU	YA:i:1	YM:i:1	YR:i:2	YL:i:51
VH00745:80:AACKT2FM5:1:2101:65475:50204	0	tRNA-Trp-CCA-000518F	21	1	75M	*	0	0	GGGCTCATGGCGCAATGGCAGCGCAATCGACTCCATATCGACAGGTTGGGGGTTCAGGTCCTCCTGGGCTCACCA	JJJ0JJFIJJJJFJIIJFIIFIFFJJJJJJJJJJJJJJJJJJJJJJJJJJJJJJJJJJJJJJJJJJJJJJJJJJJ	AS:i:-12	XS:i:-12	XN:i:0	XM:i:2	XO:i:0	XG:i:0	NM:i:2	MD:Z:35G20A18	YT:Z:UU	YA:i:1	YM:i:1	YR:i:2	YL:i:51
VH00745:80:AACKT2FM5:1:2101:54966:51094	0	tRNA-Trp-CCA-000518F	21	1	75M	*	0	0	GGGCTCATGGCGCAATGGTAGCGCAATCGACTCCAGATCGACAGGTTGGGGGTTCAGGTCCTCCTGGGCTCACCA	JJJ0JFFJJJJIIJJJJIFJJJIIJJJJJJJJJJJJJJJJJJJJJJJJJJJJJJJJJJJJJJJJJJJJJJJJJJJ	AS:i:-12	XS:i:-12	XN:i:0	XM:i:2	XO:i:0	XG:i:0	NM:i:2	MD:Z:18C37A18	YT:Z:UU	YA:i:1	YM:i:1	YR:i:2	YL:i:51
VH00745:80:AACKT2FM5:1:2101:59814:51510	256	tRNA-Trp-CCA-000518F	21	1	75M	*	0	0	GGGCTCATGGCGCAATGGTAGCGCAATCGACTCCAGATCGACAGGTTGGGGGTTCAGGTCCTCCTGGGCTCACCA	JJJ0JFF>IJJJFJFFJIIJJJJJJIJJJJJJJJJJJJJJJJJJJJJJJJJJJIJJJJJJJJJJJJJJJJJFJJJ	AS:i:-12	XS:i:-12	XN:i:0	XM:i:2	XO:i:0	XG:i:0	NM:i:2	MD:Z:18C37A18	YT:Z:UU	YA:i:1	YM:i:1	YR:i:2	YL:i:51
VH00745:80:AACKT2FM5:1:2101:45158:51813	0	tRNA-Trp-CCA-000518F	21	1	75M	*	0	0	GGGCTCATGGCGCAATGGTAGCGCAATCGACTCCAGATCGACAGGTTGGGGGTTCAGGTCCTCCTGGGCTCACCA	JJI/JFFIJJJJFJIJJFJFFJIFJIJJJJJJJJJJJJJJJJJJJJJJJJJJJJJJJJJJJJJJJJJJJJJJJJJ	AS:i:-12	XS:i:-12	XN:i:0	XM:i:2	XO:i:0	XG:i:0	NM:i:2	MD:Z:18C37A18	YT:Z:UU	YA:i:1	YM:i:1	YR:i:2	YL:i:51
VH00745:80:AACKT2FM5:1:2101:45025:51718	256	tRNA-Trp-CCA-000518F	21	1	75M	*	0	0	GGGCTCATGGCGCAATGGTAGCGCAATCGACTCCAGATCGACAGGTTGGGGGTTCAGGTCCTCCTGGGCTCACCA	JJJ0JFIJJIJJJJFFJIJJJJJIJJJJJJJJJJJJJJJJJJJJJJJJJJJJJJJJJJJJJJJJJJJJJJJJJJJ	AS:i:-12	XS:i:-12	XN:i:0	XM:i:2	XO:i:0	XG:i:0	NM:i:2	MD:Z:18C37A18	YT:Z:UU	YA:i:1	YM:i:1	YR:i:2	YL:i:51
VH00745:80:AACKT2FM5:1:2101:37773:52002	0	tRNA-Trp-CCA-000518F	21	1	75M	*	0	0	GGGCTCATGGCGCAATGGCAGCGCAATCGACTCCAGATCGACAGGTTGGGGGTTCAGGTCCTCCTGGGCTCACCA	JIJAJJFJJJFFFJ7FJJIIJIJIJIJJJJJJJJJJJJJJJJJJJIJJJJJJJJJJJJJJJJJJJJJJJJJJJJJ	AS:i:-6	XS:i:-6	XN:i:0	XM:i:1	XO:i:0	XG:i:0	NM:i:1	MD:Z:56A18	YT:Z:UU	YA:i:1	YM:i:1	YR:i:2	YL:i:51
VH00745:80:AACKT2FM5:1:2101:57522:52324	0	tRNA-Trp-CCA-000518F	21	1	75M	*	0	0	GGGCTCATGGCGCAATGGTAGCGCAATCGACTCCAGATCGACAGGTTGGGGGTTCAGGTCCTCCTGGGCTCACCA	JJF0IFFFJIIIFJFJJFFIJIFFJJJJJJJJJJJJJJJJJJJJJJJJJJJJJJJJJJJJJJJJJJJJJJJJJJJ	AS:i:-12	XS:i:-12	XN:i:0	XM:i:2	XO:i:0	XG:i:0	NM:i:2	MD:Z:18C37A18	YT:Z:UU	YA:i:1	YM:i:1	YR:i:2	YL:i:51
VH00745:80:AACKT2FM5:1:2101:37754:52551	256	tRNA-Trp-CCA-000518F	21	1	75M	*	0	0	GGGCTCATGGCGCAATGGCAGCGCAATCGACTCCAGATCGACAGGTTGGGGGTTCAGGTCCTCCTGGGCTCACCA	JJJ0JJFIJJJFFJIFJFJFIIFIJJJJJJJJJJJJJJJJJJJJJJJJJJJJJJJJJJJJJJJJJIJJJJJJJJJ	AS:i:-6	XS:i:-6	XN:i:0	XM:i:1	XO:i:0	XG:i:0	NM:i:1	MD:Z:56A18	YT:Z:UU	YA:i:1	YM:i:1	YR:i:2	YL:i:51
VH00745:80:AACKT2FM5:1:2101:39288:52570	256	tRNA-Trp-CCA-000518F	21	1	75M	*	0	0	GGGCTCATGGCGCAATGGTAGCGCAATCGACTCCAGATCGACAGGTTGGGGGTTCAGGTCCTCCTGGGCTCACCA	IJJI7FFJIIJIJJFJIFFIJJJFJJJJJJJJJJJJJJJJJIJJJJJIIJJJJJJJJJJJJJJJJJJJJJJFJJJ	AS:i:-12	XS:i:-12	XN:i:0	XM:i:2	XO:i:0	XG:i:0	NM:i:2	MD:Z:18C37A18	YT:Z:UU	YA:i:1	YM:i:1	YR:i:2	YL:i:51
VH00745:80:AACKT2FM5:1:2101:59075:52589	256	tRNA-Trp-CCA-000518F	21	1	75M	*	0	0	GGGCTCATGGCGCAATGGTAGCGCAATCGACTCCAGATCGACAGGTTGGGGGTTCAGGTCCTCCTGGGCTCACCA	JJJ0FJJJJFJJIJJFJJFIJIJIJJJJJJJJJJJJFJJJJJJJJJJJJJJJJJJJJJJJJJJJJJJJJJJJJJJ	AS:i:-12	XS:i:-12	XN:i:0	XM:i:2	XO:i:0	XG:i:0	NM:i:2	MD:Z:18C37A18	YT:Z:UU	YA:i:1	YM:i:1	YR:i:2	YL:i:51
VH00745:80:AACKT2FM5:1:2101:60969:53119	256	tRNA-Trp-CCA-000518F	21	1	75M	*	0	0	GGGCTCATTGCGCAATGGCAGCGCAATCGACTCCAGATCGACAGGTTGGGGGTTCAGGTCCTCCTGGGCTCACCA	JJJFJIIJFJIJFJJFJFIFJJFFJFJJJJJJJJJJJJJJJJJJJJJJJJJJJJJJJJJJJJJJJJJJJJJJJJJ	AS:i:-12	XS:i:-12	XN:i:0	XM:i:2	XO:i:0	XG:i:0	NM:i:2	MD:Z:8G47A18	YT:Z:UU	YA:i:1	YM:i:1	YR:i:2	YL:i:51
VH00745:80:AACKT2FM5:1:2101:61139:53252	256	tRNA-Trp-CCA-000518F	21	1	75M	*	0	0	GGGCTCATTGCGCAATGGCAGCGCAATCGACTCCAGATCGACAGGTTGGGGGTTCAGGTCCTCCTGGGCTCACCA	JJJIIFFJFJFJFJJFJFJIIJFFJFJJJJJJJJJJJJJJJJJJJJJJJJJJJJJJJJJJJJJJJJJJJJJJJJJ	AS:i:-12	XS:i:-12	XN:i:0	XM:i:2	XO:i:0	XG:i:0	NM:i:2	MD:Z:8G47A18	YT:Z:UU	YA:i:1	YM:i:1	YR:i:2	YL:i:51
VH00745:80:AACKT2FM5:1:2101:58696:53422	256	tRNA-Trp-CCA-000518F	21	1	75M	*	0	0	GGGCTCATGGCGCAATGGTAGCGCAATCGACTCCAGATCGACAGGTTGGGGGTTCAGGTCCTCCTGGGCTCACCA	JJJ>IJIFJJJIIJJJJFIIIJJFJJJJJJJJJJJJJJJJJJJJJJJJJJJJJJJJJJJJJJJJJJJJJJJJJJJ	AS:i:-12	XS:i:-12	XN:i:0	XM:i:2	XO:i:0	XG:i:0	NM:i:2	MD:Z:18C37A18	YT:Z:UU	YA:i:1	YM:i:1	YR:i:2	YL:i:51
VH00745:80:AACKT2FM5:1:2101:43321:54028	0	tRNA-Trp-CCA-000518F	21	1	75M	*	0	0	GGGCTCATGGCGCAATGGCAGCGCAATCGACTCCAGATCGACAGGTTGGGGGTTCAGGTCCTCCTGGGCTCACCA	JJJIFIFJJJJIJJFIJIJIFFJJJJJJJJJJJJJJJJJJJJJJJJJJJJJJJJJJJJJJJJJJJJJJJJJJJJJ	AS:i:-6	XS:i:-6	XN:i:0	XM:i:1	XO:i:0	XG:i:0	NM:i:1	MD:Z:56A18	YT:Z:UU	YA:i:1	YM:i:1	YR:i:2	YL:i:51
VH00745:80:AACKT2FM5:1:2101:62181:54369	0	tRNA-Trp-CCA-000518F	21	1	75M	*	0	0	GGGCTCATTGCGCAATGGCAGCGCAATCGACTCCAGATCGACAGGTTGGGGGTTCAGGTCCTCCTGGGCTCACCA	JJJFFIJJIJIJJJJIJFJJJIFFJIJJJJJJJJJJJJJJJJFJJJJJJJJJJJJJJJJJJJJJJJJJJJJJJJJ	AS:i:-12	XS:i:-12	XN:i:0	XM:i:2	XO:i:0	XG:i:0	NM:i:2	MD:Z:8G47A18	YT:Z:UU	YA:i:1	YM:i:1	YR:i:2	YL:i:51
VH00745:80:AACKT2FM5:1:2101:40689:55524	256	tRNA-Trp-CCA-000518F	21	0	75M	*	0	0	GGGCTCATTGCGCAATGGTAGCGCAATCGACTCCAGATCGACAGGTTGGGGGTTCAGGTCCTCCTGGGCTCACCA	IFJJIFFJJF/JFIF/JFFF0FFFFIFJJJJFJJJJIJJJJF>JJIJJIJJJJJJFFJJJJ>>JFJJJJFJJIJJ	AS:i:-18	XS:i:-18	XN:i:0	XM:i:3	XO:i:0	XG:i:0	NM:i:3	MD:Z:8G9C37A18	YT:Z:UU	YA:i:1	YM:i:1	YR:i:2	YL:i:51
VH00745:80:AACKT2FM5:1:2101:46294:55864	0	tRNA-Trp-CCA-000518F	21	0	75M	*	0	0	GGGCTCATCGCGCAATGGTAGCGCAATCGACTCCAGATCGACAGGTTGGGGGTTCAGGTCCTCCTGGGCTCACCA	JJJFJFIIIJJJFJFIJFFFFFIFJJJJJJJJJJJJJJJJJJJJJJJJJJJJJJJJJJJJJJJJJJJJJJJJJJJ	AS:i:-18	XS:i:-18	XN:i:0	XM:i:3	XO:i:0	XG:i:0	NM:i:3	MD:Z:8G9C37A18	YT:Z:UU	YA:i:1	YM:i:1	YR:i:2	YL:i:51
VH00745:80:AACKT2FM5:1:2101:46332:55864	0	tRNA-Trp-CCA-000518F	21	0	75M	*	0	0	GGGCTCATCGCGCAATGGTAGCGCAATCGACTCCAGATCGACAGGTTGGGGGTTCAGGTCCTCCTGGGCTCACCA	JJI>JJJJJIIFJJJJJJFIJIJJJJJFJJJJJJJJJJJJIJIJJJJJJJJJJJJJJJJJJJJJJJJJJJJJJIJ	AS:i:-18	XS:i:-18	XN:i:0	XM:i:3	XO:i:0	XG:i:0	NM:i:3	MD:Z:8G9C37A18	YT:Z:UU	YA:i:1	YM:i:1	YR:i:2	YL:i:51
VH00745:80:AACKT2FM5:1:2101:46388:55959	0	tRNA-Trp-CCA-000518F	21	0	75M	*	0	0	GGGCTCATCGCGCAATGGTAGCGCAATCGACTCCAGATCGACAGGTTGGGGGTTCAGGTCCTCCTGGGCTCACCA	JJJJFJIJJJFIJJIJJJFFJJJFJJJJJJJJJJJJJJJJJJJJJJJJJJJJJJJJJJJJJJJJJJJJJJJJJJJ	AS:i:-18	XS:i:-18	XN:i:0	XM:i:3	XO:i:0	XG:i:0	NM:i:3	MD:Z:8G9C37A18	YT:Z:UU	YA:i:1	YM:i:1	YR:i:2	YL:i:51
VH00745:80:AACKT2FM5:1:2101:40215:55808	0	tRNA-Trp-CCA-000518F	21	0	75M	*	0	0	GGGCTCATTGCGCAATGGTAGCGCAATCGACTCCAGATCGACAGGTTGGGGGTTCAGGTCCTCCTGGGCTCACCA	JJJFJFFJ7JFF7JFFJFFFIJFIJ7JJJJJJJJJJJJJJJJJJJJJJJJJJJJJJJJJJJJJJJJJJJIJJJJJ	AS:i:-18	XS:i:-18	XN:i:0	XM:i:3	XO:i:0	XG:i:0	NM:i:3	MD:Z:8G9C37A18	YT:Z:UU	YA:i:1	YM:i:1	YR:i:2	YL:i:51
VH00745:80:AACKT2FM5:1:2101:40765:56167	256	tRNA-Trp-CCA-000518F	21	0	75M	*	0	0	GGGCTCATTGCGCAATGGTAGCGCAATCGACTCCAGATCGACAGGTTGGGGGTTCAGGTCCTCCTGGGCTCACCA	JJJIJF7JFJJJFJJIJFIFJIFIJFJJJJJJJJJJJJJJJJIJJJJJJJJJJJJJJJJJJJJJJJJJJJJJJJJ	AS:i:-18	XS:i:-18	XN:i:0	XM:i:3	XO:i:0	XG:i:0	NM:i:3	MD:Z:8G9C37A18	YT:Z:UU	YA:i:1	YM:i:1	YR:i:2	YL:i:51
VH00745:80:AACKT2FM5:1:2102:23117:2552	0	tRNA-Trp-CCA-000518F	21	1	75M	*	0	0	GGGCTCATGGCGCAATGGTAGCGCAATCGACTCCAGATCGACAGGTTGGGGGTTCAGGTCCTCCTGGGCTCACCA	JJJ0JFIJJJJJJJFIIIIIJIIFJJJJJJJJJJJJIJJJJJJJJJJJJJJJJJJJJJJJJJJJJJJJJJJJJJJ	AS:i:-12	XS:i:-12	XN:i:0	XM:i:2	XO:i:0	XG:i:0	NM:i:2	MD:Z:18C37A18	YT:Z:UU	YA:i:1	YM:i:1	YR:i:2	YL:i:51
VH00745:80:AACKT2FM5:1:2102:23098:2685	0	tRNA-Trp-CCA-000518F	21	0	75M	*	0	0	GGGNTCATGGCGCAATGGTAGCGCAATCGACTCCAGATCGACAGGTTGGGGGTTCAGGTCCTCCTGGGCTCACCA	JJJ!JFFJJJJJFJIFIFFFFJJIJJJJJJJJJJJJJJJJJJJJJJJJJJJJJJJJJJJJJJJJJJJJJJJJJJJ	AS:i:-17	XS:i:-17	XN:i:0	XM:i:3	XO:i:0	XG:i:0	NM:i:3	MD:Z:3C14C37A18	YT:Z:UU	YA:i:1	YM:i:1	YR:i:2	YL:i:51
VH00745:80:AACKT2FM5:1:2102:50971:2723	0	tRNA-Trp-CCA-000518F	21	1	8M1D66M	*	0	0	GGGCTCATGCGCAATGGCAGCGCAATCGACTCCAGATCGACAGGTTGGGGGTTCAGGTCCTCCTGGGCTCACCA	JJJIFJJFJJIIJJFIIJJIJJFJJJJJJJJJJJJJJJJJJJJJIJJJJJJJJJJJJJJJJJJJJJJJJJJJJJ	AS:i:-14	XS:i:-14	XN:i:0	XM:i:1	XO:i:1	XG:i:1	NM:i:2	MD:Z:8^G47A18	YT:Z:UU	YA:i:1	YM:i:1	YR:i:2	YL:i:51
VH00745:80:AACKT2FM5:1:2102:45082:3196	256	tRNA-Trp-CCA-000518F	21	1	75M	*	0	0	GGGCTCATTGCGCAATGGCAGCGCAATCGACTCCAGATCGACAGGTTGGGGGTTCAGGTCCTCCTGGGCTCACCA	JIFFFJFJFJJFJFJ7JFIFFJJFJJJJJJJJJJJJJJJJJJJJJJJJJJJJJJJJJJJJJJJJJJJJJJJJJJJ	AS:i:-12	XS:i:-12	XN:i:0	XM:i:2	XO:i:0	XG:i:0	NM:i:2	MD:Z:8G47A18	YT:Z:UU	YA:i:1	YM:i:1	YR:i:2	YL:i:51
VH00745:80:AACKT2FM5:1:2102:27548:3272	0	tRNA-Trp-CCA-000518F	21	0	75M	*	0	0	GGGCTCATGGCGCAATGGCAGCGCATTCGACTCCACATCGACAGGTTGGGGGTTCAGGTCCTCCTGGGCTCACCA	JJJFJJJJJJJJJJJJJJJJJJJJJJJJJJJJJJJJJIJJJJJJJIJJJJJJJJJJJJJJJJJJJJJJJJJJJJJ	AS:i:-18	XS:i:-24	XN:i:0	XM:i:3	XO:i:0	XG:i:0	NM:i:3	MD:Z:25A9G20A18	YT:Z:UU	YA:i:1	YM:i:1	YR:i:1	YL:i:3
VH00745:80:AACKT2FM5:1:2102:35273:3385	256	tRNA-Trp-CCA-000518F	21	1	75M	*	0	0	GGGCTCATGGCGCAATGGCAGCGCAATCGACTCCAGATCGACAGGTTGGGGGTTCATGTCCTCCTGGGCTCACCA	JJJ0JJFJJIFFFJJJJIFIFJIFJJJJJJJJJJJJJJJJJJIJJJJJJJJJJJJJJJJJJJJJJJJJJJJJJJJ	AS:i:-6	XS:i:-6	XN:i:0	XM:i:1	XO:i:0	XG:i:0	NM:i:1	MD:Z:56A18	YT:Z:UU	YA:i:1	YM:i:1	YR:i:2	YL:i:51
VH00745:80:AACKT2FM5:1:2102:44078:3707	256	tRNA-Trp-CCA-000518F	21	1	8M1D66M	*	0	0	GGGCTCATGCGCAATGGCAGCGCAATCGACTCCAGATCGACAGGTTGGGGGTTCAGGTCCTCCTGGGCTCACCA	JJJFIJJIFJJIJJIJJIJFJIFJJJJJJJJJJJJJJJJJJJJJJJJJJJJJJJJJJJJJJJJJJJJJJJJJJJ	AS:i:-14	XS:i:-14	XN:i:0	XM:i:1	XO:i:1	XG:i:1	NM:i:2	MD:Z:8^G47A18	YT:Z:UU	YA:i:1	YM:i:1	YR:i:2	YL:i:51
VH00745:80:AACKT2FM5:1:2102:44305:3745	0	tRNA-Trp-CCA-000518F	21	1	8M1D66M	*	0	0	GGGCTCATGCGCAATGGCAGCGCAATCGACTCCAGATCGACAGGTTGGGGGTTCAGGTCCTCCTGGGCTCACCA	JJJFJJFFJFJFJJIJJIJFJJFJJJJJJJJJJJJJJJJJJJJJJJJJJJJJJJJJJJJJJJJJJJJJJJJJJJ	AS:i:-14	XS:i:-14	XN:i:0	XM:i:1	XO:i:1	XG:i:1	NM:i:2	MD:Z:8^G47A18	YT:Z:UU	YA:i:1	YM:i:1	YR:i:2	YL:i:51
VH00745:80:AACKT2FM5:1:2102:30615:3840	256	tRNA-Trp-CCA-000518F	21	0	75M	*	0	0	GGGCTCATTGCGCAATGGCAGCGCAATCGACTCCAGATCTACAGGTTGGGGGTTCAGGTCCTCCTGGGCTCACCA	JJJFFIFJFFIFFJJIJFIIJJFFJIJJJJJJJJJJJJJJJJJJJJJJJJJJJJJJJJJJJJJJJJJJJJJJJJJ	AS:i:-18	XS:i:-18	XN:i:0	XM:i:3	XO:i:0	XG:i:0	NM:i:3	MD:Z:8G30G16A18	YT:Z:UU	YA:i:1	YM:i:1	YR:i:2	YL:i:51
VH00745:80:AACKT2FM5:1:2102:46748:6755	256	tRNA-Trp-CCA-000518F	21	1	75M	*	0	0	GGGCTCATGGCGCAATGGCAGCGCAATCGACTCCAGATCGACAGGTTGGGGGTTCAGGTCCTCCTGGGCTCACCA	JJIFIIJJJJJJIJIJJIFJJJIFJJJJJJJJJJJJIJJJJJJJJJJJJJJJJJJJJJJJJJJJJJJJJJJJJJJ	AS:i:-6	XS:i:-6	XN:i:0	XM:i:1	XO:i:0	XG:i:0	NM:i:1	MD:Z:56A18	YT:Z:UU	YA:i:1	YM:i:1	YR:i:2	YL:i:51
VH00745:80:AACKT2FM5:1:2102:30596:7607	256	tRNA-Trp-CCA-000518F	21	1	18M1D56M	*	0	0	GGGCTCATGGCGCAATGGAGCGCAATCGACTCCAGATCGACAGGTTGGGGGTTCAGGTCCTCCTGGGCTCACCA	JJJ0JJ7JJJIJFJFJJFFFFFIJJJJJJJJJJJJJJJJJJJJJJJJJJJJJJJJJJJJJJJJJJJJJJJJJJJ	AS:i:-14	XS:i:-14	XN:i:0	XM:i:1	XO:i:1	XG:i:1	NM:i:2	MD:Z:18^C37A18	YT:Z:UU	YA:i:1	YM:i:1	YR:i:2	YL:i:51
VH00745:80:AACKT2FM5:1:2102:15921:7475	0	tRNA-Trp-CCA-000518F	21	1	75M	*	0	0	GGGCTCATGGCGCAATGGTAGCGCAATCGACTCCAGATCGACAGGTTGGGGGTTCAGGTCCTCCTGGGCTCACCA	JJJFJFFJJJJJIJJJJIFJJJJIJJJJJJJJJJJJIJJJJJJJJJJJJJJJJJJJJJJJJJJJJJJJJJJJJJJ	AS:i:-12	XS:i:-12	XN:i:0	XM:i:2	XO:i:0	XG:i:0	NM:i:2	MD:Z:18C37A18	YT:Z:UU	YA:i:1	YM:i:1	YR:i:2	YL:i:51
VH00745:80:AACKT2FM5:1:2102:52845:9141	256	tRNA-Trp-CCA-000518F	21	1	75M	*	0	0	GGGCTCATTGCGCAATGGCAGCGCAATCGACTCCAGATCGACAGGTTGGGGGTTCAGGTCCTCCTGGGCTCACCA	JJJFJFFJFJJIIJJFJFIIIJFFJJJJJJJJJJJJIJJJJJJJJJJJJJJJJJJJJJJJJJJJJJJJJJJJJJJ	AS:i:-12	XS:i:-12	XN:i:0	XM:i:2	XO:i:0	XG:i:0	NM:i:2	MD:Z:8G47A18	YT:Z:UU	YA:i:1	YM:i:1	YR:i:2	YL:i:51
VH00745:80:AACKT2FM5:1:2102:37508:10239	256	tRNA-Trp-CCA-000518F	21	1	75M	*	0	0	GGGCTCATGGCGCAATGGTAGCGCAATCGACTCCAGATCGACAGGTTGGGGGTTCAGGTCCTCCTGGGCTCACCA	JJJ>JJFJJJFJJJFFJIFJFJIIJJJJJJJJJJJJIJJJJJJJJJJJJJJJJJJJJJJJJJJJJJJJJJJJJJJ	AS:i:-12	XS:i:-12	XN:i:0	XM:i:2	XO:i:0	XG:i:0	NM:i:2	MD:Z:18C37A18	YT:Z:UU	YA:i:1	YM:i:1	YR:i:2	YL:i:51
VH00745:80:AACKT2FM5:1:2102:65400:10333	256	tRNA-Trp-CCA-000518F	21	1	75M	*	0	0	GGGCTCATGGCGCAATGGTAGCGCAATCGACTCCAGATCGACAGGTTGGGGGTTCAGGTCCTCCTGGGCTCACCA	JJJ0IJFJJJJJJJFJJFFJIFIIJJJJJJJJJJJJJJJJJJJJJJJJJJJJJJJJJJJJJJJJJJJJJJJJJJJ	AS:i:-12	XS:i:-12	XN:i:0	XM:i:2	XO:i:0	XG:i:0	NM:i:2	MD:Z:18C37A18	YT:Z:UU	YA:i:1	YM:i:1	YR:i:2	YL:i:51
VH00745:80:AACKT2FM5:1:2102:37735:10542	0	tRNA-Trp-CCA-000518F	21	1	75M	*	0	0	GGGCTCATGGCGCAATGGTAGCGCAATCGACTCCAGATCGACAGGTTGGGGGTTCAGGTCCTCCTGGGCTCACCA	JJJ/JIJJJJJIIJIJJFJFIJFFJJJJJJJJJJJJJJJJJJJJJJJJJJJJJJJJJJJJJFJJJJJJJJJJJJJ	AS:i:-12	XS:i:-12	XN:i:0	XM:i:2	XO:i:0	XG:i:0	NM:i:2	MD:Z:18C37A18	YT:Z:UU	YA:i:1	YM:i:1	YR:i:2	YL:i:51
VH00745:80:AACKT2FM5:1:2102:14558:10655	256	tRNA-Trp-CCA-000518F	21	1	75M	*	0	0	GGGCTCATGGCGCAATGGTAGCGCAATCGACTCCAGATCGACAGGTTGGGGGTTCAGGTCCTCCTGGGCTCACCA	JJJFJJJJJJJIIFIJJJIFJJFJJJJJJJJJJJJJIJJJJJJJJJJJJJJJJJJJJJJJJJJJJJJJJJJJJJJ	AS:i:-12	XS:i:-12	XN:i:0	XM:i:2	XO:i:0	XG:i:0	NM:i:2	MD:Z:18C37A18	YT:Z:UU	YA:i:1	YM:i:1	YR:i:2	YL:i:51
VH00745:80:AACKT2FM5:1:2102:33967:12757	0	tRNA-Trp-CCA-000518F	21	1	75M	*	0	0	GGGCTCATGGCGCAATGGTAGCGCAATCGACTCCAGATCGACAGGTTGGGGGTTCAGGTCCTCCTGGGCTCACCA	JJJFJJFJJJJJFJIJJIJIJJJIJJJJJJJJJJJJJJJJJJJJJJJJJJJJJJJJJJJJJJJJJJJJJJJJJJJ	AS:i:-12	XS:i:-12	XN:i:0	XM:i:2	XO:i:0	XG:i:0	NM:i:2	MD:Z:18C37A18	YT:Z:UU	YA:i:1	YM:i:1	YR:i:2	YL:i:51
VH00745:80:AACKT2FM5:1:2102:34364:12813	256	tRNA-Trp-CCA-000518F	21	1	75M	*	0	0	GGGCTCATGGCGCAATGGTAGCGCAATCGACTCCAGATCGACAGGTTGGGGGTTCAGGTCCTCCTGGGCTCACCA	JJJ0FFJJJJJJIJFJJIIIFFJIJJJJJJJJJJJJJJJJJJJJJJJJJJJJJJJJJJJJJJJJJJJJJJJJJJJ	AS:i:-12	XS:i:-12	XN:i:0	XM:i:2	XO:i:0	XG:i:0	NM:i:2	MD:Z:18C37A18	YT:Z:UU	YA:i:1	YM:i:1	YR:i:2	YL:i:51
VH00745:80:AACKT2FM5:1:2102:34838:12870	0	tRNA-Trp-CCA-000518F	21	1	75M	*	0	0	GGGCTCATGGCGCAATGGTAGCGCAATCGACTCCAGATCGACAGGTTGGGGGTTCAGGTCCTCCTGGGCTCACCA	JJFFFAJJJJJJJJJIJFJJIFFIJJJJJJJJJJJJJJJJJJJJJJJJJJJJJJJJJJJJJJJJJJJJJJJJJJJ	AS:i:-12	XS:i:-12	XN:i:0	XM:i:2	XO:i:0	XG:i:0	NM:i:2	MD:Z:18C37A18	YT:Z:UU	YA:i:1	YM:i:1	YR:i:2	YL:i:51
VH00745:80:AACKT2FM5:1:2102:53054:13249	256	tRNA-Trp-CCA-000518F	21	1	75M	*	0	0	GGGCTCATTGCGCAATGGCAGCGCAATCGACTCCAGATCGACAGGTTGGGGGTTCAGGTCCTCCTGGGCTCACCA	JJJFJFJJ>JJIIJJFIFFFFJIFJIJJJJJJJJJJJJJJJJJJJJJJJJJJJJJJJJJJJJJJJJJJJJJJJJJ	AS:i:-12	XS:i:-12	XN:i:0	XM:i:2	XO:i:0	XG:i:0	NM:i:2	MD:Z:8G47A18	YT:Z:UU	YA:i:1	YM:i:1	YR:i:2	YL:i:51
VH00745:80:AACKT2FM5:1:2102:35084:13306	0	tRNA-Trp-CCA-000518F	21	1	75M	*	0	0	GGGCTCATGGCGCAATGGTAGCGCAATCGACTCCAGATCGACAGGTTGGGGGTTCAGGTCCTCCTGGGCTCACCA	JJF>FIFJJJJJFJFJJFJJJJIFJIJJJJJJJJJJJJJJJJJJJJJJJJJJJJJJJJJJJIJJJJJJJIJJJJJ	AS:i:-12	XS:i:-12	XN:i:0	XM:i:2	XO:i:0	XG:i:0	NM:i:2	MD:Z:18C37A18	YT:Z:UU	YA:i:1	YM:i:1	YR:i:2	YL:i:51
VH00745:80:AACKT2FM5:1:2102:19519:13760	0	tRNA-Trp-CCA-000518F	21	0	75M	*	0	0	GGGCTCATNGCGCAATGGTAGCGCAATCGACTCCAGATCGACAGGTTGGGGGTTCAGGTCCTCCTGGGCTCACCA	JJFF7F7J!J>JIIJJJF7FIJFFJIJJJJJJJJJJJJJJJJJJJJJJJJJJJJJJJJJJJJJJJJJJJIJJJJJ	AS:i:-17	XS:i:-17	XN:i:0	XM:i:3	XO:i:0	XG:i:0	NM:i:3	MD:Z:8G9C37A18	YT:Z:UU	YA:i:1	YM:i:1	YR:i:2	YL:i:51
VH00745:80:AACKT2FM5:1:2102:42298:14574	0	tRNA-Trp-CCA-000518F	21	1	75M	*	0	0	GGGCTCATTGCGCAATGGCAGCGCAATCGACTCCAGATCGACAGGTTGGGGGTTCAGGTCCTCCTGGGCTCACCA	JJJIIIJJFIJJJJJFJFIJJJIJJIJJJJJJJJJJJJJJJJJJJJJJJJJJJJJJJJJJJJJJJJJJJJJJJJJ	AS:i:-12	XS:i:-12	XN:i:0	XM:i:2	XO:i:0	XG:i:0	NM:i:2	MD:Z:8G47A18	YT:Z:UU	YA:i:1	YM:i:1	YR:i:2	YL:i:51
VH00745:80:AACKT2FM5:1:2102:18913:15047	0	tRNA-Trp-CCA-000518F	21	1	75M	*	0	0	GGGCTCATGGCGCAATGGTAGCGCAATCGACTCCAGATCGACAGGTTGGGGGTTCAGGTCCTCCTGGGCTCACCA	JJJ0IJJJJJJJIJJJJJFJFIJFJJJJJJJJJJJJJJJJJJJJJJJJJJJJJJJJJJJJJJJJJJJJJJJJJJJ	AS:i:-12	XS:i:-12	XN:i:0	XM:i:2	XO:i:0	XG:i:0	NM:i:2	MD:Z:18C37A18	YT:Z:UU	YA:i:1	YM:i:1	YR:i:2	YL:i:51
VH00745:80:AACKT2FM5:1:2102:18724:15085	256	tRNA-Trp-CCA-000518F	21	1	75M	*	0	0	GGGCTCATGGCGCAATGGTAGCGCAATCGACTCCAGATCGACAGGTTGGGGGTTCAGGTCCTCCTGGGCTCACCA	JJJ>FFFJJJJIJJJJJFIJJJIFJJJJJJJJJJJJJJJJJJJJJJJJJJJJJJJJJJJJJJJJJJJJJJJJJJJ	AS:i:-12	XS:i:-12	XN:i:0	XM:i:2	XO:i:0	XG:i:0	NM:i:2	MD:Z:18C37A18	YT:Z:UU	YA:i:1	YM:i:1	YR:i:2	YL:i:51
VH00745:80:AACKT2FM5:1:2102:72254:15483	256	tRNA-Trp-CCA-000518F	21	1	75M	*	0	0	GGGCTCATGGCGCAATGGTAGCGCAATCGACTCCAGATCGACAGGTTGGGGGTTCATGTCCTCCTGGGCTCACCA	JJJ>JJJJJJJJIJJJJIJJIJFJJJJJJJJJJJJJJJJJJJJJJJJJJJJJJJJJJJJJJJJJJJJJJJJJJJJ	AS:i:-12	XS:i:-12	XN:i:0	XM:i:2	XO:i:0	XG:i:0	NM:i:2	MD:Z:18C37A18	YT:Z:UU	YA:i:1	YM:i:1	YR:i:2	YL:i:51
VH00745:80:AACKT2FM5:1:2102:64832:16997	0	tRNA-Trp-CCA-000518F	21	1	75M	*	0	0	GGGCTCATGGCGCAATGGCAGCGCAATCGACTCCAGATCGACAGGTTGGGGGTTCAGGTCCTCCTGGGCTCACCA	JJJ0JJJJJJJJIJJJJFJJJJJFJJJJJJJJJJJJJJJJJJJJJJJJJJJJJJJJJJJJJJJJJJJJJJJJJJJ	AS:i:-6	XS:i:-6	XN:i:0	XM:i:1	XO:i:0	XG:i:0	NM:i:1	MD:Z:56A18	YT:Z:UU	YA:i:1	YM:i:1	YR:i:2	YL:i:51
VH00745:80:AACKT2FM5:1:2102:23041:20159	0	tRNA-Trp-CCA-000518F	21	0	68M2D5M	*	0	0	GGGCTCATGGCGCAATGGTAGCGCAATCGACTCCAGATCGACAGGTTGGGGGTTCAGGTCCTCCTGGGCGCCA	JJJFFIJJJJFJFJJJIIJJIJFIJJJJJJJJJJJJJJJJJJJJJJJJJJJJJJJJJJJJJJJJJJJJJJJJJ	AS:i:-29	XS:i:-29	XN:i:0	XM:i:3	XO:i:1	XG:i:2	NM:i:5	MD:Z:18C37A11^CT1A3	YT:Z:UU	YA:i:1	YM:i:1	YR:i:2	YL:i:51
VH00745:80:AACKT2FM5:1:2102:53016:21541	0	tRNA-Trp-CCA-000518F	21	1	75M	*	0	0	GGGCTCATGGCGCAATGGTAGCGCAATCGACTCCAGATCGACAGGTTGGGGGTTCAGGTCCTCCTGGGCTCACCA	JIJ0FIIJJJJJIJJJJJFJJJFIJJJJJJJJJJJJJJJJJJJJJJJJJJJJJJJJJJJJJJJJJJJJJJJJJJJ	AS:i:-12	XS:i:-12	XN:i:0	XM:i:2	XO:i:0	XG:i:0	NM:i:2	MD:Z:18C37A18	YT:Z:UU	YA:i:1	YM:i:1	YR:i:2	YL:i:51
VH00745:80:AACKT2FM5:1:2102:72084:22507	0	tRNA-Trp-CCA-000518F	21	1	75M	*	0	0	GGGCTCATGGCGCAATGGTAGCGCAATCGACTCCAGATCGACAGGTTGGGGGTTCAGGTCCTCCTGGGCTCACCA	JJJIIJFJJJJIJJJJJJFIIJJJJJJJJJJJJJJJJJJJJJJJJJJJJJJJJJJJJJJJJJJJJJJJJJJJJJJ	AS:i:-12	XS:i:-12	XN:i:0	XM:i:2	XO:i:0	XG:i:0	NM:i:2	MD:Z:18C37A18	YT:Z:UU	YA:i:1	YM:i:1	YR:i:2	YL:i:51
VH00745:80:AACKT2FM5:1:2102:36542:23548	256	tRNA-Trp-CCA-000518F	21	1	75M	*	0	0	GGGCTCATGGCGCAATGGTAGCGCAATCGACTCCAGATCGACAGGTTGGGGGTTCAGGTCCTCCTGGGCTCACCA	JJF0FFFJJJJFIJJJJFFIIIJFJJJJJJJJJJJJJJJJJIJJJJJJJJJJJJJJJJJJJJJJJJJJJJJJJJJ	AS:i:-12	XS:i:-12	XN:i:0	XM:i:2	XO:i:0	XG:i:0	NM:i:2	MD:Z:18C37A18	YT:Z:UU	YA:i:1	YM:i:1	YR:i:2	YL:i:51
VH00745:80:AACKT2FM5:1:2102:66422:24002	256	tRNA-Trp-CCA-000518F	21	1	75M	*	0	0	GGGCTCATTGCGCAATGGCAGCGCAATCGACTCCAGATCGACAGGTTGGGGGTTCATGTCCTCCTGGGCTCACCA	JJJFJIFJFJFIIJIIJFIFJJIFJJJJJJJJJJJJJJJJJJJJJJJJJJJJJJJJJJJJJJJJJIJJJJJJJJJ	AS:i:-12	XS:i:-12	XN:i:0	XM:i:2	XO:i:0	XG:i:0	NM:i:2	MD:Z:8G47A18	YT:Z:UU	YA:i:1	YM:i:1	YR:i:2	YL:i:51
VH00745:80:AACKT2FM5:1:2102:46767:25441	0	tRNA-Trp-CCA-000518F	21	1	75M	*	0	0	GGGCTCATGGCGCAATGGTAGCGCAATCGACTCCAGATCGACAGGTTGGGGGTTCAGGTCCTCCTGGGCTCACCA	JJJ0IJIJJJJJFJIJJJFJJJJIJJJJJJJJJJJJJJJJJJJJJJJJJJJJJJJJJJIJJJJJJJJJJJJJJJJ	AS:i:-12	XS:i:-12	XN:i:0	XM:i:2	XO:i:0	XG:i:0	NM:i:2	MD:Z:18C37A18	YT:Z:UU	YA:i:1	YM:i:1	YR:i:2	YL:i:51
VH00745:80:AACKT2FM5:1:2102:74924:25990	256	tRNA-Trp-CCA-000518F	21	1	75M	*	0	0	GGGCTCATGGCGCAATGGCAGCGCAATCGACTCCATATCGACAGGTTGGGGGTTCATGTCCTCCTGGGCTCACCA	JJJ0FFJJJJFIFJFJJIJFFFFFJJJJJJJJJJJJJJJJJJJJJJJJJJJJJJJJJJJJJJJJJJJJJJJJJJJ	AS:i:-12	XS:i:-12	XN:i:0	XM:i:2	XO:i:0	XG:i:0	NM:i:2	MD:Z:35G20A18	YT:Z:UU	YA:i:1	YM:i:1	YR:i:2	YL:i:51
VH00745:80:AACKT2FM5:1:2102:54531:26842	0	tRNA-Trp-CCA-000518F	21	0	75M	*	0	0	GGGCTCATCGCGCAATGGTAGCGCAATCGACTCCAGATCGACAGGTTGGGGGTTCAGGTCCTCCTGGGCTCACCA	JJJFJFJJJFJFFJJJJFFIJJFIJIJJJJJJJJJJJJJJJJJJJJJJJJJJJJJJJJJJJJJJJJJJJJJJJJJ	AS:i:-18	XS:i:-18	XN:i:0	XM:i:3	XO:i:0	XG:i:0	NM:i:3	MD:Z:8G9C37A18	YT:Z:UU	YA:i:1	YM:i:1	YR:i:2	YL:i:51
VH00745:80:AACKT2FM5:1:2102:29346:28356	0	tRNA-Trp-CCA-000518F	21	0	75M	*	0	0	GGGCTCATGGCGCAATGGCAGCGCATTCGACTCCAAATCGACAGGTTGGGGGTTCAGGTCCTCCTGGGCTCACCA	JJJFJJJJJJJJJJJJJJJJJJJJJJJJJJJJJJJJJJJJJJJJJJJJJJJJJJJJJJJJJJJJJJJJJIJJJJJ	AS:i:-18	XS:i:-24	XN:i:0	XM:i:3	XO:i:0	XG:i:0	NM:i:3	MD:Z:25A9G20A18	YT:Z:UU	YA:i:1	YM:i:1	YR:i:1	YL:i:3
VH00745:80:AACKT2FM5:1:2102:14615:28962	256	tRNA-Trp-CCA-000518F	21	0	75M	*	0	0	GGGCTNATGGCGCAATGGCAGCGNAATCGACTCCAGATCGACAGGTTGGGGGTTCAGGTCCTCCTGGGCTCACCA	FJF77!JJJJII0JIFJFFFFF0!AFFFIF>JFJJFFIFFJ0FIFFIFJJJFJJJJIFJJJFI>JAFFFJJJJIJ	AS:i:-16	XS:i:-16	XN:i:0	XM:i:3	XO:i:0	XG:i:0	NM:i:3	MD:Z:5C17C32A18	YT:Z:UU	YA:i:1	YM:i:1	YR:i:2	YL:i:51
VH00745:80:AACKT2FM5:1:2102:25957:31935	0	tRNA-Trp-CCA-000518F	21	1	75M	*	0	0	GGGCTCATGGCGCAATGGCAGCGCAATCGACTCCAAATCGACAGGTTGGGGGTTCAGGTCCTCCTGGGCTCACCA	JJJ0F77IJIIF7JFFJJ>IFJF7JFJJJJJJJJJJJJJJJJJJJJJJJJJJJJJJJJJJJJJJJJJJJJJJJJJ	AS:i:-12	XS:i:-12	XN:i:0	XM:i:2	XO:i:0	XG:i:0	NM:i:2	MD:Z:35G20A18	YT:Z:UU	YA:i:1	YM:i:1	YR:i:2	YL:i:51
VH00745:80:AACKT2FM5:1:2102:16660:33392	0	tRNA-Trp-CCA-000518F	21	1	75M	*	0	0	GGGCTCATGGCGCAATGGTAGCGCAATCGACTCCAGATCGACAGGTTGGGGGTTCAGGTCCTCCTGGGCTCACCA	JJJ0JJFJJJJIFJFJJF7FIJIFJJJJJJJJJJJJJJJJJJJJJJJJJJJJJJJJJJJJJJJJJJJJJJJJJJJ	AS:i:-12	XS:i:-12	XN:i:0	XM:i:2	XO:i:0	XG:i:0	NM:i:2	MD:Z:18C37A18	YT:Z:UU	YA:i:1	YM:i:1	YR:i:2	YL:i:51
VH00745:80:AACKT2FM5:1:2102:15599:34263	0	tRNA-Trp-CCA-000518F	21	0	75M	*	0	0	GGGCTCATTGCGCAATGGTAGCGCAATCGACTCCAGATCGACAGGTTGGGGGTTCAGGTCCTCCTGGGCTCACCA	JJJFFFFJFJJIFJJJJF7FJJFFJIJJJJJJJJJJJJJJJJJJJJJJJJJJJJJJJJJJJJJJJJJJJJJJJJJ	AS:i:-18	XS:i:-18	XN:i:0	XM:i:3	XO:i:0	XG:i:0	NM:i:3	MD:Z:8G9C37A18	YT:Z:UU	YA:i:1	YM:i:1	YR:i:2	YL:i:51
VH00745:80:AACKT2FM5:1:2102:25465:35153	256	tRNA-Trp-CCA-000518F	21	1	75M	*	0	0	GGGCTCATGGCGCAATGGTAGCGCAATCGACTCCAGATCGACAGGTTGGGGGTTCAGGTCCTCCTGGGCTCACCA	JJJ/FFIIJJJJFJFJJFJIIJJFJJJJJJJJJJJJJJJJJJJJJJJJJJJJJJJJJJJJJJJJJJJJJJJJJJJ	AS:i:-12	XS:i:-12	XN:i:0	XM:i:2	XO:i:0	XG:i:0	NM:i:2	MD:Z:18C37A18	YT:Z:UU	YA:i:1	YM:i:1	YR:i:2	YL:i:51
VH00745:80:AACKT2FM5:1:2102:63828:35380	0	tRNA-Trp-CCA-000518F	21	1	75M	*	0	0	GGGCTCATGGCGCAATGGTAGCGCAATCGACTCCAGATCGACAGGTTGGGGGTTCAGGTCCTCCTGGGCTCACCA	JJJ/JAIJFJJFIJJJFJIJJJFFJJJJJJJJJJJJIJJJJJJJJJJJJJJJJJJJJJJJJJJJJJJJJJJJJJJ	AS:i:-12	XS:i:-12	XN:i:0	XM:i:2	XO:i:0	XG:i:0	NM:i:2	MD:Z:18C37A18	YT:Z:UU	YA:i:1	YM:i:1	YR:i:2	YL:i:51
VH00745:80:AACKT2FM5:1:2102:25124:35532	0	tRNA-Trp-CCA-000518F	21	1	8M1D66M	*	0	0	GGGCTCATGCGCAATGGCAGCGCAATCGACTCCAGATCGACAGGTTGGGGGTTCATGTCCTCCTGGGCTCACCA	JJJIJJFFJJJIJFJJFJIJIJIJIJJJJJJJJJJJJJJJJJJJJJJJJJJJJJJJJJJJJJJJJJJJJJJJJJ	AS:i:-14	XS:i:-14	XN:i:0	XM:i:1	XO:i:1	XG:i:1	NM:i:2	MD:Z:8^G47A18	YT:Z:UU	YA:i:1	YM:i:1	YR:i:2	YL:i:51
VH00745:80:AACKT2FM5:1:2102:13062:35664	256	tRNA-Trp-CCA-000518F	21	1	75M	*	0	0	GGGCTCATTGCGCAATGGCAGCGCAATCGACTCCAGATCGACAGGTTGGGGGTTCAAGTCCTCCTGGGCTCACCA	JJJFJFFJFJJIFJJIJFIIIJIFJIJJJJJJJJJJJJJJJJJJJJJJJJJJJJJJJJJJJJJJJJJJJJJJJJJ	AS:i:-6	XS:i:-6	XN:i:0	XM:i:1	XO:i:0	XG:i:0	NM:i:1	MD:Z:8G66	YT:Z:UU	YA:i:1	YM:i:1	YR:i:2	YL:i:51
VH00745:80:AACKT2FM5:1:2102:44495:35891	0	tRNA-Trp-CCA-000518F	21	1	75M	*	0	0	GGGCTCATAGCGCAATGGCAGCGCAATCGACTCCAGATCGACAGGTTGGGGGTTCAGGTCCTCCTGGGCTCACCA	JJJIJIJJJJIJFJIIJJIJJJJIJJJJJJJJJJJJJJJJJJJJJJJJJJJJJJJJJJJJJJJJJJJJJJJJJJJ	AS:i:-12	XS:i:-12	XN:i:0	XM:i:2	XO:i:0	XG:i:0	NM:i:2	MD:Z:8G47A18	YT:Z:UU	YA:i:1	YM:i:1	YR:i:2	YL:i:51
VH00745:80:AACKT2FM5:1:2102:49910:36459	256	tRNA-Trp-CCA-000518F	21	0	75M	*	0	0	GGGNTCATGGCGCAATGGTAGCGCAATCGACTCCAGATCGACAGGTTGGGGGTTCAGGTCCTCCTGGGCTCACCA	JJJ!JFJJJJJJIJIJJJJIIJJFJJJJJJJJJJJJJJJJJJJJJJJJJJJJJJJJJJJJJJJJJJJJJJJJJJJ	AS:i:-17	XS:i:-17	XN:i:0	XM:i:3	XO:i:0	XG:i:0	NM:i:3	MD:Z:3C14C37A18	YT:Z:UU	YA:i:1	YM:i:1	YR:i:2	YL:i:51
VH00745:80:AACKT2FM5:1:2102:57314:36970	256	tRNA-Trp-CCA-000518F	21	0	75M	*	0	0	GGGCTCATTGCGCAATGGCAGCGCAATCGACTCCACATCGACAGGTTGGGGGTTCAGGTCCTCCTGGGCTCACCA	JJJFFFJJ7JFFFJJJJFIJJJFFJIJJJJJJJJJJJJJJJJJJJJJJJJJJJJJJJJJJJJJJJJJJJJJJJJJ	AS:i:-18	XS:i:-18	XN:i:0	XM:i:3	XO:i:0	XG:i:0	NM:i:3	MD:Z:8G26G20A18	YT:Z:UU	YA:i:1	YM:i:1	YR:i:2	YL:i:51
VH00745:80:AACKT2FM5:1:2102:10430:37311	256	tRNA-Trp-CCA-000518F	21	1	75M	*	0	0	GGGCTCATGGCGCAATGGCAGCGCAATCGACTCCAGATCGACAGGTTGGGGGTTCAGGTCCTCCTGGGCTCACCA	JJJ0JFIIJJJJIJFFJJJFJJIIJJJJJJJJJJJJJJJJJJJJJJJJJJJJJJJJJJJJJJJJJJJJJJJJJJJ	AS:i:-6	XS:i:-6	XN:i:0	XM:i:1	XO:i:0	XG:i:0	NM:i:1	MD:Z:56A18	YT:Z:UU	YA:i:1	YM:i:1	YR:i:2	YL:i:51
VH00745:80:AACKT2FM5:1:2102:56784:37614	256	tRNA-Trp-CCA-000518F	21	0	75M	*	0	0	GGGCTCATTGCGCAATGGCAGCGCAATCGACTCCACATCGACAGGTTGGGGGTTCAGGTCCTCCTGGGCTCACCA	JJJFIFFJFJIFFJJJJFFIJJIFJIJJJJJJJJJJIFJJJJJJJJJJJJJJJJJJJJJJJJJJJJJJJJJJJJJ	AS:i:-18	XS:i:-18	XN:i:0	XM:i:3	XO:i:0	XG:i:0	NM:i:3	MD:Z:8G26G20A18	YT:Z:UU	YA:i:1	YM:i:1	YR:i:2	YL:i:51
VH00745:80:AACKT2FM5:1:2102:12191:38769	0	tRNA-Trp-CCA-000518F	21	1	75M	*	0	0	GGGCTCATGGCGCAATGGCAGCGCAATCGACTCCAGATCGACAGGTTGGGGGTTCAGGTCCTCCTGGGCTCACCA	JJJFJIFJJJJIFJIJJJJIFJJFJJJJJJJJJJJJJJJJJJJJJJJJJJJJJJJJJJJJJJJJJJJJJJJJJJJ	AS:i:-6	XS:i:-6	XN:i:0	XM:i:1	XO:i:0	XG:i:0	NM:i:1	MD:Z:56A18	YT:Z:UU	YA:i:1	YM:i:1	YR:i:2	YL:i:51
VH00745:80:AACKT2FM5:1:2102:27396:38826	0	tRNA-Trp-CCA-000518F	21	1	75M	*	0	0	GGGCTCATGGCGCAATGGCAGCGCAATCGACTCCAGATCGACAGGTTGGGGGTTCAGGTCCTCCTGGGCTCACCA	JJFFJJJJJJJJFJFJJIJJJJJFJJJJJJJJJJJJJJJJJJJJJJJJFJJJJJJJJJJJJJJJJJIJJJJJJJJ	AS:i:-6	XS:i:-6	XN:i:0	XM:i:1	XO:i:0	XG:i:0	NM:i:1	MD:Z:56A18	YT:Z:UU	YA:i:1	YM:i:1	YR:i:2	YL:i:51
VH00745:80:AACKT2FM5:1:2102:27907:38920	0	tRNA-Trp-CCA-000518F	21	1	75M	*	0	0	GGGCTCATGGCGCAATGGCAGCGCAATCGACTCCAGATCGACAGGTTGGGGGTTCAGGTCCTCCTGGGCTCACCA	JJJJIJJJJJJJFJJJJIJJFJJIJJJJJJJJJJJJJJJJJJJJJJJJJJJJJJJJJJJJJJJJJJJJJJJJJJJ	AS:i:-6	XS:i:-6	XN:i:0	XM:i:1	XO:i:0	XG:i:0	NM:i:1	MD:Z:56A18	YT:Z:UU	YA:i:1	YM:i:1	YR:i:2	YL:i:51
VH00745:80:AACKT2FM5:1:2102:11964:38958	0	tRNA-Trp-CCA-000518F	21	1	75M	*	0	0	GGGCTCATGGCGCAATGGCAGCGCAATCGACTCCAGATCGACAGGTTGGGGGTTCAGGTCCTCCTGGGCTCACCA	JJJ>FFFIJJFFJJJJJJJIJJIFJJJJJJJJJJJJJJJJJJJJJJJJJJJJJJJJJJJJJJJJJJJJJJJJJJJ	AS:i:-6	XS:i:-6	XN:i:0	XM:i:1	XO:i:0	XG:i:0	NM:i:1	MD:Z:56A18	YT:Z:UU	YA:i:1	YM:i:1	YR:i:2	YL:i:51
VH00745:80:AACKT2FM5:1:2102:27964:39545	0	tRNA-Trp-CCA-000518F	21	1	75M	*	0	0	GGGCTCATGGCGCAATGGCAGCGCAATCGACTCCAGATCGACAGGTTGGGGGTTCAGGTCCTCCTGGGCTCACCA	JJJFJJJJJJJIIJJIJJJJJJJFJJJJJJJJJJJJIJJJJJJJJJJJJJJJJJJJJJJJJJJJJJJJJJJJJJJ	AS:i:-6	XS:i:-6	XN:i:0	XM:i:1	XO:i:0	XG:i:0	NM:i:1	MD:Z:56A18	YT:Z:UU	YA:i:1	YM:i:1	YR:i:2	YL:i:51
VH00745:80:AACKT2FM5:1:2102:27453:39602	256	tRNA-Trp-CCA-000518F	21	1	75M	*	0	0	GGGCTCATGGCGCAATGGCAGCGCAATCGACTCCAGATCGACAGGTTGGGGGTTCAGGTCCTCCTGGGCTCACCA	JIJIJJF>JJI>IJFJJIJFJFJIJIJJJJJJJJJJJJJJJJJJJJJJIJJJJJJJJJJJIJJJJJFJJJIJFJF	AS:i:-6	XS:i:-6	XN:i:0	XM:i:1	XO:i:0	XG:i:0	NM:i:1	MD:Z:56A18	YT:Z:UU	YA:i:1	YM:i:1	YR:i:2	YL:i:51
VH00745:80:AACKT2FM5:1:2102:49399:39621	0	tRNA-Trp-CCA-000518F	21	1	75M	*	0	0	GGGCTCATTGCGCAATGGCAGCGCAATCGACTCCAGATCGACAGGTTGGGGGTTCAGGTCCTCCTGGGCTCACCA	JJIIFIIJFJFJFJJFJIIJFJIIJIJJJJJJJJJJJJJJJJJJJJJJJJJJJJJJJJJJJJJJJJJJJJJJJJJ	AS:i:-12	XS:i:-12	XN:i:0	XM:i:2	XO:i:0	XG:i:0	NM:i:2	MD:Z:8G47A18	YT:Z:UU	YA:i:1	YM:i:1	YR:i:2	YL:i:51
VH00745:80:AACKT2FM5:1:2102:28078:39924	256	tRNA-Trp-CCA-000518F	21	1	75M	*	0	0	GGGCTCATGGCGCAATGGCAGCGCAATCGACTCCAGATCGACAGGTTGGGGGTTCAGGTCCTCCTGGGCTCACCA	JJJIJJJJJJJJFJJJJJJJFJIFJJJJJJJJJJJJJJJJJJJJJJJJJJJJJJJJJJJJJJJJJJJJJJJJJJJ	AS:i:-6	XS:i:-6	XN:i:0	XM:i:1	XO:i:0	XG:i:0	NM:i:1	MD:Z:56A18	YT:Z:UU	YA:i:1	YM:i:1	YR:i:2	YL:i:51
VH00745:80:AACKT2FM5:1:2102:24575:40776	256	tRNA-Trp-CCA-000518F	21	1	75M	*	0	0	GGGCTCATGGCGCAATGGTAGCGCAATCGACTCCAGATCGACAGGTTGGGGGTTCAGGTCCTCCTGGGCTCACCA	JJJ0JJJJJJJIIJFJJFIJJJJFJJJJJJJJJJJJJJJJJJJJJJJJJJJJJJJJJJJJJJJJJJJJJJJJJJJ	AS:i:-12	XS:i:-12	XN:i:0	XM:i:2	XO:i:0	XG:i:0	NM:i:2	MD:Z:18C37A18	YT:Z:UU	YA:i:1	YM:i:1	YR:i:2	YL:i:51
VH00745:80:AACKT2FM5:1:2102:33342:41666	0	tRNA-Trp-CCA-000518F	21	0	75M	*	0	0	GGGCTCATAGCGCAATGGTAGCGCAATCGACTCCAGATCGACAGGTTGGGGGTTCAGGTCCTCCTGGGCTCACCA	JJJJJFFIJJJJFJJJJFIIIIFFJJJJJJJJJJJJJJJJJJJJJJJJJJJJJJJJJJJJJJJJJJJJJJJJJJJ	AS:i:-18	XS:i:-18	XN:i:0	XM:i:3	XO:i:0	XG:i:0	NM:i:3	MD:Z:8G9C37A18	YT:Z:UU	YA:i:1	YM:i:1	YR:i:2	YL:i:51
VH00745:80:AACKT2FM5:1:2102:37186:41874	0	tRNA-Trp-CCA-000518F	21	1	75M	*	0	0	GGGCTCATGGCGCAATGGCAGCGCAATCGACTCCAGATCGACAGGTTGGGGGTTCAGGTCCTCCTGGGCTCACCA	JJJ0JJFIJJJIIJJJJFFJJJFFJJJJJJJJJJJJJJJJJJJJJJJJJJJJJJJJJJJJJJJJJJJJJJJJJJJ	AS:i:-6	XS:i:-6	XN:i:0	XM:i:1	XO:i:0	XG:i:0	NM:i:1	MD:Z:56A18	YT:Z:UU	YA:i:1	YM:i:1	YR:i:2	YL:i:51
VH00745:80:AACKT2FM5:1:2102:31922:41950	0	tRNA-Trp-CCA-000518F	21	0	75M	*	0	0	GGGCTCATAGCGCAATGGTAGCGCAATCGACTCCAGATCGACAGGTTGGGGGTTCAGGTCCTCCTGGGCTCACCA	JJJAJFJJJJJIJJIJJFJJIJIJJJJJJJJJJJJJJJJJJJJJJJJJJJJJJJJJJJJJJJJJJJJJJIJJJJJ	AS:i:-18	XS:i:-18	XN:i:0	XM:i:3	XO:i:0	XG:i:0	NM:i:3	MD:Z:8G9C37A18	YT:Z:UU	YA:i:1	YM:i:1	YR:i:2	YL:i:51
VH00745:80:AACKT2FM5:1:2102:32433:42801	0	tRNA-Trp-CCA-000518F	21	0	75M	*	0	0	GGGCTCATAGCGCAATGGTAGCGCAATCGACTCCAGATCGACAGGTTGGGGGTTCAGGTCCTCCTGGGCTCACCA	JJJFIFJJIIFJFJJJJFJIJJFFJJJJJJJJJJJJJJJJJJJJJJJJJJJJJJJJJJJJJJJJJJJJJJJJJJJ	AS:i:-18	XS:i:-18	XN:i:0	XM:i:3	XO:i:0	XG:i:0	NM:i:3	MD:Z:8G9C37A18	YT:Z:UU	YA:i:1	YM:i:1	YR:i:2	YL:i:51
VH00745:80:AACKT2FM5:1:2102:28078:43559	0	tRNA-Trp-CCA-000518F	21	0	75M	*	0	0	GGGCTCATTGCGCAATGGTAGCGCAATCGACTCCAGATCGACAGGTTGGGGGTTCAGGTCCTCCTGGGCTCACCA	JJFFFF7J7JIJFJJFIFFFFFFFJFJJJJJJJJJJJJJJJJJJJJJJJJJJJJJJJJJJJJJJJJJJJJJJJJJ	AS:i:-18	XS:i:-18	XN:i:0	XM:i:3	XO:i:0	XG:i:0	NM:i:3	MD:Z:8G9C37A18	YT:Z:UU	YA:i:1	YM:i:1	YR:i:2	YL:i:51
VH00745:80:AACKT2FM5:1:2102:12929:44165	0	tRNA-Trp-CCA-000518F	21	1	75M	*	0	0	GGGCTCATGGCGCAATGGCAGCGCAATCGACTCCAGATCGACAGGTTGGGGGTTCAGGTCCTCCTGGGCTCACCA	JJJIIFJJJJJJFJJJJFJJIJFFJJJJJJJJJJJJJJJJJJJJJJJJJJJJJJJJJJJJJJJJJJJJJJJJJJJ	AS:i:-6	XS:i:-6	XN:i:0	XM:i:1	XO:i:0	XG:i:0	NM:i:1	MD:Z:56A18	YT:Z:UU	YA:i:1	YM:i:1	YR:i:2	YL:i:51
VH00745:80:AACKT2FM5:1:2102:55629:44183	256	tRNA-Trp-CCA-000518F	21	1	75M	*	0	0	GGGCTCATGGCGCAATGGCAGCGCAATCGACTCCAGATCGACAGGTTGGGGGTTCAGGTCCTCCTGGGCTCACCA	JJJJJJJJJJJJJJIFJJIJJJJIJJJJJJJJJJJJJJJJJJJJJJJJJJJJJJJJJJJJJJJJJJJJJIJJJJJ	AS:i:-6	XS:i:-6	XN:i:0	XM:i:1	XO:i:0	XG:i:0	NM:i:1	MD:Z:56A18	YT:Z:UU	YA:i:1	YM:i:1	YR:i:2	YL:i:51
VH00745:80:AACKT2FM5:1:2102:59681:44865	0	tRNA-Trp-CCA-000518F	21	1	75M	*	0	0	GGGCTCATTGCGCAATGGCAGCGCAATCGACTCCAGATCGACAGGTTGGGGGTTCAGGTCCTCCTGGGCTCACCA	JJJFJFFIFJJJFJIIIJIJJJFFJIJJJJJJJJJJJJJJJJJJJJJJJJJJJJJJJJJJJJJJJJJJJJJJJJJ	AS:i:-12	XS:i:-12	XN:i:0	XM:i:2	XO:i:0	XG:i:0	NM:i:2	MD:Z:8G47A18	YT:Z:UU	YA:i:1	YM:i:1	YR:i:2	YL:i:51
VH00745:80:AACKT2FM5:1:2102:59833:44903	256	tRNA-Trp-CCA-000518F	21	1	75M	*	0	0	GGGCTCATTGCGCAATGGCAGCGCAATCGACTCCAGATCGACAGGTTGGGGGTTCAGGTCCTCCTGGGCTCACCA	JJJIFFFJFJJJJJJIJFJIFIFIJFJJJJJJJJJJJJJJJJJJJJJJJJJJJJJJJJJJJJJJJJJJJJJJJJJ	AS:i:-12	XS:i:-12	XN:i:0	XM:i:2	XO:i:0	XG:i:0	NM:i:2	MD:Z:8G47A18	YT:Z:UU	YA:i:1	YM:i:1	YR:i:2	YL:i:51
VH00745:80:AACKT2FM5:1:2102:56121:45168	0	tRNA-Trp-CCA-000518F	21	1	75M	*	0	0	GGGCTCATGGCGCAATGGCAGCGCAATCGACTCCAGATCGACAGGTTGGGGGTTCAGGTCCTCCTGGGCTCACCA	JJJ>JIJJJJFJJJJJJJJIJJJIJJJJJJJJJJJJJJJJJJJJJIJJJJJJJJJJJJJJJJJJJJJJJJJJJJJ	AS:i:-6	XS:i:-6	XN:i:0	XM:i:1	XO:i:0	XG:i:0	NM:i:1	MD:Z:56A18	YT:Z:UU	YA:i:1	YM:i:1	YR:i:2	YL:i:51
VH00745:80:AACKT2FM5:1:2102:34989:45698	0	tRNA-Trp-CCA-000518F	21	0	75M	*	0	0	GGGCTCATTGCGCAATGGTAGCGCAATCGACTCCAGATCGACAGGTTGGGGGTTCAGGTCCTCCTGGGCTCACCA	JJFFJFFJ7JFIIJJFJFFFIIFFJIJJJJJJJJJJJJJJJJJJJJJJJJJJJJJJJJJJJJJJJJJJJJJJJJJ	AS:i:-18	XS:i:-18	XN:i:0	XM:i:3	XO:i:0	XG:i:0	NM:i:3	MD:Z:8G9C37A18	YT:Z:UU	YA:i:1	YM:i:1	YR:i:2	YL:i:51
VH00745:80:AACKT2FM5:1:2102:34838:45660	256	tRNA-Trp-CCA-000518F	21	0	75M	*	0	0	GGGCTCATTGCGCAATGGTAGCGCAATCGACTCCAGATCGACAGGTTGGGGGTTCAGGTCCTCCTGGGCTCACCA	JJJFJFFJFJJJJJJIJFFIFJFFJFJJJJJJJJJJJJJJJJJJJJJJJJJJJJJJJJJJJJJJJJJJJJJJJJJ	AS:i:-18	XS:i:-18	XN:i:0	XM:i:3	XO:i:0	XG:i:0	NM:i:3	MD:Z:8G9C37A18	YT:Z:UU	YA:i:1	YM:i:1	YR:i:2	YL:i:51
VH00745:80:AACKT2FM5:1:2102:55742:47515	0	tRNA-Trp-CCA-000518F	21	0	75M	*	0	0	GGGCTCATTGCGCAATGGTAGCGCAATCGACTCCAGATCGACAGGTTGGGGGTTCAGGTCCTCCTGGGCTCACCA	JJJFJF7JFJJIFJFFJFFFIJFFJJJJJJJJJJJJJJJJJJJJJJJJJJJJJJJJJJJJJJJJJJJJJJJJJJJ	AS:i:-18	XS:i:-18	XN:i:0	XM:i:3	XO:i:0	XG:i:0	NM:i:3	MD:Z:8G9C37A18	YT:Z:UU	YA:i:1	YM:i:1	YR:i:2	YL:i:51
VH00745:80:AACKT2FM5:1:2102:69092:49655	256	tRNA-Trp-CCA-000518F	21	1	75M	*	0	0	GGGCTCATGGCGCAATGGTAGCGCAATCGACTCCAGATCGACAGGTTGGGGGTTCAGGTCCTCCTGGGCTCACCA	JJJ>JJIJJIJFFJFIJJFFIJFFJJJJJJJJJIJIJJJJJJJJJJJJJJJJJJJJJJJJJJJJJJJJJJJJJJJ	AS:i:-12	XS:i:-12	XN:i:0	XM:i:2	XO:i:0	XG:i:0	NM:i:2	MD:Z:18C37A18	YT:Z:UU	YA:i:1	YM:i:1	YR:i:2	YL:i:51
VH00745:80:AACKT2FM5:1:2102:68694:49863	0	tRNA-Trp-CCA-000518F	21	1	75M	*	0	0	GGGCTCATGGCGCAATGGTAGCGCAATCGACTCCAGATCGACAGGTTGGGGGTTCAGGTCCTCCTGGGCTCACCA	JJJ0JJJJJJFIFJFJJJFFJJIIJJJJJJJJJJJJJJJJJJJJJJJJJJJJJJJJJJJJJJJJJJJJJJJJJJJ	AS:i:-12	XS:i:-12	XN:i:0	XM:i:2	XO:i:0	XG:i:0	NM:i:2	MD:Z:18C37A18	YT:Z:UU	YA:i:1	YM:i:1	YR:i:2	YL:i:51
VH00745:80:AACKT2FM5:1:2102:69130:49768	0	tRNA-Trp-CCA-000518F	21	1	75M	*	0	0	GGGCTCATGGCGCAATGGTAGCGCAATCGACTCCAGATCGACAGGTTGGGGGTTCAGGTCCTCCTGGGCTCACCA	JJF>JJJJJJIFFJJJJIFFJJFFJJJJJJJJJJJJJJJJJJJJJJJJJJJJJJJJJJJJJJJJJJJJJJJJJJJ	AS:i:-12	XS:i:-12	XN:i:0	XM:i:2	XO:i:0	XG:i:0	NM:i:2	MD:Z:18C37A18	YT:Z:UU	YA:i:1	YM:i:1	YR:i:2	YL:i:51
VH00745:80:AACKT2FM5:1:2102:59757:50355	256	tRNA-Trp-CCA-000518F	21	1	75M	*	0	0	GGGCTCATGGCGCAATGGTAGCGCAATCGACTCCAGATCGACAGGTTGGGGGTTCAGGTCCTCCTGGGCTCACCA	JJI/JIIJJJIJFJIJJFJJJJJIJJJJJJJJJJJJJJJJJJJJJJJJJJJJJJJJJJJJJJJJJJJJJJJJJJJ	AS:i:-12	XS:i:-12	XN:i:0	XM:i:2	XO:i:0	XG:i:0	NM:i:2	MD:Z:18C37A18	YT:Z:UU	YA:i:1	YM:i:1	YR:i:2	YL:i:51
VH00745:80:AACKT2FM5:1:2102:68183:50980	0	tRNA-Trp-CCA-000518F	21	0	75M	*	0	0	GGGNTCATGGCGCAATGGTAGCGCAATCGACTCCAGATCGACAGGTTGGGGGTTCAGGTCCTCCTGGGCTCACCA	JJJ!FFJJJJJJFJJJJJFFJFFIJJJJJJJJJJJJJJJJJJIJJJJJJJJJJJJJJJJJJJJJIJJJJJJJJJJ	AS:i:-17	XS:i:-17	XN:i:0	XM:i:3	XO:i:0	XG:i:0	NM:i:3	MD:Z:3C14C37A18	YT:Z:UU	YA:i:1	YM:i:1	YR:i:2	YL:i:51
VH00745:80:AACKT2FM5:1:2102:64945:52097	256	tRNA-Trp-CCA-000518F	21	1	75M	*	0	0	GGGCTCATGGCGCAATGGTAGCGCAATCGACTCCAGATCGACAGGTTGGGGGTTCAGGTCCTCCTGGGCTCACCA	JJJ>FIJIJJJJFJIJJJFJIIIFJJJJJJJJJJJJJJJJJJJJJJJJJJJJJJJJJJJJJJJJIJJJJJJJJJJ	AS:i:-12	XS:i:-12	XN:i:0	XM:i:2	XO:i:0	XG:i:0	NM:i:2	MD:Z:18C37A18	YT:Z:UU	YA:i:1	YM:i:1	YR:i:2	YL:i:51
VH00745:80:AACKT2FM5:1:2102:38966:52551	256	tRNA-Trp-CCA-000518F	21	1	75M	*	0	0	GGGCTCATGGCGCAATGGCAGCGCAATCGACTCCATATCGACAGGTTGGGGGTTCAGGTCCTCCTGGGCTCACCA	JJJ07IFJJJJFFJIJJFIFIJF7JJJJJJJJJJJFJIJJJJJJJJJJJJJJJJJJJJJJJJJJJJJJJJJJJJJ	AS:i:-12	XS:i:-12	XN:i:0	XM:i:2	XO:i:0	XG:i:0	NM:i:2	MD:Z:35G20A18	YT:Z:UU	YA:i:1	YM:i:1	YR:i:2	YL:i:51
VH00745:80:AACKT2FM5:1:2102:62048:54123	256	tRNA-Trp-CCA-000518F	21	1	75M	*	0	0	GGGCTCATGGCGCAATGGTAGCGCAATCGACTCCAGATCGACAGGTTGGGGGTTCAGGTCCTCCTGGGCTCACCA	JJF0FIFJJJFFFJFJJFFJJJIIJJJJJJJJJJJJJJJJJJJJJJJJJJJJJJJJJJJJJJJJJJJJJJJJJJJ	AS:i:-12	XS:i:-12	XN:i:0	XM:i:2	XO:i:0	XG:i:0	NM:i:2	MD:Z:18C37A18	YT:Z:UU	YA:i:1	YM:i:1	YR:i:2	YL:i:51
VH00745:80:AACKT2FM5:1:2102:61972:54274	256	tRNA-Trp-CCA-000518F	21	1	75M	*	0	0	GGGCTCATGGCGCAATGGTAGCGCAATCGACTCCAGATCGACAGGTTGGGGGTTCAGGTCCTCCTGGGCTCACCA	JJJ0JIFAJIIJIJIJJJFFJJJFJJJJJJJJJJJJJJJJIJJJJJJJJJJJJJJJJJJJJJJJIJJJJJJJJJJ	AS:i:-12	XS:i:-12	XN:i:0	XM:i:2	XO:i:0	XG:i:0	NM:i:2	MD:Z:18C37A18	YT:Z:UU	YA:i:1	YM:i:1	YR:i:2	YL:i:51
VH00745:80:AACKT2FM5:1:2102:39117:54255	0	tRNA-Trp-CCA-000518F	21	1	75M	*	0	0	GGGCTCATGGCGCAATGGCAGCGCAATCGACTCCAGATCGACAGGTTGGGGGTTCAGGTCCTCCTGGGCTCACCA	JJJ>FFFJJJJJFJJJJJJFJJFFJJJJJJJJJJJJJJJJJJJJJJJJJJJJJJJJJJJJJJJJJJJJJJJJJJJ	AS:i:-6	XS:i:-6	XN:i:0	XM:i:1	XO:i:0	XG:i:0	NM:i:1	MD:Z:56A18	YT:Z:UU	YA:i:1	YM:i:1	YR:i:2	YL:i:51
VH00745:80:AACKT2FM5:1:2102:44116:54823	0	tRNA-Trp-CCA-000518F	21	1	75M	*	0	0	GGGCTCATGGCGCAATGGTAGCGCAATCGACTCCAGATCGACAGGTTGGGGGTTCAGGTCCTCCTGGGCTCACCA	JJJ/FIIFJIJJIJIFJFFIJIIFJJJJJJJJJIJJJJJJJJFJJJJJJJJJJJJJJJIJJJJJJJJJJJJJJJJ	AS:i:-12	XS:i:-12	XN:i:0	XM:i:2	XO:i:0	XG:i:0	NM:i:2	MD:Z:18C37A18	YT:Z:UU	YA:i:1	YM:i:1	YR:i:2	YL:i:51
VH00745:80:AACKT2FM5:1:2102:44116:54785	0	tRNA-Trp-CCA-000518F	21	1	75M	*	0	0	GGGCTCATGGCGCAATGGTAGCGCAATCGACTCCAGATCGACAGGTTGGGGGTTCAGGTCCTCCTGGGCTCACCA	IJI/JIFJJJJFIJJJJFJFJJJIJJJJJJJJJJJJJJJJJJJJJJJJJJJJJJJJJJJJJJJJJJJJJJJJJJJ	AS:i:-12	XS:i:-12	XN:i:0	XM:i:2	XO:i:0	XG:i:0	NM:i:2	MD:Z:18C37A18	YT:Z:UU	YA:i:1	YM:i:1	YR:i:2	YL:i:51
VH00745:80:AACKT2FM5:1:2102:47278:54994	256	tRNA-Trp-CCA-000518F	21	0	75M	*	0	0	GGGCTCATAGCGCAATGGTAGCGCAATCGACTCCAGATCGACAGGTTGGGGGTTCAGGTCCTCCTGGGCTCACCA	JJF>I7JJIJFJJJJIJJJ7AIJAJFIJIJFJFAIJJJFFJIJIFIFJIJJJJJIJJFJJJFIJJIIJJJJJJJJ	AS:i:-18	XS:i:-18	XN:i:0	XM:i:3	XO:i:0	XG:i:0	NM:i:3	MD:Z:8G9C37A18	YT:Z:UU	YA:i:1	YM:i:1	YR:i:2	YL:i:51
VH00745:80:AACKT2FM5:1:2102:61612:55012	0	tRNA-Trp-CCA-000518F	21	1	75M	*	0	0	GGGCTCATGGCGCAATGGTAGCGCAATCGACTCCAGATCGACAGGTTGGGGGTTCAGGTCCTCCTGGGCTCACCA	JJF0JIFJJJIIFJFJJIFFJIFFJJJJJJJJJJJJJJJJJJJJJJJJJJJJJJJJJJJJJJJJJJJJJJJJJJJ	AS:i:-12	XS:i:-12	XN:i:0	XM:i:2	XO:i:0	XG:i:0	NM:i:2	MD:Z:18C37A18	YT:Z:UU	YA:i:1	YM:i:1	YR:i:2	YL:i:51
VH00745:80:AACKT2FM5:1:2103:51406:2855	0	tRNA-Trp-CCA-000518F	21	1	75M	*	0	0	GGGCTCATGGCGCAATGGCAGCGCAATCGACTCCATATCGACAGGTTGGGGGTTCAGGTCCTCCTGGGCTCACCA	JJJ>IFIIJJJJFJFFJFIFFIFFJJJJJJJJJJJJJJJJJJJJJJJJJJJJJJJJJJJJJJJJJJJJJJJJJJJ	AS:i:-12	XS:i:-12	XN:i:0	XM:i:2	XO:i:0	XG:i:0	NM:i:2	MD:Z:35G20A18	YT:Z:UU	YA:i:1	YM:i:1	YR:i:2	YL:i:51
VH00745:80:AACKT2FM5:1:2103:51406:3613	0	tRNA-Trp-CCA-000518F	21	1	75M	*	0	0	GGGCTCATGGCGCAATGGCAGCGCAATCGACTCCATATCGACAGGTTGGGGGTTCAGGTCCTCCTGGGCTCACCA	JJJ0JIJJJJJIFJIFFFJJIJFFJJJJJJJJJJJJJJJJJJJJJJJJJJJJJJJJJJJJJJJJJJJJJJJJJJJ	AS:i:-12	XS:i:-12	XN:i:0	XM:i:2	XO:i:0	XG:i:0	NM:i:2	MD:Z:35G20A18	YT:Z:UU	YA:i:1	YM:i:1	YR:i:2	YL:i:51
VH00745:80:AACKT2FM5:1:2103:21886:4843	256	tRNA-Trp-CCA-000518F	21	1	75M	*	0	0	GGGCTCATGGCGCAATGGTAGCGCAATCGACTCCAGATCGACAGGTTGGGGGTTCAGGTCCTCCTGGGCTCACCA	JJF>FJFJJJJIJJJJJFFFFJFIJJJJJJJJJJJJJJJJJJJJJJJJJJJJJJJJJJJJJJJJJJJJJJJJJJJ	AS:i:-12	XS:i:-12	XN:i:0	XM:i:2	XO:i:0	XG:i:0	NM:i:2	MD:Z:18C37A18	YT:Z:UU	YA:i:1	YM:i:1	YR:i:2	YL:i:51
VH00745:80:AACKT2FM5:1:2103:21242:5108	256	tRNA-Trp-CCA-000518F	21	1	75M	*	0	0	GGGCTCATGGCGCAATGGTAGCGCAATCGACTCCAGATCGACAGGTTGGGGGTTCAGGTCCTCCTGGGCTCACCA	JJJ>JIJJJJJJJJJJJFIIJJIFJJJJJJJJJJJJJJJJJJJJJJJJJJJJJJJJJJJJJJJJJJJJJJJJJJJ	AS:i:-12	XS:i:-12	XN:i:0	XM:i:2	XO:i:0	XG:i:0	NM:i:2	MD:Z:18C37A18	YT:Z:UU	YA:i:1	YM:i:1	YR:i:2	YL:i:51
VH00745:80:AACKT2FM5:1:2103:21185:5127	0	tRNA-Trp-CCA-000518F	21	1	75M	*	0	0	GGGCTCATGGCGCAATGGTAGCGCAATCGACTCCAGATCGACAGGTTGGGGGTTCAGGTCCTCCTGGGCTCACCA	JJJ>JJFJJJJJIJFJJFFIJJJFJJJJJJJJJJJJJJJJJJJJJJJJJJJJJJJJJJJJJJJJJJJJJJJJJJJ	AS:i:-12	XS:i:-12	XN:i:0	XM:i:2	XO:i:0	XG:i:0	NM:i:2	MD:Z:18C37A18	YT:Z:UU	YA:i:1	YM:i:1	YR:i:2	YL:i:51
VH00745:80:AACKT2FM5:1:2103:20447:5222	0	tRNA-Trp-CCA-000518F	21	1	75M	*	0	0	GGGCTCATGGCGCAATGGTAGCGCAATCGACTCCAGATCGACAGGTTGGGGGTTCAGGTCCTCCTGGGCTCACCA	JJJ0JJJJJJJJJJJJJFJIJJFIJJJJJJJJJJJJJJJJJJJJJJJJJJJJJJJJJJJJJJJJJJJJJJJJJJJ	AS:i:-12	XS:i:-12	XN:i:0	XM:i:2	XO:i:0	XG:i:0	NM:i:2	MD:Z:18C37A18	YT:Z:UU	YA:i:1	YM:i:1	YR:i:2	YL:i:51
VH00745:80:AACKT2FM5:1:2103:19727:5600	256	tRNA-Trp-CCA-000518F	21	1	75M	*	0	0	GGGCTCATGGCGCAATGGTAGCGCAATCGACTCCAGATCGACAGGTTGGGGGTTCAGGTCCTCCTGGGCTCACCA	JJJFJIJJJJIJIJFJJIIJJJJFJJJJJJJJJJJJJJJJJJJJJJJJJJJJJJJJJJJJJJJJJJJJJJJJJJJ	AS:i:-12	XS:i:-12	XN:i:0	XM:i:2	XO:i:0	XG:i:0	NM:i:2	MD:Z:18C37A18	YT:Z:UU	YA:i:1	YM:i:1	YR:i:2	YL:i:51
VH00745:80:AACKT2FM5:1:2103:20522:5525	0	tRNA-Trp-CCA-000518F	21	1	75M	*	0	0	GGGCTCATGGCGCAATGGTAGCGCAATCGACTCCAGATCGACAGGTTGGGGGTTCAGGTCCTCCTGGGCTCACCA	JJJ0IIFJJJJJIJFJJJIIJJJFJIJJJJJJJJJJJJJJJJJJJJJJJJJJJJJJJJJJJJJJJJJJJJJJJJJ	AS:i:-12	XS:i:-12	XN:i:0	XM:i:2	XO:i:0	XG:i:0	NM:i:2	MD:Z:18C37A18	YT:Z:UU	YA:i:1	YM:i:1	YR:i:2	YL:i:51
VH00745:80:AACKT2FM5:1:2103:58299:5922	0	tRNA-Trp-CCA-000518F	21	0	75M	*	0	0	GGGCTCNTGGCGCAATGGCAGCGCAATCGACTCCATATCGACAGGTTGGGGGTTCAGGTCCTCCTGGGCTCACCA	JJF0JI!JJJIIFJ7IJJIFFJJFJJJJJJJJJJJJJFJJJFJJJJJJJJJJJJJJJJJJJJJJJJJJJJJJJJJ	AS:i:-17	XS:i:-17	XN:i:0	XM:i:3	XO:i:0	XG:i:0	NM:i:3	MD:Z:6A28G20A18	YT:Z:UU	YA:i:1	YM:i:1	YR:i:2	YL:i:51
VH00745:80:AACKT2FM5:1:2103:28400:7872	0	tRNA-Trp-CCA-000518F	21	1	75M	*	0	0	GGGCTCATGGCGCAATGGTAGCGCAATCGACTCCAGATCGACAGGTTGGGGGTTCATGTCCTCCTGGGCTCACCA	JJJ0FFFFJJJIFJIJJJIFJFFIJJJJJJJJJJJJJJJJJJJJJJJJJJJJJJJJJJJJJJJJJJJJJJJJJJJ	AS:i:-12	XS:i:-12	XN:i:0	XM:i:2	XO:i:0	XG:i:0	NM:i:2	MD:Z:18C37A18	YT:Z:UU	YA:i:1	YM:i:1	YR:i:2	YL:i:51
VH00745:80:AACKT2FM5:1:2103:28210:8024	256	tRNA-Trp-CCA-000518F	21	1	75M	*	0	0	GGGCTCATGGCGCAATGGTAGCGCAATCGACTCCAGATCGACAGGTTGGGGGTTCATGTCCTCCTGGGCTCACCA	JJJ>IFJJJJJJFJFJJFIJJJJIJJJJJIJJJJJJJJJJFJJJJJJIJJJJJJJJJJJJJJJJJJJJJJJJJJJ	AS:i:-12	XS:i:-12	XN:i:0	XM:i:2	XO:i:0	XG:i:0	NM:i:2	MD:Z:18C37A18	YT:Z:UU	YA:i:1	YM:i:1	YR:i:2	YL:i:51
VH00745:80:AACKT2FM5:1:2103:45612:9746	0	tRNA-Trp-CCA-000518F	21	1	75M	*	0	0	GGGCTCATGGCGCAATGGTAGCGCAATCGACTCCAGATCGACAGGTTGGGGGTTCATGTCCTCCTGGGCTCACCA	JJF0FIJIJJJIFJIJJFIJJJJFJJJJJJJJJJJJJJJJJJJJJJJJJJJJJJJJJJJJJJJJJJJJJJJJJJJ	AS:i:-12	XS:i:-12	XN:i:0	XM:i:2	XO:i:0	XG:i:0	NM:i:2	MD:Z:18C37A18	YT:Z:UU	YA:i:1	YM:i:1	YR:i:2	YL:i:51
VH00745:80:AACKT2FM5:1:2103:21602:10428	0	tRNA-Trp-CCA-000518F	21	1	75M	*	0	0	GGGCTCATGGCGCAATGGTAGCGCAATCGACTCCAGATCGACAGGTTGGGGGTTCAGGTCCTCCTGGGCTCACCA	JJJ0IFIFJIIJFJJJJJFFJIJIJJJJJJJJJJJJJJJJJJJJJJJJJJJJJJJJJJJJJJJJJJJJJJJJJJJ	AS:i:-12	XS:i:-12	XN:i:0	XM:i:2	XO:i:0	XG:i:0	NM:i:2	MD:Z:18C37A18	YT:Z:UU	YA:i:1	YM:i:1	YR:i:2	YL:i:51
VH00745:80:AACKT2FM5:1:2103:51084:11318	0	tRNA-Trp-CCA-000518F	21	1	75M	*	0	0	GGGCTCATGGCGCAATGGTAGCGCAATCGACTCCAGATCGACAGGTTGGGGGTTCAGGTCCTCCTGGGCTCACCA	JIJ0FIFIJFAIFJFJJIJIFFJFJIJJJJJJJJJJJJJJJJJJJJJJJJJJJJJJJJJJJJJJJJJJJJJJJJJ	AS:i:-12	XS:i:-12	XN:i:0	XM:i:2	XO:i:0	XG:i:0	NM:i:2	MD:Z:18C37A18	YT:Z:UU	YA:i:1	YM:i:1	YR:i:2	YL:i:51
VH00745:80:AACKT2FM5:1:2103:44571:11431	256	tRNA-Trp-CCA-000518F	21	1	75M	*	0	0	GGGCTCATGGCGCAATGGTAGCGCAATCGACTCCAGATCGACAGGTTGGGGGTTCAGGTCCTCCTGGGCTCACCA	JJJ0FFFIJJIJFJFJJFJFJJIFJJJJJJJJJJJJJJJJJJJJJJJJJJJJJJJJJJJJJJJJJJJJJJJJJJJ	AS:i:-12	XS:i:-12	XN:i:0	XM:i:2	XO:i:0	XG:i:0	NM:i:2	MD:Z:18C37A18	YT:Z:UU	YA:i:1	YM:i:1	YR:i:2	YL:i:51
VH00745:80:AACKT2FM5:1:2103:55970:11507	256	tRNA-Trp-CCA-000518F	21	1	75M	*	0	0	GGGCTCATGGCGCAATGGTAGCGCAATCGACTCCAGATCGACAGGTTGGGGGTTCAGGTCCTCCTGGGCTCACCA	JJJ0JFJJJJJIIJIJJIJJFJFFJJJJJJJJJJJJJJJJJJJJJJJJJJJJJJJJJJJJJJJJJJJJJJJJJJJ	AS:i:-12	XS:i:-12	XN:i:0	XM:i:2	XO:i:0	XG:i:0	NM:i:2	MD:Z:18C37A18	YT:Z:UU	YA:i:1	YM:i:1	YR:i:2	YL:i:51
VH00745:80:AACKT2FM5:1:2103:18099:13514	256	tRNA-Trp-CCA-000518F	21	1	75M	*	0	0	GGGCTCATGGCGCAATGGTAGCGCAATCGACTCCAGATCGACAGGTTGGGGGTTCAGGTCCTCCTGGGCTCACCA	JJJFJJJJJJJJIJIJJJJJFJIJJJJJJJJJJJJJIJJJJJJJJJJJJJJJJJJJJJJJJJJJJJJJJJJJJJJ	AS:i:-12	XS:i:-12	XN:i:0	XM:i:2	XO:i:0	XG:i:0	NM:i:2	MD:Z:18C37A18	YT:Z:UU	YA:i:1	YM:i:1	YR:i:2	YL:i:51
VH00745:80:AACKT2FM5:1:2103:58090:13893	0	tRNA-Trp-CCA-000518F	21	1	75M	*	0	0	GGGCTCATGGCGCAATGGTAGCGCAATCGACTCCAGATCGACAGGTTGGGGGTTCAGGTCCTCCTGGGCTCACCA	JJJFIJJFJJJJFJJJJFFJJJJIFJJJJFJJJJJJJJJJJJJJJJJJJJJJJJJJJJJJJJJJJJJJJJJJJJJ	AS:i:-12	XS:i:-12	XN:i:0	XM:i:2	XO:i:0	XG:i:0	NM:i:2	MD:Z:18C37A18	YT:Z:UU	YA:i:1	YM:i:1	YR:i:2	YL:i:51
VH00745:80:AACKT2FM5:1:2103:15864:14195	256	tRNA-Trp-CCA-000518F	21	1	75M	*	0	0	GGGCTCATGGCGCAATGGCAGCGCAATCGACTCCAGATCGACAGGTTGGGGGTTCAGGTCCTCCTGGGCTCACCA	JJJ0JFJJJJJJFFFJJJFJJJJIJJJJJJJIJJJJIJJJJJJJJJJJJJJJJJJJJJJJJJJJJJJJJJJJJJJ	AS:i:-6	XS:i:-6	XN:i:0	XM:i:1	XO:i:0	XG:i:0	NM:i:1	MD:Z:56A18	YT:Z:UU	YA:i:1	YM:i:1	YR:i:2	YL:i:51
VH00745:80:AACKT2FM5:1:2103:9313:14498	256	tRNA-Trp-CCA-000518F	21	1	75M	*	0	0	GGGCTCATGGCGCAATGGCAGCGCAATCGACTCCAGATCGACAGGTTGGGGGTTCATGTCCTCCTGGGCTCACCA	JJJ07JJIJJJJIJJJJIIJJJFFJJJJJJJJJJJJJJJJFJJJJJJJJJJJJJJJJJJJJJIJJJJJJJJJJJJ	AS:i:-6	XS:i:-6	XN:i:0	XM:i:1	XO:i:0	XG:i:0	NM:i:1	MD:Z:56A18	YT:Z:UU	YA:i:1	YM:i:1	YR:i:2	YL:i:51
VH00745:80:AACKT2FM5:1:2103:22018:15010	256	tRNA-Trp-CCA-000518F	21	1	75M	*	0	0	GGGCTCATGGCGCAATGGCAGCGCAATCGACTCCAGATCGACAGGTTGGGGGTTCAGGTCCTCCTGGGCTCACCA	JJJFJIJJJJJIJJJIJJIJJJJFJJJJJJJJJJJJJJJJJJJJJJJJJJJJJJJJJJJJJJJJJJJJJJJJJJJ	AS:i:-6	XS:i:-6	XN:i:0	XM:i:1	XO:i:0	XG:i:0	NM:i:1	MD:Z:56A18	YT:Z:UU	YA:i:1	YM:i:1	YR:i:2	YL:i:51
VH00745:80:AACKT2FM5:1:2103:33342:16448	0	tRNA-Trp-CCA-000518F	21	1	75M	*	0	0	GGGCTCATGGCGCAATGGCAGCGCAATCGACTCCAGATCGACAGGTTGGGGGTTCAGGTCCTCCTGGGCTCACCA	JJJFJJJJJJJJIJJJJFJJJJJFJJJJJJJJJJJJJJJJJJJJJJJJJJJJJJJJJJJJJJJJJJJJJJJJJJJ	AS:i:-6	XS:i:-6	XN:i:0	XM:i:1	XO:i:0	XG:i:0	NM:i:1	MD:Z:56A18	YT:Z:UU	YA:i:1	YM:i:1	YR:i:2	YL:i:51
VH00745:80:AACKT2FM5:1:2103:25370:16732	256	tRNA-Trp-CCA-000518F	21	1	75M	*	0	0	GGGCTCATGGCGCAATGGTAGCGCAATCGACTCCAGATCGACAGGTTGGGGGTTCAGGTCCTCCTGGGCTCACCA	JJF0JJJJJJJJJJFJJIIJJIJJJJJJJJJJJJJJJJJJJJJJJJJJJJJJJJJJJJJJJJJJJJJJJJJJJJJ	AS:i:-12	XS:i:-12	XN:i:0	XM:i:2	XO:i:0	XG:i:0	NM:i:2	MD:Z:18C37A18	YT:Z:UU	YA:i:1	YM:i:1	YR:i:2	YL:i:51
VH00745:80:AACKT2FM5:1:2103:25559:18095	0	tRNA-Trp-CCA-000518F	21	1	75M	*	0	0	GGGCTCATGGCGCAATGGTAGCGCAATCGACTCCAGATCGACAGGTTGGGGGTTCAGGTCCTCCTGGGCTCACCA	JJI>JFIJJJIJIJFJJIFIJJJFJJJJJJJJJJJJJJJJJJJJJJJJJJJJJJJJJJJJJJJJJJJJJJJJJJJ	AS:i:-12	XS:i:-12	XN:i:0	XM:i:2	XO:i:0	XG:i:0	NM:i:2	MD:Z:18C37A18	YT:Z:UU	YA:i:1	YM:i:1	YR:i:2	YL:i:51
VH00745:80:AACKT2FM5:1:2103:23590:21011	0	tRNA-Trp-CCA-000518F	21	1	75M	*	0	0	GGGCTCATGGCGCAATGGTAGCGCAATCGACTCCAGATCGACAGGTTGGGGGTTCAGGTCCTCCTGGGCTCACCA	JJJ0IJJJJJIJFJIJJI7FJJIFJJJJJJJJJJJJJJJJJJJJJJJJJJJJJJJJJJJJJJJJJJJJJJJJJJJ	AS:i:-12	XS:i:-12	XN:i:0	XM:i:2	XO:i:0	XG:i:0	NM:i:2	MD:Z:18C37A18	YT:Z:UU	YA:i:1	YM:i:1	YR:i:2	YL:i:51
VH00745:80:AACKT2FM5:1:2103:69016:22014	256	tRNA-Trp-CCA-000518F	21	1	75M	*	0	0	GGGCTCATGGCGCAATGGTAGCGCAATCGACTCCAGATCGACAGGTTGGGGGTTCAGGTCCTCCTGGGCTCACCA	JJJ0JFFJJJJIFJJJJJIFJJJFJIJJJJJJJJJJJJJJJJJJJJJJJJJJJJJJJJJJJJJJJJJJJJJJJJJ	AS:i:-12	XS:i:-12	XN:i:0	XM:i:2	XO:i:0	XG:i:0	NM:i:2	MD:Z:18C37A18	YT:Z:UU	YA:i:1	YM:i:1	YR:i:2	YL:i:51
VH00745:80:AACKT2FM5:1:2103:78011:22715	256	tRNA-Trp-CCA-000518F	21	0	75M	*	0	0	GGGCTCATTGCGCAATGGTAGCGCAATCGACTCCAGATCGACAGGTTGGGGGTTCAGGTCCTCCTGGGCTCACCA	JJIFFFFJJIIFFJJJJFFFIJFFJIJJJJJJJJJJJIJJJJJJJJJJJJJJJJJJJJJJJIJJFJJJJJJJJJJ	AS:i:-18	XS:i:-18	XN:i:0	XM:i:3	XO:i:0	XG:i:0	NM:i:3	MD:Z:8G9C37A18	YT:Z:UU	YA:i:1	YM:i:1	YR:i:2	YL:i:51
VH00745:80:AACKT2FM5:1:2103:29536:22639	256	tRNA-Trp-CCA-000518F	21	1	75M	*	0	0	GGGCTCATGGCGCAATGGCAGCGCAATCGACTCCAGATCGACAGGTTGGGGGTTCAGGTCCTCCTGGGCTCACCA	JJJFFJJJJJJJJJFJJJJJJJJJJJJJJJJJJJJJJJJJJJJJJJJJJJJJJJJJJJJJJJJJJJJJJJJJJJJ	AS:i:-6	XS:i:-6	XN:i:0	XM:i:1	XO:i:0	XG:i:0	NM:i:1	MD:Z:56A18	YT:Z:UU	YA:i:1	YM:i:1	YR:i:2	YL:i:51
VH00745:80:AACKT2FM5:1:2103:29403:22696	256	tRNA-Trp-CCA-000518F	21	1	75M	*	0	0	GGGCTCATGGCGCAATGGCAGCGCAATCGACTCCAGATCGACAGGTTGGGGGTTCAGGTCCTCCTGGGCTCACCA	JJJIJJJIJFJJIJJJJJJIIJJIJJJJJJJJJJJJJJJJJJJJJJJJJJJJJJJJJJJJJJJJJJJJJJJJJJJ	AS:i:-6	XS:i:-6	XN:i:0	XM:i:1	XO:i:0	XG:i:0	NM:i:1	MD:Z:56A18	YT:Z:UU	YA:i:1	YM:i:1	YR:i:2	YL:i:51
VH00745:80:AACKT2FM5:1:2103:77746:22942	0	tRNA-Trp-CCA-000518F	21	0	75M	*	0	0	GGGCTCATTGCGCAATGGTAGCGCAATCGACTCCAGATCGACAGGTTGGGGGTTCAGGTCCTCCTGGGCTCACCA	JJJFJJFJ7JIJIJJFII7FFJFJJJJJJJJJJJJJFJJJJJJJJIJJJJJJJJJJIJJJJJJJJJJJJJJJJJJ	AS:i:-18	XS:i:-18	XN:i:0	XM:i:3	XO:i:0	XG:i:0	NM:i:3	MD:Z:8G9C37A18	YT:Z:UU	YA:i:1	YM:i:1	YR:i:2	YL:i:51
VH00745:80:AACKT2FM5:1:2103:14084:23093	0	tRNA-Trp-CCA-000518F	21	1	75M	*	0	0	GGGCTCATGGCGCAATGGTAGCGCAATCGACTCCAGATCGACAGGTTGGGGGTTCAGGTCCTCCTGGGCTCACCA	JJJ/7IFJJJJIJJIJJFFJJJJFJJJJJJJJJJJJJJJJJJJJJJJJJJJJJJJJJJJJJJJJJJJJJJJJJJJ	AS:i:-12	XS:i:-12	XN:i:0	XM:i:2	XO:i:0	XG:i:0	NM:i:2	MD:Z:18C37A18	YT:Z:UU	YA:i:1	YM:i:1	YR:i:2	YL:i:51
VH00745:80:AACKT2FM5:1:2103:14009:23131	0	tRNA-Trp-CCA-000518F	21	1	75M	*	0	0	GGGCTCATGGCGCAATGGTAGCGCAATCGACTCCAGATCGACAGGTTGGGGGTTCAGGTCCTCCTGGGCTCACCA	JJJ>IJJIJFJJIJJIJFJJJJIJJJJJJJJJJJJJJJJJJJJJJJJJJJJJJJJJJJJJJJJJJJJJJJJJJJJ	AS:i:-12	XS:i:-12	XN:i:0	XM:i:2	XO:i:0	XG:i:0	NM:i:2	MD:Z:18C37A18	YT:Z:UU	YA:i:1	YM:i:1	YR:i:2	YL:i:51
VH00745:80:AACKT2FM5:1:2103:23136:23472	256	tRNA-Trp-CCA-000518F	21	1	75M	*	0	0	GGGCTCATGGCGCAATGGCAGCGCAATCGACTCCAGATCGACAGGTTGGGGGTTCAGGTCCTCCTGGGCTCACCA	JJJ>JIJJJJJJJJJJJFIIJJJFJJJJJJJJJJJJJJJJJJJJJJJJJJJJJJJJJJJJJJJJJJJJJJJJJJJ	AS:i:-6	XS:i:-6	XN:i:0	XM:i:1	XO:i:0	XG:i:0	NM:i:1	MD:Z:56A18	YT:Z:UU	YA:i:1	YM:i:1	YR:i:2	YL:i:51
VH00745:80:AACKT2FM5:1:2103:30217:23813	256	tRNA-Trp-CCA-000518F	21	1	75M	*	0	0	GGGCTCATGGCGCAATGGCAGCGCAATCGACTCCAGATCGACAGGTTGGGGGTTCAGGTCCTCCTGGGCTCACCA	JJJ0IFJJJJFFFJFJJJJFJFFFJJJJJJJJJJJJJJJJJJJJJJJJJJJJJJJJJJJJJJJJJJJJJJJJJJJ	AS:i:-6	XS:i:-6	XN:i:0	XM:i:1	XO:i:0	XG:i:0	NM:i:1	MD:Z:56A18	YT:Z:UU	YA:i:1	YM:i:1	YR:i:2	YL:i:51
VH00745:80:AACKT2FM5:1:2103:75663:24305	256	tRNA-Trp-CCA-000518F	21	0	75M	*	0	0	GGGCTCATTGCGCAATGGTAGCGCAATCGACTCCAGATCGACAGGTTGGGGGTTCAGGTCCTCCTGGGCTCACCA	JIJFFFFJ7IIFFJJFJFFFJJJFJJJJJJJJJJJJJJJJJJJJJJJJJJJJJJJJJJJJJJJJJJJJJJJJJJJ	AS:i:-18	XS:i:-18	XN:i:0	XM:i:3	XO:i:0	XG:i:0	NM:i:3	MD:Z:8G9C37A18	YT:Z:UU	YA:i:1	YM:i:1	YR:i:2	YL:i:51
VH00745:80:AACKT2FM5:1:2103:32433:24362	0	tRNA-Trp-CCA-000518F	21	0	75M	*	0	0	GGGCTCATTGCGCAATGGTAGCGCAATCGACTCCAGATCGACAGGTTGGGGGTTCAGGTCCTCCTGGGCTCACCA	JJJFJFJJFJJJFJFIJIFIFFIFJFJJJJJJJJJJJJJJJJJJJJJJJJJJJJJJJJJJJJJJJJJJJJJJJJJ	AS:i:-18	XS:i:-18	XN:i:0	XM:i:3	XO:i:0	XG:i:0	NM:i:3	MD:Z:8G9C37A18	YT:Z:UU	YA:i:1	YM:i:1	YR:i:2	YL:i:51
VH00745:80:AACKT2FM5:1:2103:32130:24324	256	tRNA-Trp-CCA-000518F	21	0	75M	*	0	0	GGGCTCATTGCGCAATGGTAGCGCAATCGACTCCAGATCGACAGGTTGGGGGTTCAGGTCCTCCTGGGCTCACCA	JJJIFIIJ7JFFIJJFIFFFJJJIJJJJJJJJJJJJJJJJJJJJJJJJJJJJJJJJJJJJJJJJJJJJJJJJJJJ	AS:i:-18	XS:i:-18	XN:i:0	XM:i:3	XO:i:0	XG:i:0	NM:i:3	MD:Z:8G9C37A18	YT:Z:UU	YA:i:1	YM:i:1	YR:i:2	YL:i:51
VH00745:80:AACKT2FM5:1:2103:35482:24494	256	tRNA-Trp-CCA-000518F	21	1	75M	*	0	0	GGGCTCATGGCGCAATGGTAGCGCAATCGACTCCAGATCGACAGGTTGGGGGTTCAGGTCCTCCTGGGCTCACCA	JJJ0JIIJJJJJIJJIJI7JIJJIJIJJJJJJJJJJJJJJJJJJJJJJJJJJJJJJJJJJJJJJJJJJJJJJJJJ	AS:i:-12	XS:i:-12	XN:i:0	XM:i:2	XO:i:0	XG:i:0	NM:i:2	MD:Z:18C37A18	YT:Z:UU	YA:i:1	YM:i:1	YR:i:2	YL:i:51
VH00745:80:AACKT2FM5:1:2103:71554:25195	256	tRNA-Trp-CCA-000518F	21	1	75M	*	0	0	GGGCTCATGGCGCAATGGCAGCGCAATCGACTCCAGATCGACAGGTTGGGGGTTCAGGTCCTCCTGGGCTCACCA	JJJ>JJJJJIIJJJJJIFJJJJJJJJJJJJJJJJJJJJJJJJJJJJJJJJJJJJJJJJJJJJJJJJJJJJJJJJJ	AS:i:-6	XS:i:-6	XN:i:0	XM:i:1	XO:i:0	XG:i:0	NM:i:1	MD:Z:56A18	YT:Z:UU	YA:i:1	YM:i:1	YR:i:2	YL:i:51
VH00745:80:AACKT2FM5:1:2103:17322:25687	256	tRNA-Trp-CCA-000518F	21	0	75M	*	0	0	GGGCTCATTGCGCAATGGTAGCGCAATCGACTCCAGATCGACAGGTTGGGGGTTCAGGTCCTCCTGGGCTCACCA	JJJJFFFJ7JJJFJJFJIIFIJJFJJJJJJJJJJJJJJJJJJIJJJJJJJJJJJJJJJJJJJJJJJJJJJJJJJJ	AS:i:-18	XS:i:-18	XN:i:0	XM:i:3	XO:i:0	XG:i:0	NM:i:3	MD:Z:8G9C37A18	YT:Z:UU	YA:i:1	YM:i:1	YR:i:2	YL:i:51
VH00745:80:AACKT2FM5:1:2103:17455:25971	0	tRNA-Trp-CCA-000518F	21	0	75M	*	0	0	GGGCTCATTGCGCAATGGTAGCGCAATCGACTCCAGATCGACAGGTTGGGGGTTCAGGTCCTCCTGGGCTCACCA	JJJF7FIJFJJIFJJFJFFFJFIFJIJJJJJJJJJJIJJJJJJJJJJJJJJJJJJJJJJJJJJJJJJJJJJJJJJ	AS:i:-18	XS:i:-18	XN:i:0	XM:i:3	XO:i:0	XG:i:0	NM:i:3	MD:Z:8G9C37A18	YT:Z:UU	YA:i:1	YM:i:1	YR:i:2	YL:i:51
VH00745:80:AACKT2FM5:1:2103:57201:27391	256	tRNA-Trp-CCA-000518F	21	1	75M	*	0	0	GGGCTCATGGCGCAATGGTAGCGCAATCGACTCCAGATCGACAGGTTGGGGGTTCAGGTCCTCCTGGGCTCACCA	JJJ>IIFJJIJJFJIJJIJIJJIFJJJJJJJJJJJJJJJJJJJJJJJJJJJJJJJJJJJJJJJJJJJJJJJJJJJ	AS:i:-12	XS:i:-12	XN:i:0	XM:i:2	XO:i:0	XG:i:0	NM:i:2	MD:Z:18C37A18	YT:Z:UU	YA:i:1	YM:i:1	YR:i:2	YL:i:51
VH00745:80:AACKT2FM5:1:2103:16792:27618	256	tRNA-Trp-CCA-000518F	21	0	75M	*	0	0	GGGCTCATTGCGCAATGGTAGCGCAATCGACTCCAGATCGACAGGTTGGGGGTTCAGGTCCTCCTGGGCTCACCA	JJJIIFIJ7JJIIJFJJIFFFJFFJJJJJJJJJJJJFJJJJJJJJJJJJJJJJJJJJJJJJJJJJJJJJJJJJJJ	AS:i:-18	XS:i:-18	XN:i:0	XM:i:3	XO:i:0	XG:i:0	NM:i:3	MD:Z:8G9C37A18	YT:Z:UU	YA:i:1	YM:i:1	YR:i:2	YL:i:51
VH00745:80:AACKT2FM5:1:2103:36371:28148	0	tRNA-Trp-CCA-000518F	21	1	75M	*	0	0	GGGCTCATGGCGCAATGGCAGCGCAATCGACTCCAGATCGACAGGTTGGGGGTTCATGTCCTCCTGGGCTCACCA	JJJ>IFFJJJJJIIFJJJIJJJFJJJJJJJJJJJJJIJJJJJJJJJJJJJJJJJJJJJJJJJJJJJJJJJJJJJJ	AS:i:-6	XS:i:-6	XN:i:0	XM:i:1	XO:i:0	XG:i:0	NM:i:1	MD:Z:56A18	YT:Z:UU	YA:i:1	YM:i:1	YR:i:2	YL:i:51
VH00745:80:AACKT2FM5:1:2103:36390:28167	0	tRNA-Trp-CCA-000518F	21	1	75M	*	0	0	GGGCTCATGGCGCAATGGCAGCGCAATCGACTCCAGATCGACAGGTTGGGGGTTCATGTCCTCCTGGGCTCACCA	JJJIJJJJJJJFIJIFJJFIJJJIJJJJJJJJJJJJJJJJJJJJJJJJJJJJJJJJJJJJJJJJJJJJJJJJJJJ	AS:i:-6	XS:i:-6	XN:i:0	XM:i:1	XO:i:0	XG:i:0	NM:i:1	MD:Z:56A18	YT:Z:UU	YA:i:1	YM:i:1	YR:i:2	YL:i:51
VH00745:80:AACKT2FM5:1:2103:61177:28603	0	tRNA-Trp-CCA-000518F	21	1	75M	*	0	0	GGGCTCATGGCGCAATGGCAGCGCAATCGACTCCAGATCGACAGGTTGGGGGTTCAGGTCCTCCTGGGCTCACCA	JJJ0JJJJJJJJJJFIJJJIJJIJJJJJJIJJJJJJJJJJJJJJJJJJJJJJJJJJJJJJJJJJJJJJJJJJJJJ	AS:i:-6	XS:i:-6	XN:i:0	XM:i:1	XO:i:0	XG:i:0	NM:i:1	MD:Z:56A18	YT:Z:UU	YA:i:1	YM:i:1	YR:i:2	YL:i:51
VH00745:80:AACKT2FM5:1:2103:67104:29076	0	tRNA-Trp-CCA-000518F	21	0	75M	*	0	0	GGGCTCATCGCGCAATGGTAGCGCAATCGACTCCAGATCGACAGGTTGGGGGTTCAGGTCCTCCTGGGCTCACCA	JJJFJJIFJJJJJJJJJIIJJJJFJJJJJJJJJJJJJJJJJJJJJJJJJJJJJJJJJJJJJJJJJJJJJJJJJJJ	AS:i:-18	XS:i:-18	XN:i:0	XM:i:3	XO:i:0	XG:i:0	NM:i:3	MD:Z:8G9C37A18	YT:Z:UU	YA:i:1	YM:i:1	YR:i:2	YL:i:51
VH00745:80:AACKT2FM5:1:2103:62029:29114	0	tRNA-Trp-CCA-000518F	21	1	75M	*	0	0	GGGCTCATGGCGCAATGGTAGCGCAATCGACTCCAGATCGACAGGTTGGGGGTTCAGGTCCTCCTGGGCTCACCA	JJJ>IJFFJJJJIJJJJIIIJJJIJJJJJJJJJJJJJJJJJJJJJJJJJJJJJJJJJJJJJJJJJJJJJJJJJJJ	AS:i:-12	XS:i:-12	XN:i:0	XM:i:2	XO:i:0	XG:i:0	NM:i:2	MD:Z:18C37A18	YT:Z:UU	YA:i:1	YM:i:1	YR:i:2	YL:i:51
VH00745:80:AACKT2FM5:1:2103:62048:29095	0	tRNA-Trp-CCA-000518F	21	1	75M	*	0	0	GGGCTCATGGCGCAATGGTAGCGCAATCGACTCCAGATCGACAGGTTGGGGGTTCAGGTCCTCCTGGGCTCACCA	JJJFIJJIJJJJJJJJJJFIJJJIJJJJJJJJJJJJJJJJJJJJJJJJJJJJJJJJJJJJJJJJJJJJJJJJJJJ	AS:i:-12	XS:i:-12	XN:i:0	XM:i:2	XO:i:0	XG:i:0	NM:i:2	MD:Z:18C37A18	YT:Z:UU	YA:i:1	YM:i:1	YR:i:2	YL:i:51
VH00745:80:AACKT2FM5:1:2103:38170:29833	0	tRNA-Trp-CCA-000518F	21	1	75M	*	0	0	GGGCTCATGGCGCAATGGCAGCGCAATCGACTCCAGATCGACAGGTTGGGGGTTCAGGTCCTCCTGGGCTCACCA	JJJ0JJIJJJJJJJJJJFIIJJJJJJJJJJJJJJJJJJJJJJJJJJJJJJJJJJJJJJJJJJJJJJJJJJJJJJJ	AS:i:-6	XS:i:-6	XN:i:0	XM:i:1	XO:i:0	XG:i:0	NM:i:1	MD:Z:56A18	YT:Z:UU	YA:i:1	YM:i:1	YR:i:2	YL:i:51
VH00745:80:AACKT2FM5:1:2103:38151:29852	256	tRNA-Trp-CCA-000518F	21	1	75M	*	0	0	GGGCTCATGGCGCAATGGCAGCGCAATCGACTCCAGATCGACAGGTTGGGGGTTCAGGTCCTCCTGGGCTCACCA	JJJ0JFJJJJIJFJFFJIFFJJIIJJJJJJJJJJJJJJJJJJJJJJJJJJJJJJJJJJJJJJJJJJJJJJJJJJJ	AS:i:-6	XS:i:-6	XN:i:0	XM:i:1	XO:i:0	XG:i:0	NM:i:1	MD:Z:56A18	YT:Z:UU	YA:i:1	YM:i:1	YR:i:2	YL:i:51
VH00745:80:AACKT2FM5:1:2103:36883:29909	0	tRNA-Trp-CCA-000518F	21	1	75M	*	0	0	GGGCTCATGGCGCAATGGCAGCGCAATCGACTCCAGATCGACAGGTTGGGGGTTCAGGTCCTCCTGGGCTCACCA	JJJFJFIJJJJJFJJJJJJJJJJIJJJJJJJJJJJJJJJJJJJJJJJJJJJJJJJJJJJJJJJJJJJJJJJJJJJ	AS:i:-6	XS:i:-6	XN:i:0	XM:i:1	XO:i:0	XG:i:0	NM:i:1	MD:Z:56A18	YT:Z:UU	YA:i:1	YM:i:1	YR:i:2	YL:i:51
VH00745:80:AACKT2FM5:1:2103:71042:30704	0	tRNA-Trp-CCA-000518F	21	1	75M	*	0	0	GGGCTCATGGCGCAATGGTAGCGCAATCGACTCCAGATCGACAGGTTGGGGGTTCAGGTCCTCCTGGGCTCACCA	JJJ0IFFJJJJJIJFJJFFJJJJFJJJJJJJJJJJJJJJJJJJJJJJJJJJJJJJJJJJJJJJJJJJJJJJJJJJ	AS:i:-12	XS:i:-12	XN:i:0	XM:i:2	XO:i:0	XG:i:0	NM:i:2	MD:Z:18C37A18	YT:Z:UU	YA:i:1	YM:i:1	YR:i:2	YL:i:51
VH00745:80:AACKT2FM5:1:2103:38757:30723	256	tRNA-Trp-CCA-000518F	21	1	75M	*	0	0	GGGCTCATGGCGCAATGGCAGCGCAATCGACTCCAGATCGACAGGTTGGGGGTTCAGGTCCTCCTGGGCTCACCA	JJJJJJJJJJJJIJFJJJJIFJFIJJJJJJJJJJJJJJJJJJAJJJJJJJJJJJJJJJJJJJJJJJJJJJJJJJJ	AS:i:-6	XS:i:-6	XN:i:0	XM:i:1	XO:i:0	XG:i:0	NM:i:1	MD:Z:56A18	YT:Z:UU	YA:i:1	YM:i:1	YR:i:2	YL:i:51
VH00745:80:AACKT2FM5:1:2103:20731:30799	256	tRNA-Trp-CCA-000518F	21	1	75M	*	0	0	GGGCTCATGGCGCAATGGTAGCGCAATCGACTCCAGATCGACAGGTTGGGGGTTCAGGTCCTCCTGGGCTCACCA	JJJ0JIJJJJJJFJFJJJFJJJJFJJJJJJJJJJJJJJJJJJJJJJJJJJJJJJJJJJJJJJJJJJJJJJJJJJJ	AS:i:-12	XS:i:-12	XN:i:0	XM:i:2	XO:i:0	XG:i:0	NM:i:2	MD:Z:18C37A18	YT:Z:UU	YA:i:1	YM:i:1	YR:i:2	YL:i:51
VH00745:80:AACKT2FM5:1:2103:13895:31613	0	tRNA-Trp-CCA-000518F	21	1	75M	*	0	0	GGGCTCATGGCGCAATGGCAGCGCAATCGACTCCAGATCGACAGGTTGGGGGTTCAGGTCCTCCTGGGCTCACCA	JJJAJFJJJJJIFJJJJJIIJJJFJJJJJJJJJJJJJJJJJJJJJJJJJJJJJJJJJJJJJJJJJJJJJJJJJIJ	AS:i:-6	XS:i:-6	XN:i:0	XM:i:1	XO:i:0	XG:i:0	NM:i:1	MD:Z:56A18	YT:Z:UU	YA:i:1	YM:i:1	YR:i:2	YL:i:51
VH00745:80:AACKT2FM5:1:2103:13327:31575	0	tRNA-Trp-CCA-000518F	21	1	75M	*	0	0	GGGCTCATGGCGCAATGGCAGCGCAATCGACTCCAGATCGACAGGTTGGGGGTTCAGGTCCTCCTGGGCTCACCA	JJJ>IFFJJJJJIJIJJJFIFJJIJJJJJJJJJJJJJJJJJJJJJJJJJJJJJJJJJJJJJJJJJJJJJJJJJJJ	AS:i:-6	XS:i:-6	XN:i:0	XM:i:1	XO:i:0	XG:i:0	NM:i:1	MD:Z:56A18	YT:Z:UU	YA:i:1	YM:i:1	YR:i:2	YL:i:51
VH00745:80:AACKT2FM5:1:2103:13876:31670	256	tRNA-Trp-CCA-000518F	21	1	75M	*	0	0	GGGCTCATGGCGCAATGGCAGCGCAATCGACTCCAGATCGACAGGTTGGGGGTTCAGGTCCTCCTGGGCTCACCA	JJJIFIJJJJJJFJIJJIIJJJJIJJJJJJJJJJJJJJJJJJJJJJJJJJJJJJJJJJJJJJJJJJJJJJJJJJJ	AS:i:-6	XS:i:-6	XN:i:0	XM:i:1	XO:i:0	XG:i:0	NM:i:1	MD:Z:56A18	YT:Z:UU	YA:i:1	YM:i:1	YR:i:2	YL:i:51
VH00745:80:AACKT2FM5:1:2103:26582:32900	0	tRNA-Trp-CCA-000518F	21	0	75M	*	0	0	GGGCTCATAGCGCAATGGTAGCGCAATCGACTCCAGATCGACAGGTTGGGGGTTCAGGTCCTCCTGGGCTCACCA	JJJFFFJJFJJJFJFIJFFIJJJIJJJJJJJJJJJJJJJJJJJJJJJJJJJJJJJJJJJJJJJJJJJJJJJJJJJ	AS:i:-18	XS:i:-18	XN:i:0	XM:i:3	XO:i:0	XG:i:0	NM:i:3	MD:Z:8G9C37A18	YT:Z:UU	YA:i:1	YM:i:1	YR:i:2	YL:i:51
VH00745:80:AACKT2FM5:1:2103:26601:32881	0	tRNA-Trp-CCA-000518F	21	0	75M	*	0	0	GGGCTCATAGCGCAATGGTAGCGCAATCGACTCCAGATCGACAGGTTGGGGGTTCAGGTCCTCCTGGGCTCACCA	JJJFJFJJJJIIFJJJJFIIJJJJJIJJJJJJJJJJJJJJJJJJJIJJJJJJJJJJJJJJJJJJJJJJJJJJJJJ	AS:i:-18	XS:i:-18	XN:i:0	XM:i:3	XO:i:0	XG:i:0	NM:i:3	MD:Z:8G9C37A18	YT:Z:UU	YA:i:1	YM:i:1	YR:i:2	YL:i:51
VH00745:80:AACKT2FM5:1:2103:25938:34490	0	tRNA-Trp-CCA-000518F	21	1	75M	*	0	0	GGGCTCATGGCGCAATGGTAGCGCAATCGACTCCAGATCGACAGGTTGGGGGTTCAGGTCCTCCTGGGCTCACCA	JJJ>JJFJJJAJFJJJJJFJJJIIJJJJJJJJJJJJJJJJJJJJJJJJJJJJJJJJJJJJJJJJJJJJJJJJJJJ	AS:i:-12	XS:i:-12	XN:i:0	XM:i:2	XO:i:0	XG:i:0	NM:i:2	MD:Z:18C37A18	YT:Z:UU	YA:i:1	YM:i:1	YR:i:2	YL:i:51
VH00745:80:AACKT2FM5:1:2103:72065:35248	0	tRNA-Trp-CCA-000518F	21	1	75M	*	0	0	GGGCTCATGGCGCAATGGTAGCGCAATCGACTCCAGATCGACAGGTTGGGGGTTCAGGTCCTCCTGGGCTCACCA	JJI0FFFFJJFJJJJFJFJ7FJIJIJIIFJJJJJJJJIJFJIJIFJJJJJJJJJJFJJJJJFJJFJFJFJJJJJJ	AS:i:-12	XS:i:-12	XN:i:0	XM:i:2	XO:i:0	XG:i:0	NM:i:2	MD:Z:18C37A18	YT:Z:UU	YA:i:1	YM:i:1	YR:i:2	YL:i:51
VH00745:80:AACKT2FM5:1:2103:72008:35229	256	tRNA-Trp-CCA-000518F	21	1	75M	*	0	0	GGGCTCATGGCGCAATGGTAGCGCAATCGACTCCAGATCGACAGGTTGGGGGTTCAGGTCCTCCTGGGCTCACCA	JJJFIIFJJJJIFJFJJJFIJJIIJJJJJJJJJJJJIJJJJJJJJJJJJJJJJJJJJJJJJJJJJJJJJJJJJJJ	AS:i:-12	XS:i:-12	XN:i:0	XM:i:2	XO:i:0	XG:i:0	NM:i:2	MD:Z:18C37A18	YT:Z:UU	YA:i:1	YM:i:1	YR:i:2	YL:i:51
VH00745:80:AACKT2FM5:1:2103:35614:35872	0	tRNA-Trp-CCA-000518F	21	0	75M	*	0	0	GGGCTCATGGCGCAATGGTAGCGCAATCGACTCCAGATCGACAGGTTGGGGGTTCAGGTCCTCCTGGGCGCACCA	JJF07FFJJFFIFJJIJFJIFJFFJJJJJJJJJJJJIJJJJJJJJJJJJJJJJJJJJJJJJJJJJJJJJJJJJJJ	AS:i:-18	XS:i:-18	XN:i:0	XM:i:3	XO:i:0	XG:i:0	NM:i:3	MD:Z:18C37A12T5	YT:Z:UU	YA:i:1	YM:i:1	YR:i:2	YL:i:51
VH00745:80:AACKT2FM5:1:2103:25313:35948	0	tRNA-Trp-CCA-000518F	21	1	75M	*	0	0	GGGCTCATGGCGCAATGGTAGCGCAATCGACTCCAGATCGACAGGTTGGGGGTTCAGGTCCTCCTGGGCTCACCA	JJJFJIJJJJIJIJJJJJIIJJJIJJJJJJJJJJJJJJJJJJJJJJJJJJJJJJJJJJJJJJJJJJJJJJJJJJJ	AS:i:-12	XS:i:-12	XN:i:0	XM:i:2	XO:i:0	XG:i:0	NM:i:2	MD:Z:18C37A18	YT:Z:UU	YA:i:1	YM:i:1	YR:i:2	YL:i:51
VH00745:80:AACKT2FM5:1:2103:25749:36156	0	tRNA-Trp-CCA-000518F	21	0	75M	*	0	0	GGGNTCATGGCGCAATGGTAGCGCAATCGACTCCAGATCGACAGGTTGGGGGTTCAGGTCCTCCTGGGCTCACCA	FJJ!F>FJIJFJFJ>JJJJIJJJFFJJIJFJJIJJJJJJJJJJIJJJJJIJJJJJJJJJJJJIIJJJJJJJJJJJ	AS:i:-17	XS:i:-17	XN:i:0	XM:i:3	XO:i:0	XG:i:0	NM:i:3	MD:Z:3C14C37A18	YT:Z:UU	YA:i:1	YM:i:1	YR:i:2	YL:i:51
VH00745:80:AACKT2FM5:1:2103:22397:37122	0	tRNA-Trp-CCA-000518F	21	0	75M	*	0	0	GGGCTCATCGCGCAATGGTAGCGCAATCGACTCCAGATCGACAGGTTGGGGGTTCAGGTCCTCCTGGGCTCACCA	JJJFJIJJJJIJIJFJJFJIIJJFJJJJJJJJJJJJJJJJJJJJJJJJJJJJJJJJJJJJJJJJJJJJJJJJJJJ	AS:i:-18	XS:i:-18	XN:i:0	XM:i:3	XO:i:0	XG:i:0	NM:i:3	MD:Z:8G9C37A18	YT:Z:UU	YA:i:1	YM:i:1	YR:i:2	YL:i:51
VH00745:80:AACKT2FM5:1:2103:22132:37273	256	tRNA-Trp-CCA-000518F	21	0	75M	*	0	0	GGGCTCATCGCGCAATGGTAGCGCAATCGACTCCAGATCGACAGGTTGGGGGTTCAGGTCCTCCTGGGCTCACCA	JJJFJFJJJJJJFJFJJIIFFJJFJJJJJJJJJJJJJJJJJJJJJJJJJJJJJJJJJJJJJJJJJJJJJJJJJJJ	AS:i:-18	XS:i:-18	XN:i:0	XM:i:3	XO:i:0	XG:i:0	NM:i:3	MD:Z:8G9C37A18	YT:Z:UU	YA:i:1	YM:i:1	YR:i:2	YL:i:51
VH00745:80:AACKT2FM5:1:2103:35576:38447	0	tRNA-Trp-CCA-000518F	21	1	8M1D66M	*	0	0	GGGCTCATGCGCAATGGCAGCGCAATCGACTCCAGATCGACAGGTTGGGGGTTCAGGTCCTCCTGGGCTCACCA	JJJFIFJIJJJFJIJIJFJJIIFJJJJJJJJJJJJJJJJJJJJJJJJJJJJJJJJJJJJJJJJJJJJJJJJJJJ	AS:i:-14	XS:i:-14	XN:i:0	XM:i:1	XO:i:1	XG:i:1	NM:i:2	MD:Z:8^G47A18	YT:Z:UU	YA:i:1	YM:i:1	YR:i:2	YL:i:51
VH00745:80:AACKT2FM5:1:2103:36447:38636	0	tRNA-Trp-CCA-000518F	21	1	8M1D66M	*	0	0	GGGCTCATGCGCAATGGCAGCGCAATCGACTCCAGATCGACAGGTTGGGGGTTCAGGTCCTCCTGGGCTCACCA	JJJJJJJFJJJJJJIJFIJJJIFJJJJJJJJJJJJJJJJJJIJJJJJJJJJJJJJJJJJJJJJJJJJJJJJJJJ	AS:i:-14	XS:i:-14	XN:i:0	XM:i:1	XO:i:1	XG:i:1	NM:i:2	MD:Z:8^G47A18	YT:Z:UU	YA:i:1	YM:i:1	YR:i:2	YL:i:51
VH00745:80:AACKT2FM5:1:2103:14179:39697	0	tRNA-Trp-CCA-000518F	21	1	75M	*	0	0	GGGCTCATGGCGCAATGGCAGCGCAATCGACTCCAGATCGACAGGTTGGGGGTTCAGGTCCTCCTGGGCTCACCA	JJJ>>JJJJJIFFJFJJJJIFIJIFJJJJJJIJJJIJJJJJJJJJJIJJJJJJJJJJJJJJFJIIJJJJJJJJJJ	AS:i:-6	XS:i:-6	XN:i:0	XM:i:1	XO:i:0	XG:i:0	NM:i:1	MD:Z:56A18	YT:Z:UU	YA:i:1	YM:i:1	YR:i:2	YL:i:51
VH00745:80:AACKT2FM5:1:2103:39060:40227	256	tRNA-Trp-CCA-000518F	21	0	8M1D66M	*	0	0	GGGCTCATGCGCAATGGCAGCGCAATCGACTCCAGATCGACGGGTTGGGGGTTCAGGTCCTCCTGGGCTCACCA	JJJJJIJFJFJFJJIJIFIJJFFJJJJJJJJJJJJJJJJJJJJJJJJJJJJJJJJJJJJJJJJJJJJJJJJJJJ	AS:i:-20	XS:i:-20	XN:i:0	XM:i:2	XO:i:1	XG:i:1	NM:i:3	MD:Z:8^G33A13A18	YT:Z:UU	YA:i:1	YM:i:1	YR:i:2	YL:i:51
VH00745:80:AACKT2FM5:1:2103:39098:40265	256	tRNA-Trp-CCA-000518F	21	1	8M1D66M	*	0	0	GGGCTCATGCGCAATGGCAGCGCAATCGACTCCAGATCGACAGGTTGGGGGTTCAGGTCCTCCTGGGCTCACCA	JJJFJJFFJJJFJIJJJFIIJJFJJJJJJJJJJJJJJJJJJJJJJJJJJJJJJJJJJJJJJJJJJJJJJJJJJJ	AS:i:-14	XS:i:-14	XN:i:0	XM:i:1	XO:i:1	XG:i:1	NM:i:2	MD:Z:8^G47A18	YT:Z:UU	YA:i:1	YM:i:1	YR:i:2	YL:i:51
VH00745:80:AACKT2FM5:1:2103:39022:40302	0	tRNA-Trp-CCA-000518F	21	1	8M1D66M	*	0	0	GGGCTCATGCGCAATGGCAGCGCAATCGACTCCAGATCGACAGGTTGGGGGTTCAGGTCCTCCTGGGCTCACCA	JJJFFJIFJJIJJIJJJFIFJJFJJJJJJJJJJJJJJJJJJIJJJJJJJJJJJJJJJJJJJJJJJJJJJJJJJJ	AS:i:-14	XS:i:-14	XN:i:0	XM:i:1	XO:i:1	XG:i:1	NM:i:2	MD:Z:8^G47A18	YT:Z:UU	YA:i:1	YM:i:1	YR:i:2	YL:i:51
VH00745:80:AACKT2FM5:1:2103:14918:40738	256	tRNA-Trp-CCA-000518F	21	1	75M	*	0	0	GGGCTCATGGCGCAATGGCAGCGCAATCGACTCCAGATCGACAGGTTGGGGGTTCAGGTCCTCCTGGGCTCACCA	JJJFJIJJJJJIIJJIJIJJJJJIJJJJJJJJJJJJJJJJJJJJJJJJJJJJJJJJJJJJJJJJJJJJJJJJJJJ	AS:i:-6	XS:i:-6	XN:i:0	XM:i:1	XO:i:0	XG:i:0	NM:i:1	MD:Z:56A18	YT:Z:UU	YA:i:1	YM:i:1	YR:i:2	YL:i:51
VH00745:80:AACKT2FM5:1:2103:55326:40927	0	tRNA-Trp-CCA-000518F	21	0	75M	*	0	0	GGGCTCATAGCGCAATGGTAGCGCAATCGACTCCAGATCGACAGGTTGGGGGTTCAGGTCCTCCTGGGCTCACCA	JJJ077FIFJFJIAFJJFJIJJJFJIJJJJJJJJJJIJJJJJJJJJJJJJJJJJJJJJJJJJJJJJIJJJJJJJJ	AS:i:-18	XS:i:-18	XN:i:0	XM:i:3	XO:i:0	XG:i:0	NM:i:3	MD:Z:8G9C37A18	YT:Z:UU	YA:i:1	YM:i:1	YR:i:2	YL:i:51
VH00745:80:AACKT2FM5:1:2103:76325:40870	0	tRNA-Trp-CCA-000518F	21	1	75M	*	0	0	GGGCTCATGGCGCAATGGCAGCGCAATCGACTCCAGATCGACAGGTTGGGGGTTCAGGTCCTCCTGGGCTCACCA	JJJFJJJJJFJIFJJIJIJJJJJFJJJJJJJJJJJJIJJJJJJJJJJJJJJJJJJJJJJJJJJJJJJJJJJJJJJ	AS:i:-6	XS:i:-6	XN:i:0	XM:i:1	XO:i:0	XG:i:0	NM:i:1	MD:Z:56A18	YT:Z:UU	YA:i:1	YM:i:1	YR:i:2	YL:i:51
VH00745:80:AACKT2FM5:1:2103:13062:43199	256	tRNA-Trp-CCA-000518F	21	0	75M	*	0	0	GGGCTCATAGCGCAATGGAAGCGCAATCGACTCCAGATCGACAGGTTGGGGGTTCATGTCCTCCTGGGCTCACCA	JJFFJ7FJFJJJ7JIIJFJFFFFFJFJJJJJJJJJJJJJJJJJJJJJJJJJJJJJJJJJJJJJJJJJJJJJJJJJ	AS:i:-18	XS:i:-18	XN:i:0	XM:i:3	XO:i:0	XG:i:0	NM:i:3	MD:Z:8G9C37A18	YT:Z:UU	YA:i:1	YM:i:1	YR:i:2	YL:i:51
VH00745:80:AACKT2FM5:1:2103:64472:43975	256	tRNA-Trp-CCA-000518F	21	1	75M	*	0	0	GGGCTCATGGCGCAATGGTAGCGCAATCGACTCCAGATCGACAGGTTGGGGGTTCATGTCCTCCTGGGCTCACCA	JJJ0JFJJJJIJFJFJJFFFJJIFJJJJJJJJJJJJJJJJJJJJJJJJJJJJJJJJJJJJJJJJJJJJJJJJJJJ	AS:i:-12	XS:i:-12	XN:i:0	XM:i:2	XO:i:0	XG:i:0	NM:i:2	MD:Z:18C37A18	YT:Z:UU	YA:i:1	YM:i:1	YR:i:2	YL:i:51
VH00745:80:AACKT2FM5:1:2103:64794:43994	0	tRNA-Trp-CCA-000518F	21	1	75M	*	0	0	GGGCTCATGGCGCAATGGTAGCGCAATCGACTCCAGATCGACAGGTTGGGGGTTCATGTCCTCCTGGGCTCACCA	JJJ0FFJJJFJFJJJJFJFJIJFFJFJJJJJJJJJJIJJJJJJJJJJJJJJJJJJJJJJJJJJJJJJJJJJJJJJ	AS:i:-12	XS:i:-12	XN:i:0	XM:i:2	XO:i:0	XG:i:0	NM:i:2	MD:Z:18C37A18	YT:Z:UU	YA:i:1	YM:i:1	YR:i:2	YL:i:51
VH00745:80:AACKT2FM5:1:2103:64699:44013	0	tRNA-Trp-CCA-000518F	21	1	75M	*	0	0	GGGCTCATGGCGCAATGGTAGCGCAATCGACTCCAGATCGACAGGTTGGGGGTTCATGTCCTCCTGGGCTCACCA	JJJFJJJJJJJJFJJJJIIJJJIIJJJJJJJJJJJJJJJJJJJJJJJJJJJJJJJJJJJJJJJJJJJJJIJJJJJ	AS:i:-12	XS:i:-12	XN:i:0	XM:i:2	XO:i:0	XG:i:0	NM:i:2	MD:Z:18C37A18	YT:Z:UU	YA:i:1	YM:i:1	YR:i:2	YL:i:51
VH00745:80:AACKT2FM5:1:2103:12607:44449	0	tRNA-Trp-CCA-000518F	21	1	75M	*	0	0	GGGCTCATGGCGCAATGGTAGCGCAATCGACTCCAGATCGACAGGTTGGGGGTTCAGGTCCTCCTGGGCTCACCA	JJJ0JIFJJJJJIJJJJFFIJFJFJJJJJJJJJJJJJJJJJJJJJJJJJJJJJJJJJJJJJJJJJJJJJJJJJJJ	AS:i:-12	XS:i:-12	XN:i:0	XM:i:2	XO:i:0	XG:i:0	NM:i:2	MD:Z:18C37A18	YT:Z:UU	YA:i:1	YM:i:1	YR:i:2	YL:i:51
VH00745:80:AACKT2FM5:1:2103:55799:44960	256	tRNA-Trp-CCA-000518F	21	1	75M	*	0	0	GGGCTCATGGCGCAATGGCAGCGCAATCGACTCCAGATCGACAGGTTGGGGGTTCAGGTCCTCCTGGGCTCACCA	JJJ0JFFJJJJJJJIJJJJIFJIIJJJJJJJJJJJJFJJJJJJJJJJJJJJJJJJJJJJJJJJJJJJJJJJJJJJ	AS:i:-6	XS:i:-6	XN:i:0	XM:i:1	XO:i:0	XG:i:0	NM:i:1	MD:Z:56A18	YT:Z:UU	YA:i:1	YM:i:1	YR:i:2	YL:i:51
VH00745:80:AACKT2FM5:1:2103:55572:45111	0	tRNA-Trp-CCA-000518F	21	1	75M	*	0	0	GGGCTCATGGCGCAATGGCAGCGCAATCGACTCCAGATCGACAGGTTGGGGGTTCAGGTCCTCCTGGGCTCACCA	JJJFIFIFJIIJIJJJJJIIJJJFJJJJJJJJJJJJJJJJJJJJJJJJJJJJJJJJJJJJJJJJJJJJJJJJJJJ	AS:i:-6	XS:i:-6	XN:i:0	XM:i:1	XO:i:0	XG:i:0	NM:i:1	MD:Z:56A18	YT:Z:UU	YA:i:1	YM:i:1	YR:i:2	YL:i:51
VH00745:80:AACKT2FM5:1:2103:71194:45130	256	tRNA-Trp-CCA-000518F	21	1	75M	*	0	0	GGGCTCATGGCGCAATGGTAGCGCAATCGACTCCAGATCGACAGGTTGGGGGTTCAGGTCCTCCTGGGCTCACCA	JJIIFIIJJFJFJJIJJFIJFJJIJJJJJJJJJJJJJJJJJJJJJJJJJJJJJJJJJJJJJJJJJJJJJJJJJJJ	AS:i:-12	XS:i:-12	XN:i:0	XM:i:2	XO:i:0	XG:i:0	NM:i:2	MD:Z:18C37A18	YT:Z:UU	YA:i:1	YM:i:1	YR:i:2	YL:i:51
VH00745:80:AACKT2FM5:1:2103:56140:45376	0	tRNA-Trp-CCA-000518F	21	1	75M	*	0	0	GGGCTCATGGCGCAATGGCAGCGCAATCGACTCCAGATCGACAGGTTGGGGGTTCAGGTCCTCCTGGGCTCACCA	JJJ0IIJJJJJJJJJJJFJJJJJIJJJJJJJJJJJJJJJJJJJJJJJJJJJJJJJJJJJJJJJJJJJJJJJJJJJ	AS:i:-6	XS:i:-6	XN:i:0	XM:i:1	XO:i:0	XG:i:0	NM:i:1	MD:Z:56A18	YT:Z:UU	YA:i:1	YM:i:1	YR:i:2	YL:i:51
VH00745:80:AACKT2FM5:1:2103:70683:45831	256	tRNA-Trp-CCA-000518F	21	1	75M	*	0	0	GGGCTCATGGCGCAATGGTAGCGCAATCGACTCCAGATCGACAGGTTGGGGGTTCAGGTCCTCCTGGGCTCACCA	IIF0JIJJJJIFIJFJ>FJFJIIIJIJJJJJJJJJJJJJIJJJJJJJJIJJJJJJJJJJIJJFJJJJJJJJJIJJ	AS:i:-12	XS:i:-12	XN:i:0	XM:i:2	XO:i:0	XG:i:0	NM:i:2	MD:Z:18C37A18	YT:Z:UU	YA:i:1	YM:i:1	YR:i:2	YL:i:51
VH00745:80:AACKT2FM5:1:2103:26923:47023	0	tRNA-Trp-CCA-000518F	21	1	75M	*	0	0	GGGCTCATGGCGCAATGGTAGCGCAATCGACTCCAGATCGACAGGTTGGGGGTTCAGGTCCTCCTGGGCTCACCA	JJJ>IFIFJFJJIJIJJJJFJIJFJIJJJIJJJJJJJJJJJJJJJJJJJJJJJJJJJJJJJJJJJJJJJJJJJJJ	AS:i:-12	XS:i:-12	XN:i:0	XM:i:2	XO:i:0	XG:i:0	NM:i:2	MD:Z:18C37A18	YT:Z:UU	YA:i:1	YM:i:1	YR:i:2	YL:i:51
VH00745:80:AACKT2FM5:1:2103:55761:47913	0	tRNA-Trp-CCA-000518F	21	1	75M	*	0	0	GGGCTCATGGCGCAATGGCAGCGCAATCGACTCCAGATCGACAGGTTGGGGGTTCATGTCCTCCTGGGCTCACCA	JJJ>FIJJJJJJFJFIJJJFJJIIJJJJJJJJJJJJJJJJJJJJJJJJJJJJJJJJJJJJJJJJJJJJJJJJJJJ	AS:i:-6	XS:i:-6	XN:i:0	XM:i:1	XO:i:0	XG:i:0	NM:i:1	MD:Z:56A18	YT:Z:UU	YA:i:1	YM:i:1	YR:i:2	YL:i:51
VH00745:80:AACKT2FM5:1:2103:21185:48557	256	tRNA-Trp-CCA-000518F	21	0	8M1D66M	*	0	0	GGGCTCATGCGCAATGGTAGCGCAATCGACTCCAGATCGACAGGTTGGGGGTTCAGGTCCTCCTGGGCTCACCA	JJFF7IJFJJFFJJIJJFIIJFFJIJJJJJJJJJJJJJJJJJJJJJJJJJJJJJJJJJJJJJJJJJJJJJJJJJ	AS:i:-20	XS:i:-20	XN:i:0	XM:i:2	XO:i:1	XG:i:1	NM:i:3	MD:Z:8^G9C37A18	YT:Z:UU	YA:i:1	YM:i:1	YR:i:2	YL:i:51
VH00745:80:AACKT2FM5:1:2103:53735:49144	0	tRNA-Trp-CCA-000518F	21	1	75M	*	0	0	GGGCTCATGGCGCAATGGTAGCGCAATCGACTCCAGATCGACAGGTTGGGGGTTCAAGTCCTCCTGGGCTCACCA	JJJ>JFJJJJJJIJFJJIIJFJIIJJJJJJJJJJJJJJJJJJJJJJJJJJJJJJJJJJJJJJJJJJJJJJJJJJJ	AS:i:-6	XS:i:-6	XN:i:0	XM:i:1	XO:i:0	XG:i:0	NM:i:1	MD:Z:18C56	YT:Z:UU	YA:i:1	YM:i:1	YR:i:2	YL:i:51
VH00745:80:AACKT2FM5:1:2103:36106:49163	256	tRNA-Trp-CCA-000518F	21	1	75M	*	0	0	GGGCTCATGGCGCAATGGCAGCGCAATCGACTCCAGATCGACAGGTTGGGGGTTCAGGTCCTCCTGGGCTCACCA	JJJFIJJJJJJJFJIFJFJIIJJIJJJJJJJJJJJJFJJJJJJJJJJJJJJJJJJJJJJJIJJJJJJJJJJJJJJ	AS:i:-6	XS:i:-6	XN:i:0	XM:i:1	XO:i:0	XG:i:0	NM:i:1	MD:Z:56A18	YT:Z:UU	YA:i:1	YM:i:1	YR:i:2	YL:i:51
VH00745:80:AACKT2FM5:1:2103:36163:49144	0	tRNA-Trp-CCA-000518F	21	1	75M	*	0	0	GGGCTCATGGCGCAATGGCAGCGCAATCGACTCCAGATCGACAGGTTGGGGGTTCAGGTCCTCCTGGGCTCACCA	JJJAFFIJJJIJIJFJJJIFFFJIJJJJJJJIJJJJJJJJJJJJJJJJJJJJJJJJJJJJJJJJJJJJJJJJJJJ	AS:i:-6	XS:i:-6	XN:i:0	XM:i:1	XO:i:0	XG:i:0	NM:i:1	MD:Z:56A18	YT:Z:UU	YA:i:1	YM:i:1	YR:i:2	YL:i:51
VH00745:80:AACKT2FM5:1:2103:39060:49541	256	tRNA-Trp-CCA-000518F	21	1	75M	*	0	0	GGGCTCATCGCGCAATGGCAGCGCAATCGACTCCAGATCGACAGGTTGGGGGTTCAGGTCCTCCTGGGCTCACCA	JJJFJFFJJIJJFJJJJIIIFJFIJJJJJJJJJJJJJJJJJJJJJJJJJJJJJJJJJJJJJJJJIJJJJIJJJJJ	AS:i:-12	XS:i:-12	XN:i:0	XM:i:2	XO:i:0	XG:i:0	NM:i:2	MD:Z:8G47A18	YT:Z:UU	YA:i:1	YM:i:1	YR:i:2	YL:i:51
VH00745:80:AACKT2FM5:1:2103:54019:49617	256	tRNA-Trp-CCA-000518F	21	1	75M	*	0	0	GGGCTCATCGCGCAATGGCAGCGCAATCGACTCCAGATCGACAGGTTGGGGGTTCAGGTCCTCCTGGGCTCACCA	JJJIIJJIJJJJJJIJJJIJFJIFJJJJJJJJJJJJIJJJJJJJJJJJJJJJJJJJJJJJJJJJJJJJJJJJJJJ	AS:i:-12	XS:i:-12	XN:i:0	XM:i:2	XO:i:0	XG:i:0	NM:i:2	MD:Z:8G47A18	YT:Z:UU	YA:i:1	YM:i:1	YR:i:2	YL:i:51
VH00745:80:AACKT2FM5:1:2103:26639:50071	0	tRNA-Trp-CCA-000518F	21	1	75M	*	0	0	GGGCTCATGGCGCAATGGCAGCGCAATCGACTCCAGATCGACAGGTTGGGGGTTCAGGTCCTCCTGGGCTCACCA	JJJ>JIJJJJJJIJFIJJFJIJIFJJJJJJJJJJJJJJJJJJJJJJJJJJJJJJJJJJJJJJJJJJJJJJJJJJJ	AS:i:-6	XS:i:-6	XN:i:0	XM:i:1	XO:i:0	XG:i:0	NM:i:1	MD:Z:56A18	YT:Z:UU	YA:i:1	YM:i:1	YR:i:2	YL:i:51
VH00745:80:AACKT2FM5:1:2103:58640:50185	0	tRNA-Trp-CCA-000518F	21	1	75M	*	0	0	GGGCTCATGGCGCAATGGCAGCGCAATCGACTCCAGATCGACAGGTTGGGGGTTCATGTCCTCCTGGGCTCACCA	JJJ0IIJJJJJJJJIJJFJJJJJJJJJJJJJJJJJJJJJJJJJJJJJJJJJJJJJJJJJJJJJJJJJJJJJJJJJ	AS:i:-6	XS:i:-6	XN:i:0	XM:i:1	XO:i:0	XG:i:0	NM:i:1	MD:Z:56A18	YT:Z:UU	YA:i:1	YM:i:1	YR:i:2	YL:i:51
VH00745:80:AACKT2FM5:1:2103:31297:50639	256	tRNA-Trp-CCA-000518F	21	1	75M	*	0	0	GGGCTCATGGCGCAATGGCAGCGCAATCGACTCCAGATCGACAGGTTGGGGGTTCAGGTCCTCCTGGGCTCACCA	JJJ>JIIJJJIJJJFJJJIIJJJIJJJJJJJJJJJJIJJJJJJJJJJJJJJJJJJJJJJJJJJJJJJJJJJJJJJ	AS:i:-6	XS:i:-6	XN:i:0	XM:i:1	XO:i:0	XG:i:0	NM:i:1	MD:Z:56A18	YT:Z:UU	YA:i:1	YM:i:1	YR:i:2	YL:i:51
VH00745:80:AACKT2FM5:1:2103:31884:51113	0	tRNA-Trp-CCA-000518F	21	1	75M	*	0	0	GGGCTCATGGCGCAATGGCAGCGCAATCGACTCCAGATCGACAGGTTGGGGGTTCAGGTCCTCCTGGGCTCACCA	JJJFJJJFJJJJJJJJJJJJJJJJJJJJJJJJJJJJJJJJJJJJJJJJJJJJJJJJJJJJJJJJJJJJJJJJJJJ	AS:i:-6	XS:i:-6	XN:i:0	XM:i:1	XO:i:0	XG:i:0	NM:i:1	MD:Z:56A18	YT:Z:UU	YA:i:1	YM:i:1	YR:i:2	YL:i:51
VH00745:80:AACKT2FM5:1:2103:64472:53063	0	tRNA-Trp-CCA-000518F	21	1	75M	*	0	0	GGGCTCATAGCGCAATGGCAGCGCAATCGACTCCAGATCGACAGGTTGGGGGTTCAGGTCCTCCTGGGCTCACCA	JFJJJIJJJFJFFJFIJJJJFJIFJJJJJJJJJJJIJJJJJJJJJJJJJJJJJJJJJJJJIJJJJJJJJJJJJJJ	AS:i:-12	XS:i:-12	XN:i:0	XM:i:2	XO:i:0	XG:i:0	NM:i:2	MD:Z:8G47A18	YT:Z:UU	YA:i:1	YM:i:1	YR:i:2	YL:i:51
VH00745:80:AACKT2FM5:1:2103:24631:54463	256	tRNA-Trp-CCA-000518F	21	1	75M	*	0	0	GGGCTCATGGCGCAATGGTAGCGCAATCGACTCCAGATCGACAGGTTGGGGGTTCAGGTCCTCCTGGGCTCACCA	JJJ0JJ7IJJJJFJFJJJFFFFFFJJJJJJJJJJJJIJJJJJJJJJJJJJJJJJJJJJJJJJJJJJJJJJJJJJJ	AS:i:-12	XS:i:-12	XN:i:0	XM:i:2	XO:i:0	XG:i:0	NM:i:2	MD:Z:18C37A18	YT:Z:UU	YA:i:1	YM:i:1	YR:i:2	YL:i:51
VH00745:80:AACKT2FM5:1:2103:26317:55088	256	tRNA-Trp-CCA-000518F	21	1	75M	*	0	0	GGGCTCATAGCGCAATGGCAGCGCAATCGACTCCAGATCGACAGGTTGGGGGTTCAAGTCCTCCTGGGCTCACCA	JJIFJJFJJFFFFJJFJ7JF0FFFJFJJJJJIJJJJJJIJJIFJJJJJJJJJIIJJJJJJJJJJJJJJJJJJJJJ	AS:i:-6	XS:i:-6	XN:i:0	XM:i:1	XO:i:0	XG:i:0	NM:i:1	MD:Z:8G66	YT:Z:UU	YA:i:1	YM:i:1	YR:i:2	YL:i:51
VH00745:80:AACKT2FM5:1:2103:26336:55145	256	tRNA-Trp-CCA-000518F	21	1	75M	*	0	0	GGGCTCATAGCGCAATGGCAGCGCAATCGACTCCAGATCGACAGGTTGGGGGTTCAAGTCCTCCTGGGCTCACCA	JJJJJIJJIJJJFJJJJFJFIJJIJJJJJJJJJJJJJJJJJJJJJJJJJJJJJJJJJJJJJJJJJJJJJJJJJJJ	AS:i:-6	XS:i:-6	XN:i:0	XM:i:1	XO:i:0	XG:i:0	NM:i:1	MD:Z:8G66	YT:Z:UU	YA:i:1	YM:i:1	YR:i:2	YL:i:51
VH00745:80:AACKT2FM5:1:2103:63601:55372	256	tRNA-Trp-CCA-000518F	21	1	75M	*	0	0	GGGCTCATAGCGCAATGGCAGCGCAATCGACTCCAGATCGACAGGTTGGGGGTTCAGGTCCTCCTGGGCTCACCA	JJFAJJJJIJJJIJJFJFJJJJJFJIJJJJJJJJJJJJJJJJFJJJJJJJJJJJJJJJJJJIJJJJJJJJJJJJJ	AS:i:-12	XS:i:-12	XN:i:0	XM:i:2	XO:i:0	XG:i:0	NM:i:2	MD:Z:8G47A18	YT:Z:UU	YA:i:1	YM:i:1	YR:i:2	YL:i:51
VH00745:80:AACKT2FM5:1:2104:18004:2212	256	tRNA-Trp-CCA-000518F	21	1	75M	*	0	0	GGGCTCATGGCGCAATGGTAGCGCAATCGACTCCAGATCGACAGGTTGGGGGTTCAGGTCCTCCTGGGCTCACCA	JJJ>JIJJJFJJFJJJJI7IJJJIJJJJJJJJJJJJJJJJJJJJJJJJCJJJJJJJJJJJJJJJJJJJJJJJJJJ	AS:i:-12	XS:i:-12	XN:i:0	XM:i:2	XO:i:0	XG:i:0	NM:i:2	MD:Z:18C37A18	YT:Z:UU	YA:i:1	YM:i:1	YR:i:2	YL:i:51
VH00745:80:AACKT2FM5:1:2104:36977:2287	0	tRNA-Trp-CCA-000518F	21	1	75M	*	0	0	GGGCTCATGGCGCAATGGCAGCGCAATCGACTCCAGATCGACAGGTTGGGGGTTCAGGTCCTCCTGGGCTCACCA	JJJ0FFJJJIIFJJJJJJFJJJFFJJJJJJJJJJJJJJJJJJJJJJJJCJJJJJJJJJJJJJJJJJJJJJJJJJJ	AS:i:-6	XS:i:-6	XN:i:0	XM:i:1	XO:i:0	XG:i:0	NM:i:1	MD:Z:56A18	YT:Z:UU	YA:i:1	YM:i:1	YR:i:2	YL:i:51
VH00745:80:AACKT2FM5:1:2104:51482:3688	256	tRNA-Trp-CCA-000518F	21	1	75M	*	0	0	GGGCTCATTGCGCAATGGCAGCGCAATCGACTCCAGATCGACAGGTTGGGGGTTCAGGTCCTCCTGGGCTCACCA	JJJFFFFJFIJJFJJFFIFIIJFFJIJJJJJJJJJJJJJJJJJJJJJJCJJJJJJJJJJJJIJJJJJJJJJ0JJJ	AS:i:-12	XS:i:-12	XN:i:0	XM:i:2	XO:i:0	XG:i:0	NM:i:2	MD:Z:8G47A18	YT:Z:UU	YA:i:1	YM:i:1	YR:i:2	YL:i:51
VH00745:80:AACKT2FM5:1:2104:57977:4767	0	tRNA-Trp-CCA-000518F	21	1	75M	*	0	0	GGGCTCATTGCGCAATGGCAGCGCAATCGACTCCAGATCGACAGGTTGGGGGTTCAGGTCCTCCTGGGCTCACCA	JJIFIFFJFJJIIJJFJFFJJJIFJJJJJJJJJJJJIJJJJJJJJJJJCJJJJJJJJJJJJJJJJJJJJJJJJJJ	AS:i:-12	XS:i:-12	XN:i:0	XM:i:2	XO:i:0	XG:i:0	NM:i:2	MD:Z:8G47A18	YT:Z:UU	YA:i:1	YM:i:1	YR:i:2	YL:i:51
VH00745:80:AACKT2FM5:1:2104:58204:4767	0	tRNA-Trp-CCA-000518F	21	1	75M	*	0	0	GGGCTCATTGCGCAATGGCAGCGCAATCGACTCCAGATCGACAGGTTGGGGGTTCAGGTCCTCCTGGGCTCACCA	JJJIJIFJJJFJFJJFJIJJIJFFJIJJJJJJJJJJIJJJJJIJJJJJCJJJJJJJJJJJJJJJJJJJJJJJJJJ	AS:i:-12	XS:i:-12	XN:i:0	XM:i:2	XO:i:0	XG:i:0	NM:i:2	MD:Z:8G47A18	YT:Z:UU	YA:i:1	YM:i:1	YR:i:2	YL:i:51
VH00745:80:AACKT2FM5:1:2104:68429:4919	256	tRNA-Trp-CCA-000518F	21	1	75M	*	0	0	GGGCTCATTGCGCAATGGCAGCGCAATCGACTCCAGATCGACAGGTTGGGGGTTCAGGTCCTCCTGGGCTCACCA	IJJFFFIJFJFJFJJIJFIIFJFFJFJJJJJJJJJJIJJJIJJJJJJJCJJJJJJJJJJJJJJJJJJJJJJJJJJ	AS:i:-12	XS:i:-12	XN:i:0	XM:i:2	XO:i:0	XG:i:0	NM:i:2	MD:Z:8G47A18	YT:Z:UU	YA:i:1	YM:i:1	YR:i:2	YL:i:51
VH00745:80:AACKT2FM5:1:2104:64642:5108	256	tRNA-Trp-CCA-000518F	21	1	75M	*	0	0	GGGCTCATGGCGCAATGGTAGCGCAATCGACTCCAGATCGACAGGTTGGGGGTTCAGGTCCTCCTGGGCTCACCA	JJJ0JJIIJJJJFJJJJJFFIJFJJJJJJJJJJJJJJJJJJJJJJJJJCJJJJJJJJJJJJJJJJJJJJJJJJJJ	AS:i:-12	XS:i:-12	XN:i:0	XM:i:2	XO:i:0	XG:i:0	NM:i:2	MD:Z:18C37A18	YT:Z:UU	YA:i:1	YM:i:1	YR:i:2	YL:i:51
VH00745:80:AACKT2FM5:1:2104:66763:5600	256	tRNA-Trp-CCA-000518F	21	1	75M	*	0	0	GGGCTCATGGCGCAATGGCAGCGCAATCGACTCCAGATCGACAGGTTGGGGGTTCAGGTCCTCCTGGGCTCACCA	JJFFFFFJJIJIFJFJJJFJJJIIJJJJJJJJJJJJJJJJJJJJJJJJCJJJJJJJJJJJJJJJJJJJJJJJJJJ	AS:i:-6	XS:i:-6	XN:i:0	XM:i:1	XO:i:0	XG:i:0	NM:i:1	MD:Z:56A18	YT:Z:UU	YA:i:1	YM:i:1	YR:i:2	YL:i:51
VH00745:80:AACKT2FM5:1:2104:31713:7096	256	tRNA-Trp-CCA-000518F	21	1	75M	*	0	0	GGGCTCATGGCGCAATGGCAGCGCAATCGACTCCAGATCGACAGGTTGGGGGTTCAGGTCCTCCTGGGCTCACCA	JJI>JFIJJJJFFJJJJFFJFIIJJJJJJJJJJJJJJJJJJJJJJJJJCJJJJJJJJJJJJJJJJJJJJJJJJJJ	AS:i:-6	XS:i:-6	XN:i:0	XM:i:1	XO:i:0	XG:i:0	NM:i:1	MD:Z:56A18	YT:Z:UU	YA:i:1	YM:i:1	YR:i:2	YL:i:51
VH00745:80:AACKT2FM5:1:2104:32054:8156	256	tRNA-Trp-CCA-000518F	21	1	75M	*	0	0	GGGCTCATGGCGCAATGGCAGCGCAATCGACTCCAGATCGACAGGTTGGGGGTTCAGGTCCTCCTGGGCTCACCA	JJJAJFIJJJJFFJJJJIIJJJJIJJJJJJJJJJJJJJJJJJFJJJJJCJJJJJJJJJJJJJJJJJJJJJJJJJJ	AS:i:-6	XS:i:-6	XN:i:0	XM:i:1	XO:i:0	XG:i:0	NM:i:1	MD:Z:56A18	YT:Z:UU	YA:i:1	YM:i:1	YR:i:2	YL:i:51
VH00745:80:AACKT2FM5:1:2104:25692:8005	0	tRNA-Trp-CCA-000518F	21	1	75M	*	0	0	GGGCTCATGGCGCAATGGTAGCGCAATCGACTCCAGATCGACAGGTTGGGGGTTCAGGTCCTCCTGGGCTCACCA	JJJ0JJIJJJIIFJFJJFFIFJFFJJJJJJJJJJJJJJJJJJJJJJJJCJJJJJJJJJJJJJJJJJJJJJJJJJJ	AS:i:-12	XS:i:-12	XN:i:0	XM:i:2	XO:i:0	XG:i:0	NM:i:2	MD:Z:18C37A18	YT:Z:UU	YA:i:1	YM:i:1	YR:i:2	YL:i:51
VH00745:80:AACKT2FM5:1:2104:27888:9444	0	tRNA-Trp-CCA-000518F	21	1	75M	*	0	0	GGGCTCATGGCGCAATGGCAGCGCAATCGACTCCAGATCGACAGGTTGGGGGTTCAGGTCCTCCTGGGCTCACCA	JJJ>JFJJJJJIFJIJJJJJJJJIJJJJJJJJJJJJJJJJJJJJJJJJCJJJJJJJJJJJJJJJJJJJJJJJJJJ	AS:i:-6	XS:i:-6	XN:i:0	XM:i:1	XO:i:0	XG:i:0	NM:i:1	MD:Z:56A18	YT:Z:UU	YA:i:1	YM:i:1	YR:i:2	YL:i:51
VH00745:80:AACKT2FM5:1:2104:18837:9671	256	tRNA-Trp-CCA-000518F	21	1	75M	*	0	0	GGGCTCATGGCGCAATGGCAGCGCAATCGACTCCAGATCGACAGGTTGGGGGTTCAGGTCCTCCTGGGCTCACCA	JJJAFIJJJJJJJJJJJJIFIFJJJJJJJJJJJJJJJJJJJJJJJJJJCJJJJJJJJJJJJJJJJJJJJJJJJJJ	AS:i:-6	XS:i:-6	XN:i:0	XM:i:1	XO:i:0	XG:i:0	NM:i:1	MD:Z:56A18	YT:Z:UU	YA:i:1	YM:i:1	YR:i:2	YL:i:51
VH00745:80:AACKT2FM5:1:2104:39875:10068	0	tRNA-Trp-CCA-000518F	21	1	75M	*	0	0	GGGCTCATGGCGCAATGGCAGCGCAATCGACTCCAGATCGACAGGTTGGGGGTTCAGGTCCTCCTGGGCTCACCA	JJJFJIJJJJJJJJFJJJJJJJJIJJJJJJJJJJJJJJJJJJJJJJJJCJJJJJJJJJJJJJJJJJJJJJJJJJJ	AS:i:-6	XS:i:-6	XN:i:0	XM:i:1	XO:i:0	XG:i:0	NM:i:1	MD:Z:56A18	YT:Z:UU	YA:i:1	YM:i:1	YR:i:2	YL:i:51
VH00745:80:AACKT2FM5:1:2104:21924:11507	0	tRNA-Trp-CCA-000518F	21	1	75M	*	0	0	GGGCTCATGGCGCAATGGTAGCGCAATCGACTCCAGATCGACAGGTTGGGGGTTCAGGTCCTCCTGGGCTCACCA	JJJ0JFFJJJJJIJIJJIFJFJIJJJJJJJJJJJJJJJJJJJJJJJJJCJJJJJJJJJJJJJJJJJJJJJJJJJJ	AS:i:-12	XS:i:-12	XN:i:0	XM:i:2	XO:i:0	XG:i:0	NM:i:2	MD:Z:18C37A18	YT:Z:UU	YA:i:1	YM:i:1	YR:i:2	YL:i:51
VH00745:80:AACKT2FM5:1:2104:21621:11962	0	tRNA-Trp-CCA-000518F	21	0	75M	*	0	0	GGGCTCATTGCGCAATGGTAGCGCAATCGACTCCAGATCGACAGGTTGGGGGTTCAGGTCCTCCTGGGCTCACCA	JJJFFFFJFJJIFJJIJI7FFIJFJFJJJJJJJJJJJJIJJJJJJJJJCJJJJJJJJJJJJJJJJJJJJJJJJJJ	AS:i:-18	XS:i:-18	XN:i:0	XM:i:3	XO:i:0	XG:i:0	NM:i:3	MD:Z:8G9C37A18	YT:Z:UU	YA:i:1	YM:i:1	YR:i:2	YL:i:51
VH00745:80:AACKT2FM5:1:2104:60173:13022	256	tRNA-Trp-CCA-000518F	21	1	75M	*	0	0	GGGCTCATGGCGCAATGGCAGCGCAATCGACTCCAGATCGACAGGTTGGGGGTTCATGTCCTCCTGGGCTAACCA	IJIFJJFJJJJJJJJJJIFJJJFIJJJJJJJJJJJJFJJJJJJJJJJJCJJJJJJJJJJJJJJJJJJJJIJJJJJ	AS:i:-12	XS:i:-12	XN:i:0	XM:i:2	XO:i:0	XG:i:0	NM:i:2	MD:Z:56A13C4	YT:Z:UU	YA:i:1	YM:i:1	YR:i:2	YL:i:51
VH00745:80:AACKT2FM5:1:2104:59605:13287	256	tRNA-Trp-CCA-000518F	21	1	75M	*	0	0	GGGCTCATGGCGCAATGGCAGCGCAATCGACTCCAGATCGACAGGTTGGGGGTTCATGTCCTCCTGGGCTAACCA	JJIIIIJJJJJJIJJJJIJJJJFJJJJJJJJJJJJJJJJJJJJJJJJJCJJJJJJJJJJJJJJJJJJJJJIIJJJ	AS:i:-12	XS:i:-12	XN:i:0	XM:i:2	XO:i:0	XG:i:0	NM:i:2	MD:Z:56A13C4	YT:Z:UU	YA:i:1	YM:i:1	YR:i:2	YL:i:51
VH00745:80:AACKT2FM5:1:2104:68410:14328	256	tRNA-Trp-CCA-000518F	21	0	75M	*	0	0	GGGCTCATTGCGCAATGGTAGCGCAATCGACTCCAGATCGACAGGTTGGGGGTTCAGGTCCTCCTGGGCTCACCA	JJFIFIFJ7JJFFJIJJIFIFJIFJFJJJJJJJJJJIJJJJJJJJJJJCJJJJJJJJJJJJJJJJJJJJJJJJJJ	AS:i:-18	XS:i:-18	XN:i:0	XM:i:3	XO:i:0	XG:i:0	NM:i:3	MD:Z:8G9C37A18	YT:Z:UU	YA:i:1	YM:i:1	YR:i:2	YL:i:51
VH00745:80:AACKT2FM5:1:2104:54209:16789	0	tRNA-Trp-CCA-000518F	21	0	75M	*	0	0	GGGCTCATTGCGCAATGGTAGCGCAATCGACTCCAGATCGACAGGTTGGGGGTTCAGGTCCTCCTGGGCTCCCCA	JJJFJFFJFJIJIFJJJFFIJJJFJFJJJJJJJJJJJJJJJJJJJJJJCJJJJJJJJJJJJJJJJJJIJJJ0JJJ	AS:i:-24	XS:i:-24	XN:i:0	XM:i:4	XO:i:0	XG:i:0	NM:i:4	MD:Z:8G9C37A14A3	YT:Z:UU	YA:i:1	YM:i:1	YR:i:2	YL:i:51
VH00745:80:AACKT2FM5:1:2104:54228:16770	256	tRNA-Trp-CCA-000518F	21	0	75M	*	0	0	GGGCTCATTGCGCAATGGTAGCGCAATCGACTCCAGATCGACAGGTTGGGGGTTCAGGTCCTCCTGGGCTCACCA	JJJFJF7JFJJI7JJFJF7JIJFFJIJJJJJJJJJJJJJJJJJJJJJJCJJJJJJJJJJJJJJJJJJJJJJJJJJ	AS:i:-18	XS:i:-18	XN:i:0	XM:i:3	XO:i:0	XG:i:0	NM:i:3	MD:Z:8G9C37A18	YT:Z:UU	YA:i:1	YM:i:1	YR:i:2	YL:i:51
VH00745:80:AACKT2FM5:1:2104:40140:17225	256	tRNA-Trp-CCA-000518F	21	1	75M	*	0	0	GGGCTCATGGCGCAATGGTAGCGCAATCGACTCCAGATCGACAGGTTGGGGGTTCAGGTCCTCCTGGGCTCACCA	JJJIIIJJJJJFFJIJJJJJIJJFJJJJJJJJJJJJJJJJJJJJJJJJCJJJJJJJJJJJJJJJJJJJJJJJJJJ	AS:i:-12	XS:i:-12	XN:i:0	XM:i:2	XO:i:0	XG:i:0	NM:i:2	MD:Z:18C37A18	YT:Z:UU	YA:i:1	YM:i:1	YR:i:2	YL:i:51
VH00745:80:AACKT2FM5:1:2104:55061:17300	256	tRNA-Trp-CCA-000518F	21	0	75M	*	0	0	GGGCTCATTGCGCAATGGTAGCGCAATCGACTCCAGATCGACAGGTTGGGGGTTCAGGTCCTCCTGGGCTCACCA	JJJFFFJJFFJIJJJJJJ7FFJFIJIJJJJJJJJJJJJJJJJJJJJJJCJJJJJJJJJJJJJJJJJJJJJJJJJJ	AS:i:-18	XS:i:-18	XN:i:0	XM:i:3	XO:i:0	XG:i:0	NM:i:3	MD:Z:8G9C37A18	YT:Z:UU	YA:i:1	YM:i:1	YR:i:2	YL:i:51
VH00745:80:AACKT2FM5:1:2104:54247:17471	256	tRNA-Trp-CCA-000518F	21	0	75M	*	0	0	GGGCTCATTGCGCAATGGTAGCGCAATCGACTCCAGATCGACAGGTTGGGGGTTCAGGTCCTCCTGGGCTCACCA	JJJIIFFJFJFJFJIIJFFFIFJIJJJJJJJJJJJJJJJJJJJJJJJJCJJJJJJJJJJJJJJJJJJJJJJJJJJ	AS:i:-18	XS:i:-18	XN:i:0	XM:i:3	XO:i:0	XG:i:0	NM:i:3	MD:Z:8G9C37A18	YT:Z:UU	YA:i:1	YM:i:1	YR:i:2	YL:i:51
VH00745:80:AACKT2FM5:1:2104:54341:17793	256	tRNA-Trp-CCA-000518F	21	0	75M	*	0	0	GGGCTCATTGCGCAATGGTAGCGCAATCGACTCCAGATCGACAGGTTGGGGGTTCAGGTCCTCCTGGGCTCACCA	JJJFIFIJFJJJFJIFJFFFIJFFJIJJJJJJJJJJJJJJJJJJJJJJCJJJJJJJJJJJJJJJJJJJJJJJJJJ	AS:i:-18	XS:i:-18	XN:i:0	XM:i:3	XO:i:0	XG:i:0	NM:i:3	MD:Z:8G9C37A18	YT:Z:UU	YA:i:1	YM:i:1	YR:i:2	YL:i:51
VH00745:80:AACKT2FM5:1:2104:73087:17830	0	tRNA-Trp-CCA-000518F	21	1	75M	*	0	0	GGGCTCATTGCGCAATGGCAGCGCAATCGACTCCAGATCGACAGGTTGGGGGTTCAGGTCCTCCTGGGCTCACCA	JJJFIIJJFJJJIJJJJFIFFJFIJJJJJJJJJJJJJJJJJJJJJJJJCJJJJJJJJJJJJJJJJJJJJJJJJJJ	AS:i:-12	XS:i:-12	XN:i:0	XM:i:2	XO:i:0	XG:i:0	NM:i:2	MD:Z:8G47A18	YT:Z:UU	YA:i:1	YM:i:1	YR:i:2	YL:i:51
VH00745:80:AACKT2FM5:1:2104:46161:17868	256	tRNA-Trp-CCA-000518F	21	1	75M	*	0	0	GGGCTCATCGCGCAATGGCAGCGCAATCGACTCCAGATCGACAGGTTGGGGGTTCAGGTCCTCCTGGGCTCACCA	JJJFJJFIJJJJIJFJJJJFJJJIJJJJJJJJJJJJJJJJJJJJJJJJCJJJJJJJJJJJJJJJJJJJJJJJJJJ	AS:i:-12	XS:i:-12	XN:i:0	XM:i:2	XO:i:0	XG:i:0	NM:i:2	MD:Z:8G47A18	YT:Z:UU	YA:i:1	YM:i:1	YR:i:2	YL:i:51
VH00745:80:AACKT2FM5:1:2104:70796:18152	256	tRNA-Trp-CCA-000518F	21	0	75M	*	0	0	GGGCTCATCGCGCAATGGTAGCGCAATCGACTCCAGATCGACAGGTTGGGGGTTCAGGTCCTCCTGGGCTCACCA	JIFFFIFJJJJJIJFJJF7FIFIFJJJJJJJJJJJJJJJJJJJJJJJJCJJJJJJJJJJJJJJJJJJJJJJJJJJ	AS:i:-18	XS:i:-18	XN:i:0	XM:i:3	XO:i:0	XG:i:0	NM:i:3	MD:Z:8G9C37A18	YT:Z:UU	YA:i:1	YM:i:1	YR:i:2	YL:i:51
VH00745:80:AACKT2FM5:1:2104:46123:18209	256	tRNA-Trp-CCA-000518F	21	1	75M	*	0	0	GGGCTCATCGCGCAATGGCAGCGCAATCGACTCCAGATCGACAGGTTGGGGGTTCAGGTCCTCCTGGGCTCACCA	JJIFJFIJJIIFIJFJJFFJFJJFJIJJJJJJJJJJJJJJJJJJJJJJCJJJJJJJJJJJJJJJJJJJJJJJJJJ	AS:i:-12	XS:i:-12	XN:i:0	XM:i:2	XO:i:0	XG:i:0	NM:i:2	MD:Z:8G47A18	YT:Z:UU	YA:i:1	YM:i:1	YR:i:2	YL:i:51
VH00745:80:AACKT2FM5:1:2104:45252:18360	0	tRNA-Trp-CCA-000518F	21	1	75M	*	0	0	GGGCTCATCGCGCAATGGCAGCGCAATCGACTCCAGATCGACAGGTTGGGGGTTCAGGTCCTCCTGGGCTCACCA	JJJJJFJJJIJIFJFIJFIJIIJFJJJJJJJJJJJJJJJJJJJJJJJJCJJJJJJJJJJJJJJJJJJJJJJJJJJ	AS:i:-12	XS:i:-12	XN:i:0	XM:i:2	XO:i:0	XG:i:0	NM:i:2	MD:Z:8G47A18	YT:Z:UU	YA:i:1	YM:i:1	YR:i:2	YL:i:51
VH00745:80:AACKT2FM5:1:2104:39591:18455	256	tRNA-Trp-CCA-000518F	21	1	75M	*	0	0	GGGCTCATGGCGCAATGGTAGCGCAATCGACTCCAGATCGACAGGTTGGGGGTTCAGGTCCTCCTGGGCTCACCA	JJF0JFJJJJJJIJJJJIFIJIJIJJJJJJJJJJJJJJJJJJJJJJJJCJJJJJJJJJJJJJJJJJJJJJJJJJJ	AS:i:-12	XS:i:-12	XN:i:0	XM:i:2	XO:i:0	XG:i:0	NM:i:2	MD:Z:18C37A18	YT:Z:UU	YA:i:1	YM:i:1	YR:i:2	YL:i:51
VH00745:80:AACKT2FM5:1:2104:62578:18569	256	tRNA-Trp-CCA-000518F	21	0	75M	*	0	0	GGGCTCATTGCGCAATGGTAGCGCAATCGACTCCAGATCGACAGGTTGGGGGTTCAGGTCCTCCTGGGCTCACCA	JJJFJ7FJ7JJI7JJIIF7FFFFFJIJJJJJJJJJJJJJJJJJJJJJJCJJJJJJJJJJJJJJJJJJJJJJJJJJ	AS:i:-18	XS:i:-18	XN:i:0	XM:i:3	XO:i:0	XG:i:0	NM:i:3	MD:Z:8G9C37A18	YT:Z:UU	YA:i:1	YM:i:1	YR:i:2	YL:i:51
VH00745:80:AACKT2FM5:1:2104:39666:18758	256	tRNA-Trp-CCA-000518F	21	1	75M	*	0	0	GGGCTCATGGCGCAATGGTAGCGCAATCGACTCCAGATCGACAGGTTGGGGGTTCAGGTCCTCCTGGGCTCACCA	JJJFIIJJJJJJFJJJJJFJJJJFJJJJJJJJJJJJJJJJJJJJJJJJCJJJJJJJJJJJJJJJJJJJJJJJJJJ	AS:i:-12	XS:i:-12	XN:i:0	XM:i:2	XO:i:0	XG:i:0	NM:i:2	MD:Z:18C37A18	YT:Z:UU	YA:i:1	YM:i:1	YR:i:2	YL:i:51
VH00745:80:AACKT2FM5:1:2104:45044:18758	256	tRNA-Trp-CCA-000518F	21	1	75M	*	0	0	GGGCTCATCGCGCAATGGCAGCGCAATCGACTCCAGATCGACAGGTTGGGGGTTCAGGTCCTCCTGGGCTCACCA	JJJIJJJJJJJJJJJJJIIJJJJFJJJJJJJJJJJJJJJJJJJJJJJJCJJJJJJJJJJJJJJJJJJJJJJJJJJ	AS:i:-12	XS:i:-12	XN:i:0	XM:i:2	XO:i:0	XG:i:0	NM:i:2	MD:Z:8G47A18	YT:Z:UU	YA:i:1	YM:i:1	YR:i:2	YL:i:51
VH00745:80:AACKT2FM5:1:2104:45082:18834	0	tRNA-Trp-CCA-000518F	21	1	75M	*	0	0	GGGCTCATCGCGCAATGGCAGCGCAATCGACTCCAGATCGACAGGTTGGGGGTTCAGGTCCTCCTGGGCTCACCA	JJJFJIJJJIJJFJJJJFIJIJJFJJJJJJJJJJJJJIJJJJJJJJJJCJJJJJJJJJJJJJJJJJJJJJJJJJJ	AS:i:-12	XS:i:-12	XN:i:0	XM:i:2	XO:i:0	XG:i:0	NM:i:2	MD:Z:8G47A18	YT:Z:UU	YA:i:1	YM:i:1	YR:i:2	YL:i:51
VH00745:80:AACKT2FM5:1:2104:44968:18796	0	tRNA-Trp-CCA-000518F	21	1	75M	*	0	0	GGGCTCATCGCGCAATGGCAGCGCAATCGACTCCAGATCGACAGGTTGGGGGTTCAGGTCCTCCTGGGCTCACCA	JJJFJJJJJJJJIJIJJJFJIJJJJJJJJJJJJJJJJJJJJJJJJJJJCJJJJJJJJJJJJJJJJJJJJJJJJJJ	AS:i:-12	XS:i:-12	XN:i:0	XM:i:2	XO:i:0	XG:i:0	NM:i:2	MD:Z:8G47A18	YT:Z:UU	YA:i:1	YM:i:1	YR:i:2	YL:i:51
VH00745:80:AACKT2FM5:1:2104:30426:18985	0	tRNA-Trp-CCA-000518F	21	1	75M	*	0	0	GGGCTCATCGCGCAATGGCAGCGCAATCGACTCCAGATCGACAGGTTGGGGGTTCAGGTCCTCCTGGGCTCACCA	JJIFFFJFJIIJFJIJF0JJIJJIJJJJJJJJJJJJJJJJJJJJJJIJCJJJJIJJJJJJJJJJJJJJJJJJJJJ	AS:i:-12	XS:i:-12	XN:i:0	XM:i:2	XO:i:0	XG:i:0	NM:i:2	MD:Z:8G47A18	YT:Z:UU	YA:i:1	YM:i:1	YR:i:2	YL:i:51
VH00745:80:AACKT2FM5:1:2104:30180:19004	256	tRNA-Trp-CCA-000518F	21	1	75M	*	0	0	GGGCTCATCGCGCAATGGCAGCGCAATCGACTCCAGATCGACAGGTTGGGGGTTCAGGTCCTCCTGGGCTCACCA	JJJIJFIJJJJJFJJJJFJJIJFFJJJJJJJJJJJJJJJJJJJJJJJJCJJJJJJJJJJJJJJJJJJJJJJJJJJ	AS:i:-12	XS:i:-12	XN:i:0	XM:i:2	XO:i:0	XG:i:0	NM:i:2	MD:Z:8G47A18	YT:Z:UU	YA:i:1	YM:i:1	YR:i:2	YL:i:51
VH00745:80:AACKT2FM5:1:2104:30407:19004	0	tRNA-Trp-CCA-000518F	21	1	75M	*	0	0	GGGCTCATCGCGCAATGGCAGCGCAATCGACTCCAGATCGACAGGTTGGGGGTTCAGGTCCTCCTGGGCTCACCA	JJIIFJJJJJJAFIJJJJ0IFIFJIJJJFFJJJIJIJJIJFJIJIJJJCJJFJJIJJJJIJJJJJJJJJJIJIIJ	AS:i:-12	XS:i:-12	XN:i:0	XM:i:2	XO:i:0	XG:i:0	NM:i:2	MD:Z:8G47A18	YT:Z:UU	YA:i:1	YM:i:1	YR:i:2	YL:i:51
VH00745:80:AACKT2FM5:1:2104:47089:19288	0	tRNA-Trp-CCA-000518F	21	0	75M	*	0	0	GGGCTCATTGCGCAATGGTAGCGCAATCGACTCCAGATCGACAGGTTGGGGGTTCAGGTCCTCCTGGGCTCACCA	JJJFJFFJFJJJIJJJJIFIJFIFJJJJJJJJJJJJJJJJJJJJJJJJCJJJJJJJJJJJJIJJJJJJJJJJJJJ	AS:i:-18	XS:i:-18	XN:i:0	XM:i:3	XO:i:0	XG:i:0	NM:i:3	MD:Z:8G9C37A18	YT:Z:UU	YA:i:1	YM:i:1	YR:i:2	YL:i:51
VH00745:80:AACKT2FM5:1:2104:46843:19307	256	tRNA-Trp-CCA-000518F	21	0	75M	*	0	0	GGGCTCATTGCGCAATGGTAGCGCAATCGACTCCAGATCGACAGGTTGGGGGTTCAGGTCCTCCTGGGCTCACCA	JJJFJF7JFFJJFJJJJFFIIJJIJIJJJJJJJJJJJJJJJJJJJJJJCJJJJJJJJJJJJJJJJJJJJJJJJJJ	AS:i:-18	XS:i:-18	XN:i:0	XM:i:3	XO:i:0	XG:i:0	NM:i:3	MD:Z:8G9C37A18	YT:Z:UU	YA:i:1	YM:i:1	YR:i:2	YL:i:51
VH00745:80:AACKT2FM5:1:2104:47165:19856	0	tRNA-Trp-CCA-000518F	21	1	75M	*	0	0	GGGCTCATCGCGCAATGGCAGCGCAATCGACTCCAGATCGACAGGTTGGGGGTTCAGGTCCTCCTGGGCTCACCA	JJJFJIJJIJJIIJJJJFJJJJFFJJJJJJJJJJJJJJJJJJJJJJJJCJJJJJJJJJJJJJJJJJJJJJJJJJJ	AS:i:-12	XS:i:-12	XN:i:0	XM:i:2	XO:i:0	XG:i:0	NM:i:2	MD:Z:8G47A18	YT:Z:UU	YA:i:1	YM:i:1	YR:i:2	YL:i:51
VH00745:80:AACKT2FM5:1:2104:18383:21106	0	tRNA-Trp-CCA-000518F	21	0	75M	*	0	0	GGGCTCATTGCGCAATGGTAGCGCAATCGACTCCAGATCGACAGGTTGGGGGTTCAGGTCCTCCTGGGCTCACCA	JJJFJFFJFJJFFJJFIJFIJJFFJFJJJJJJJJJJJJJJJJJJJJJJCJJJJJJJJJJJJJJJJJJJJJJJJJJ	AS:i:-18	XS:i:-18	XN:i:0	XM:i:3	XO:i:0	XG:i:0	NM:i:3	MD:Z:8G9C37A18	YT:Z:UU	YA:i:1	YM:i:1	YR:i:2	YL:i:51
VH00745:80:AACKT2FM5:1:2104:42469:20954	0	tRNA-Trp-CCA-000518F	21	1	75M	*	0	0	GGGCTCATGGCGCAATGGCAGCGCAATCGACTCCAGATCGACAGGTTGGGGGTTCAGGTCCTCCTGGGCTCACCA	JJJ>JFJJJJJJFJIJJJIJJJJIJJJJJJJJJJJJJJJJJJJJJJJJCJJJJJJJJJJJJJJJJJJJJJJJJJJ	AS:i:-6	XS:i:-6	XN:i:0	XM:i:1	XO:i:0	XG:i:0	NM:i:1	MD:Z:56A18	YT:Z:UU	YA:i:1	YM:i:1	YR:i:2	YL:i:51
VH00745:80:AACKT2FM5:1:2104:51804:21427	0	tRNA-Trp-CCA-000518F	21	1	75M	*	0	0	GGGCTCATGGCGCAATGGCAGCGCAATCGACTCCAGATCGACAGGTTGGGGGTTCAGGTCCTCCTGGGCTCACCA	JJJ0FIIJJJJJFJFIJIFIIFIIJJJJJJJJJJJJJJJJJJJJJJJJCJJJJJJJJJJJJJJJJJJJJJJJJJJ	AS:i:-6	XS:i:-6	XN:i:0	XM:i:1	XO:i:0	XG:i:0	NM:i:1	MD:Z:56A18	YT:Z:UU	YA:i:1	YM:i:1	YR:i:2	YL:i:51
VH00745:80:AACKT2FM5:1:2104:67804:21560	0	tRNA-Trp-CCA-000518F	21	0	8M1D66M	*	0	0	GGGCTCATGCGCAATGGTAGCGCAATCGACTCCAGATCGACAGGTTGGGGGTTCAGGTCCTCCTGGGCTCACCA	JJJFIJFFJJJIJIFJJIJFIIFJJJJJJJJJJJJJJJJJJJJJJJJCJJJJJJJJJJJJJJJJJJJJJJJJJJ	AS:i:-20	XS:i:-20	XN:i:0	XM:i:2	XO:i:1	XG:i:1	NM:i:3	MD:Z:8^G9C37A18	YT:Z:UU	YA:i:1	YM:i:1	YR:i:2	YL:i:51
VH00745:80:AACKT2FM5:1:2104:40670:22677	256	tRNA-Trp-CCA-000518F	21	1	75M	*	0	0	GGGCTCATGGCGCAATGGCAGCGCAATCGACTCCAGATCGACAGGTTGGGGGTTCAGGTCCTCCTGGGCTCACCA	JJJFJJJJJJJFIJJIJFJIFJJJJIJJJJJJJJJJJJJJJJJJJJJJCJJJJJJJJJJJJJJJJJJJJJJJJJJ	AS:i:-6	XS:i:-6	XN:i:0	XM:i:1	XO:i:0	XG:i:0	NM:i:1	MD:Z:56A18	YT:Z:UU	YA:i:1	YM:i:1	YR:i:2	YL:i:51
VH00745:80:AACKT2FM5:1:2104:16546:24305	256	tRNA-Trp-CCA-000518F	21	1	75M	*	0	0	GGGCTCATGGCGCAATGGTAGCGCAATCGACTCCAGATCGACAGGTTGGGGGTTCAGGTCCTCCTGGGCTCACCA	JJJ7JFJIJJJIIJIJJFFJJJJFJJJJJJJJJJJJIJJJJJJJJJJJCJJJJJJJJJJJJJJJJJJJJJJJJJJ	AS:i:-12	XS:i:-12	XN:i:0	XM:i:2	XO:i:0	XG:i:0	NM:i:2	MD:Z:18C37A18	YT:Z:UU	YA:i:1	YM:i:1	YR:i:2	YL:i:51
VH00745:80:AACKT2FM5:1:2104:14766:24987	256	tRNA-Trp-CCA-000518F	21	0	75M	*	0	0	GGGCTCATCGCGCAATGGTAGCGCAATCGACTCCAGATCGACAGGTTGGGGGTTCAGGTCCTCCTGGGCTCACCA	JJJIFIJFJJJJIJFJJFIIJJJFJJJJJJJJJJJJJJJJJJJJJJJCJJJJJJJJJJJJJJJJJJJJJJJJJJJ	AS:i:-18	XS:i:-18	XN:i:0	XM:i:3	XO:i:0	XG:i:0	NM:i:3	MD:Z:8G9C37A18	YT:Z:UU	YA:i:1	YM:i:1	YR:i:2	YL:i:51
VH00745:80:AACKT2FM5:1:2104:14785:25006	0	tRNA-Trp-CCA-000518F	21	0	75M	*	0	0	GGGCTCATCGCGCAATGGTAGCGCAATCGACTCCAGATCGACAGGTTGGGGGTTCAGGTCCTCCTGGGCTCACCA	JJJF7FJJIJJIFJFIJFJFFJIFJJJJJJJJJJJJJJJJJJJJJJJCJJJJJJJJJJJJJJJJJJJJJJJJJJJ	AS:i:-18	XS:i:-18	XN:i:0	XM:i:3	XO:i:0	XG:i:0	NM:i:3	MD:Z:8G9C37A18	YT:Z:UU	YA:i:1	YM:i:1	YR:i:2	YL:i:51
VH00745:80:AACKT2FM5:1:2104:11168:25365	256	tRNA-Trp-CCA-000518F	21	1	75M	*	0	0	GGGCTCATGGCGCAATGGCAGCGCAATCGACTCCAGATCGACAGGTTGGGGGTTCAGGTCCTCCTGGGCTCACCA	JJJ0IIJJJJJJFJIJJJJIJJJIJJJJJJJJJJJJJJJJJJJJJJJJCJJJJJJJJJJJJJJJJJJJJJJJJJJ	AS:i:-6	XS:i:-6	XN:i:0	XM:i:1	XO:i:0	XG:i:0	NM:i:1	MD:Z:56A18	YT:Z:UU	YA:i:1	YM:i:1	YR:i:2	YL:i:51
VH00745:80:AACKT2FM5:1:2104:36864:25574	0	tRNA-Trp-CCA-000518F	21	1	75M	*	0	0	GGGCTCATGGCGCAATGGCAGCGCAATCGACTCCAGATCGACAGGTTGGGGGTTCAGGTCCTCCTGGGCTCACCA	JJJAFJJJJJJJIJJJJJJJFJJIJJJJJJJJJJJJJJJJJJJJJJJJCJJJJJJJJJJJJJJJJJJJJIJJJJJ	AS:i:-6	XS:i:-6	XN:i:0	XM:i:1	XO:i:0	XG:i:0	NM:i:1	MD:Z:56A18	YT:Z:UU	YA:i:1	YM:i:1	YR:i:2	YL:i:51
VH00745:80:AACKT2FM5:1:2104:63582:25820	256	tRNA-Trp-CCA-000518F	21	1	75M	*	0	0	GGGCTCATGGCGCAATGGCAGCGCAATCGACTCCAGATCGACAGGTTGGGGGTTCAGGTCCTCCTGGGCTCACCA	JJJFIJJJJJFFJJIIJIFJJIJJJJJJJJJJJJJJJJJJJJJJJJJJCJJJJJJJJJJJJJJJJJJJJJJJJJJ	AS:i:-6	XS:i:-6	XN:i:0	XM:i:1	XO:i:0	XG:i:0	NM:i:1	MD:Z:56A18	YT:Z:UU	YA:i:1	YM:i:1	YR:i:2	YL:i:51
VH00745:80:AACKT2FM5:1:2104:15088:26066	0	tRNA-Trp-CCA-000518F	21	1	75M	*	0	0	GGGCTCATGGCGCAATGGCAGCGCAATCGACTCCAGATCGACAGGTTGGGGGTTCAGGTCCTCCTGGGCTCACCA	JJJIIIFJJJJFFJIJJIIJJJJFJJJJJJJJJJJJJJJJJJJJJJJJCJJJJJJJJJJJJJJJJJJJJJJJJJJ	AS:i:-6	XS:i:-6	XN:i:0	XM:i:1	XO:i:0	XG:i:0	NM:i:1	MD:Z:56A18	YT:Z:UU	YA:i:1	YM:i:1	YR:i:2	YL:i:51
VH00745:80:AACKT2FM5:1:2104:66043:27221	256	tRNA-Trp-CCA-000518F	21	1	75M	*	0	0	GGGCTCATGGCGCAATGGCAGCGCAATCGACTCCAGATCGACAGGTTGGGGGTTCAGGTCCTCCTGGGCTCACCA	JJIIJIJJJJJJIJJJJIIJJJIFJJJJJJJJJJJJJJJJJJJJJJJJCJJJJJJJJJJJJJJJJJJJJJJJJJJ	AS:i:-6	XS:i:-6	XN:i:0	XM:i:1	XO:i:0	XG:i:0	NM:i:1	MD:Z:56A18	YT:Z:UU	YA:i:1	YM:i:1	YR:i:2	YL:i:51
VH00745:80:AACKT2FM5:1:2104:73902:27277	0	tRNA-Trp-CCA-000518F	21	0	75M	*	0	0	GGGCTCATGGCGCAATGGTAGCGCAATCTACTCCAGATCGACAGGTTGGGGGTTCAGGTCCTCCTGGGCTCACCA	JJJJJJJJJJJJJJJJJJJJJJJJJJJJJJJJJJJJJJJJJJJJJJJJCJJJJJJJJJJJJJJJJJJJJJJJJJJ	AS:i:-18	XS:i:-18	XN:i:0	XM:i:3	XO:i:0	XG:i:0	NM:i:3	MD:Z:18C9G27A18	YT:Z:UU	YA:i:1	YM:i:1	YR:i:2	YL:i:51
VH00745:80:AACKT2FM5:1:2104:72084:28338	256	tRNA-Trp-CCA-000518F	21	0	75M	*	0	0	GGGCTCATTGCGCAATGGTAGCGCAATCGACTCCAGATCGACAGGTTGGGGGTTCAGGTCCTCCTGGGCTCACCA	JJJFJ7FJFJJFFJFFJ7FFJFFFJFJJJJJJJJJJJJJJJJJJJJJJCJJJJJJJJJJJJJJJJJJJJJJJJJJ	AS:i:-18	XS:i:-18	XN:i:0	XM:i:3	XO:i:0	XG:i:0	NM:i:3	MD:Z:8G9C37A18	YT:Z:UU	YA:i:1	YM:i:1	YR:i:2	YL:i:51
VH00745:80:AACKT2FM5:1:2104:46407:30420	0	tRNA-Trp-CCA-000518F	21	0	75M	*	0	0	GGGCTCATTGCGNAATGGCAGCGNAATCGACTNCAGATCGACAGGTTGGGGGTTCAGGTCCTCCTGGGCTCACCA	0JJFJ/7JF>7I!JJFJF0JJJI!JJF0JFJJ!JJJJJJ>>I0JJJJJ-JJJJJJIJ0JJJFAJF>0JIF>>JJJ	AS:i:-27	XS:i:-27	XN:i:0	XM:i:5	XO:i:0	XG:i:0	NM:i:5	MD:Z:8G3C10C8C23A18	YT:Z:UU	YA:i:1	YM:i:1	YR:i:2	YL:i:51
VH00745:80:AACKT2FM5:1:2104:73466:30590	0	tRNA-Trp-CCA-000518F	21	1	75M	*	0	0	GGGCTCATGGCGCAATGGCAGCGCAATCGACTCCAGATCGACAGGTTGGGGGTTCAGGTCCTCCTGGGCTCACCA	JJJ0JIJJJJJFFJIJJIIJJJJFJJJJJJJJJJJJJJJJJJJJJJJJCJJJJJJJJJJJJJJJJJJJJJJJJJJ	AS:i:-6	XS:i:-6	XN:i:0	XM:i:1	XO:i:0	XG:i:0	NM:i:1	MD:Z:56A18	YT:Z:UU	YA:i:1	YM:i:1	YR:i:2	YL:i:51
VH00745:80:AACKT2FM5:1:2104:62995:31480	256	tRNA-Trp-CCA-000518F	21	0	75M	*	0	0	GGGCTCATTGCGCAATGGTAGCGCAATCGACTCCAGATCGACAGGTTGGGGGTTCAGGTCCTCCTGGGCTCACCA	JJF7IFJJ7FFFFJJFJFFIJJJFJFJJJJJJJJJJJJJJJJJJJIJJCJJJJJJJJJJJJJJJFJJJJJIJJJJ	AS:i:-18	XS:i:-18	XN:i:0	XM:i:3	XO:i:0	XG:i:0	NM:i:3	MD:Z:8G9C37A18	YT:Z:UU	YA:i:1	YM:i:1	YR:i:2	YL:i:51
VH00745:80:AACKT2FM5:1:2104:67710:32938	256	tRNA-Trp-CCA-000518F	21	1	75M	*	0	0	GGGCTCATTGCGCAATGGCAGCGCAATCGACTCCAGATCGACAGGTTGGGGGTTCAGGTCCTCCTGGGCTCACCA	JJJIFFFJFJFFIJJFIFIFFJIFJIJJJJJJJJJJJJJJJJJJJJJJCJJJJJJJJJJJJJJJJJJJJJJJJJJ	AS:i:-12	XS:i:-12	XN:i:0	XM:i:2	XO:i:0	XG:i:0	NM:i:2	MD:Z:8G47A18	YT:Z:UU	YA:i:1	YM:i:1	YR:i:2	YL:i:51
VH00745:80:AACKT2FM5:1:2104:65740:33354	256	tRNA-Trp-CCA-000518F	21	1	75M	*	0	0	GGGCTCATGGCGCAATGGTAGCGCAATCGACTCCAGATCGACAGGTTGGGGGTTCAGGTCCTCCTGGGCTCACCA	JJJ>IIFJJJJFFJFJJFJFIIJFJJJJJJJJJJJJJJJJJJJJJJJJCJJJJJJJJJJJJJJJJJJJJJJJJJJ	AS:i:-12	XS:i:-12	XN:i:0	XM:i:2	XO:i:0	XG:i:0	NM:i:2	MD:Z:18C37A18	YT:Z:UU	YA:i:1	YM:i:1	YR:i:2	YL:i:51
VH00745:80:AACKT2FM5:1:2104:65532:33411	256	tRNA-Trp-CCA-000518F	21	1	75M	*	0	0	GGGCTCATGGCGCAATGGTAGCGCAATCGACTCCAGATCGACAGGTTGGGGGTTCAGGTCCTCCTGGGCTCACCA	JJJ>JIFJJJJJFJJJJFJIJJJIJJJJJJJJJJJJJJJJJJIJJJJJCJJJJJJJJJJJJJJJJJJJJJJJJJJ	AS:i:-12	XS:i:-12	XN:i:0	XM:i:2	XO:i:0	XG:i:0	NM:i:2	MD:Z:18C37A18	YT:Z:UU	YA:i:1	YM:i:1	YR:i:2	YL:i:51
VH00745:80:AACKT2FM5:1:2104:35766:34093	0	tRNA-Trp-CCA-000518F	21	1	75M	*	0	0	GGGCTCATGGCGCAATGGTAGCGCAATCGACTCCAGATCGACAGGTTGGGGGTTCAGGTCCTCCTGGGCTCACCA	JJJ0JFFJJJJIFJFIIFFJJJJFJJJJJJJJJJJJJJJJJJJJJJJJCJJJJJJJJJJJJJJJJJJJJJJJJJJ	AS:i:-12	XS:i:-12	XN:i:0	XM:i:2	XO:i:0	XG:i:0	NM:i:2	MD:Z:18C37A18	YT:Z:UU	YA:i:1	YM:i:1	YR:i:2	YL:i:51
VH00745:80:AACKT2FM5:1:2104:36277:34187	256	tRNA-Trp-CCA-000518F	21	1	75M	*	0	0	GGGCTCATGGCGCAATGGTAGCGCAATCGACTCCAGATCGACAGGTTGGGGGTTCAGGTCCTCCTGGGCTCACCA	JJJ0JIIJJJJJFJJJJFFJFIJIJJJJJJJJJJJJJJJJJJJJJJJJCJJJJJJJJJJJJJJJJJJJJJJJJJJ	AS:i:-12	XS:i:-12	XN:i:0	XM:i:2	XO:i:0	XG:i:0	NM:i:2	MD:Z:18C37A18	YT:Z:UU	YA:i:1	YM:i:1	YR:i:2	YL:i:51
VH00745:80:AACKT2FM5:1:2104:52183:34415	256	tRNA-Trp-CCA-000518F	21	0	16M1D58M	*	0	0	GGGCTCATGGCGCAATGTAGCGCAATCGACTCCAGATCGACAGGTTGGGGGTTCAGGTCCTCCTGGGCTCACCA	JJJ/IJ7FJJJIJJJJJFIIIFIIJJJJJJJJJJJJJJJJJJJJJJJCJJJJJJJJJJJJJJJJJJJJJJJJJJ	AS:i:-20	XS:i:-20	XN:i:0	XM:i:2	XO:i:1	XG:i:1	NM:i:3	MD:Z:16^G1C37A18	YT:Z:UU	YA:i:1	YM:i:1	YR:i:2	YL:i:51
VH00745:80:AACKT2FM5:1:2104:63563:34585	256	tRNA-Trp-CCA-000518F	21	1	75M	*	0	0	GGGCTCATGGCGCAATGGTAGCGCAATCGACTCCAGATCGACAGGTTGGGGGTTCAGGTCCTCCTGGGCTCACCA	JJJ>IJJJJJJJIJJJJI7JIJJIJJJJJJJJJJJJIJJJJJJJJIJJCJJJJJJJJJJJJJJJJJJJJJJJJJJ	AS:i:-12	XS:i:-12	XN:i:0	XM:i:2	XO:i:0	XG:i:0	NM:i:2	MD:Z:18C37A18	YT:Z:UU	YA:i:1	YM:i:1	YR:i:2	YL:i:51
VH00745:80:AACKT2FM5:1:2104:17171:35721	0	tRNA-Trp-CCA-000518F	21	0	75M	*	0	0	GGGCTCATTGCGCAATGGTAGCGCAATCGACTCCAGATCGACAGGTTGGGGGTTCAGGTCCTCCTGGGCTCACCA	JJIFFFFJFIFJFJJFJFFFFJFFJFJJJJJJJJJJJJJJJJJJJJJJCJJJJJJJJJJJJJJJJJJJJJJJJJJ	AS:i:-18	XS:i:-18	XN:i:0	XM:i:3	XO:i:0	XG:i:0	NM:i:3	MD:Z:8G9C37A18	YT:Z:UU	YA:i:1	YM:i:1	YR:i:2	YL:i:51
VH00745:80:AACKT2FM5:1:2104:74318:35721	0	tRNA-Trp-CCA-000518F	21	1	75M	*	0	0	GGGCTCATGGCGCAATGGCAGCGCAATCGACTCCAGATCGACAGGTTGGGGGTTCAGGTCCTCCTGGGCTCACCA	JJJFIJJJJJFFFJJJJFIIJJIFJJJJJJJJJJJJJJJJJJJJJJJJCJJJJJJJJJJJJJJJJJJJJJJJJJJ	AS:i:-6	XS:i:-6	XN:i:0	XM:i:1	XO:i:0	XG:i:0	NM:i:1	MD:Z:56A18	YT:Z:UU	YA:i:1	YM:i:1	YR:i:2	YL:i:51
VH00745:80:AACKT2FM5:1:2104:16716:35910	256	tRNA-Trp-CCA-000518F	21	0	75M	*	0	0	GGGCTCATTGCGCAATGGTAGCGCAATCGACTCCAGATCGACAGGTTGGGGGTTCAGGTCCTCCTGGGCTCACCA	JJJFIFFJ7FJFFJJJIFFFIJFFJFJJJJJJJJJJJJJJJJJJJJJJCJJJJJJJJJJJJJJJJJJJJJJJJJJ	AS:i:-18	XS:i:-18	XN:i:0	XM:i:3	XO:i:0	XG:i:0	NM:i:3	MD:Z:8G9C37A18	YT:Z:UU	YA:i:1	YM:i:1	YR:i:2	YL:i:51
VH00745:80:AACKT2FM5:1:2104:58072:36478	256	tRNA-Trp-CCA-000518F	21	1	75M	*	0	0	GGGCTCATGGCGCAATGGCAGCGCAATCGACTCCAGATCGACAGGTTGGGGGTTCAGGTCCTCCTGGGCTCACCA	JJJ>JJJJJJFJFJFJJJJFIJFIIIJJJJFJJJJJJJJJJIJJJJJJCJJJJJJJJJJIJJJIJJJJJJJJJJJ	AS:i:-6	XS:i:-6	XN:i:0	XM:i:1	XO:i:0	XG:i:0	NM:i:1	MD:Z:56A18	YT:Z:UU	YA:i:1	YM:i:1	YR:i:2	YL:i:51
VH00745:80:AACKT2FM5:1:2104:15486:38618	0	tRNA-Trp-CCA-000518F	21	1	75M	*	0	0	GGGCTCATGGCGCAATGGCAGCGCAATCGACTCCAGATCGACAGGTTGGGGGTTCAGGTCCTCCTGGGCTCACCA	JJFFIFIJIJFFIJFJJJFJJJJIJJJJJJJJJJJJJJJJJJJJJJJJCJJJJJJJJJJJJJJJJJJJJJIJJJJ	AS:i:-6	XS:i:-6	XN:i:0	XM:i:1	XO:i:0	XG:i:0	NM:i:1	MD:Z:56A18	YT:Z:UU	YA:i:1	YM:i:1	YR:i:2	YL:i:51
VH00745:80:AACKT2FM5:1:2104:54171:38750	0	tRNA-Trp-CCA-000518F	21	1	75M	*	0	0	GGGCTCATTGCGCAATGGCAGCGCAATCGACTCCAGATCGACAGGTTGGGGGTTCAGGTCCTCCTGGGCTCACCA	JJIFJFFJIJIJFJJJJFIJIFIFJJJJJJJJJJJJJJJJJJJJJJJJCJJJJJJJIJJJJJJJJJJJJJJJJJJ	AS:i:-12	XS:i:-12	XN:i:0	XM:i:2	XO:i:0	XG:i:0	NM:i:2	MD:Z:8G47A18	YT:Z:UU	YA:i:1	YM:i:1	YR:i:2	YL:i:51
VH00745:80:AACKT2FM5:1:2104:68922:40359	256	tRNA-Trp-CCA-000518F	21	1	75M	*	0	0	GGGCTCATTGCGCAATGGCAGCGCAATCGACTCCAGATCGACAGGTTGGGGGTTCAGGTCCTCCTGGGCTCACCA	JJFJJIFJ0JFIJ>IJIFJFJJIJJJJJJJJJJJJJJJJJJJJJJJJJCJJJJJJJJJJJJFIJJJJJJJJJJJJ	AS:i:-12	XS:i:-12	XN:i:0	XM:i:2	XO:i:0	XG:i:0	NM:i:2	MD:Z:8G47A18	YT:Z:UU	YA:i:1	YM:i:1	YR:i:2	YL:i:51
VH00745:80:AACKT2FM5:1:2104:69130:40605	0	tRNA-Trp-CCA-000518F	21	1	75M	*	0	0	GGGCTCATTGCGCAATGGCAGCGCAATCGACTCCAGATCGACAGGTTGGGGGTTCAGGTCCTCCTGGGCTCACCA	JJJFJFIJIJJJFJJFJIFJJJFFJJJJJJJJJJJJFJJJJJJJJJJJCJJJJJJJJJJJJJJJJJJJJJJJJJJ	AS:i:-12	XS:i:-12	XN:i:0	XM:i:2	XO:i:0	XG:i:0	NM:i:2	MD:Z:8G47A18	YT:Z:UU	YA:i:1	YM:i:1	YR:i:2	YL:i:51
VH00745:80:AACKT2FM5:1:2104:69414:40624	256	tRNA-Trp-CCA-000518F	21	1	75M	*	0	0	GGGCTCATTGCGCAATGGCAGCGCAATCGACTCCAGATCGACAGGTTGGGGGTTCAGGTCCTCCTGGGCTCACCA	JJJFIIIJFIJJFJJFIFJJFJIIJFJJJJJJJJJJJJJJJJJJJJJJCJJJJJJJJJJJJJJJJJJJJJJJJJJ	AS:i:-12	XS:i:-12	XN:i:0	XM:i:2	XO:i:0	XG:i:0	NM:i:2	MD:Z:8G47A18	YT:Z:UU	YA:i:1	YM:i:1	YR:i:2	YL:i:51
VH00745:80:AACKT2FM5:1:2104:69490:40738	256	tRNA-Trp-CCA-000518F	21	1	75M	*	0	0	GGGCTCATTGCGCAATGGCAGCGCAATCGACTCCAGATCGACAGGTTGGGGGTTCAGGTCCTCCTGGGCTCACCA	JJJFJF7JFFFJFIJJJIFIJJJFJFJJJJJJJJJJJJJJJJJJJJJJCJJJJJJJJJJJJJJJFJJJJJJJJJJ	AS:i:-12	XS:i:-12	XN:i:0	XM:i:2	XO:i:0	XG:i:0	NM:i:2	MD:Z:8G47A18	YT:Z:UU	YA:i:1	YM:i:1	YR:i:2	YL:i:51
VH00745:80:AACKT2FM5:1:2104:69565:40738	256	tRNA-Trp-CCA-000518F	21	1	75M	*	0	0	GGGCTCATTGCGCAATGGCAGCGCAATCGACTCCAGATCGACAGGTTGGGGGTTCAGGTCCTCCTGGGCTCACCA	JJJFJFJJFJJJFJJIFFJFJJFFFFJJJJJJJJJJJJJJJJJJJJJJCJJJJJJJJJJJJJJJJJJJJJJJJJJ	AS:i:-12	XS:i:-12	XN:i:0	XM:i:2	XO:i:0	XG:i:0	NM:i:2	MD:Z:8G47A18	YT:Z:UU	YA:i:1	YM:i:1	YR:i:2	YL:i:51
VH00745:80:AACKT2FM5:1:2104:10089:40833	0	tRNA-Trp-CCA-000518F	21	1	75M	*	0	0	GGGCTCATGGCGCAATGGCAGCGCAATCGACTCCAGATCGACAGGTTGGGGGTTCAGGTCCTCCTGGGCTCACCA	JJJIJJJJJJJFIJFJJIIJJJJIJJJJJJJJJJJJJJJJJJJJJJJJCJJJJJJJJJJJJJJJJJJJJJJJJJJ	AS:i:-6	XS:i:-6	XN:i:0	XM:i:1	XO:i:0	XG:i:0	NM:i:1	MD:Z:56A18	YT:Z:UU	YA:i:1	YM:i:1	YR:i:2	YL:i:51
VH00745:80:AACKT2FM5:1:2104:70929:42593	0	tRNA-Trp-CCA-000518F	21	0	75M	*	0	0	GGGNTCATGGCGCAATGGTAGCGCAATCGACTCCAGATCGACAGGTTGGGGGTTCAGGTCCTCCTGGGCTCACCA	JJJ!I>FFJJFF>FJJJIJFF>FFJJJJJJJFJJJIJJJJJJJJJJJJCJJJJJJJJJJJJJJJJJJJJJJJJJJ	AS:i:-17	XS:i:-17	XN:i:0	XM:i:3	XO:i:0	XG:i:0	NM:i:3	MD:Z:3C14C37A18	YT:Z:UU	YA:i:1	YM:i:1	YR:i:2	YL:i:51
VH00745:80:AACKT2FM5:1:2104:72084:42612	256	tRNA-Trp-CCA-000518F	21	1	75M	*	0	0	GGGCTCATGGCGCAATGGTAGCGCAATCGACTCCAGATCGACAGGTTGGGGGTTCAGGTCCTCCTGGGCTCACCA	JJFAJJIIJJJJFJJJJIFIJJIFJJJJJJJJJJJJJJJJIJJJJJJJCJJJJJJJJJJJJJJJJJJJJJJJJJJ	AS:i:-12	XS:i:-12	XN:i:0	XM:i:2	XO:i:0	XG:i:0	NM:i:2	MD:Z:18C37A18	YT:Z:UU	YA:i:1	YM:i:1	YR:i:2	YL:i:51
VH00745:80:AACKT2FM5:1:2104:74053:42991	256	tRNA-Trp-CCA-000518F	21	1	75M	*	0	0	GGGCTCATGGCGCAATGGCAGCGCAATCGACTCCAGATCGACAGGTTGGGGGTTCAGGTCCTCCTGGGCTCACCA	JJJ>FIJJJIJFFJIJJFJJJJJIJJJJJJJJJJJJJJJJJJJJJJJJCJJJJJJJJJJJJJJJJJJJJJJJJJJ	AS:i:-6	XS:i:-6	XN:i:0	XM:i:1	XO:i:0	XG:i:0	NM:i:1	MD:Z:56A18	YT:Z:UU	YA:i:1	YM:i:1	YR:i:2	YL:i:51
VH00745:80:AACKT2FM5:1:2104:11699:43010	0	tRNA-Trp-CCA-000518F	21	0	75M	*	0	0	GGGCTCATTGCGCAATGGTAGCGCAATCGACTCCAGATCGACAGGTTGGGGGTTCAGGTCCTCCTGGGCCCCCCA	JJJFFFFJ7JJ7FJJFIF7FJJFFJFJJJJJJJJJJIJJJJJJJJJJJCJJJJJJJJJJJJJJJJJJJJ>JJJJJ	AS:i:-30	XS:i:-30	XN:i:0	XM:i:5	XO:i:0	XG:i:0	NM:i:5	MD:Z:8G9C37A12T1A3	YT:Z:UU	YA:i:1	YM:i:1	YR:i:2	YL:i:51
VH00745:80:AACKT2FM5:1:2104:70929:43161	256	tRNA-Trp-CCA-000518F	21	1	75M	*	0	0	GGGCTCATGGCGCAATGGTAGCGCAATCGACTCCAGATCGACAGGTTGGGGGTTCAGGTCCTCCTGGGCTCACCA	JJJJFIJJJJIJJJFJFIFIJJFJJJJJJJJJJJJJJJJJJJJJJJJJCJJJJJJFJJJJJJJJJJJJJFJJJJJ	AS:i:-12	XS:i:-12	XN:i:0	XM:i:2	XO:i:0	XG:i:0	NM:i:2	MD:Z:18C37A18	YT:Z:UU	YA:i:1	YM:i:1	YR:i:2	YL:i:51
VH00745:80:AACKT2FM5:1:2104:12513:43559	256	tRNA-Trp-CCA-000518F	21	0	75M	*	0	0	GGGCTCATTGCGCAATGGTAGCGCAATCGACTCCAGATCGACAGGTTGGGGGTTCAGGTCCTCCTGGGCTCACCA	JJJ7IFFJ7JFJFJJIJFFF7JF7JFJJJIJJJJJJJJJJJJJJJJJJCJJJJJJJJJJJJJJJJJJJJJJJIJJ	AS:i:-18	XS:i:-18	XN:i:0	XM:i:3	XO:i:0	XG:i:0	NM:i:3	MD:Z:8G9C37A18	YT:Z:UU	YA:i:1	YM:i:1	YR:i:2	YL:i:51
VH00745:80:AACKT2FM5:1:2104:30994:44354	0	tRNA-Trp-CCA-000518F	21	1	75M	*	0	0	GGGCTCATGGCGCAATGGTAGCGCAATCGACTCCAGATCGACAGGTTGGGGGTTCAGGTCCTCCTGGGCTCACCA	JJJ7JIIJJJIFFJ7JJFJJJJJFJJJJJJJJJJJJJJJJJJJJJJJJCJJJJJJJJJJJJJJJJJJJJJJJJJJ	AS:i:-12	XS:i:-12	XN:i:0	XM:i:2	XO:i:0	XG:i:0	NM:i:2	MD:Z:18C37A18	YT:Z:UU	YA:i:1	YM:i:1	YR:i:2	YL:i:51
VH00745:80:AACKT2FM5:1:2104:31013:44524	256	tRNA-Trp-CCA-000518F	21	1	75M	*	0	0	GGGCTCATGGCGCAATGGTAGCGCAATCGACTCCAGATCGACAGGTTGGGGGTTCAGGTCCTCCTGGGCTCACCA	JJJ0IJFJJJJFFJJJJFFJFJJFJJJJJJJJJJJJIJJJJJJJJJJJCJJJJJJJJJJJJJJJJJJJJJJJJJJ	AS:i:-12	XS:i:-12	XN:i:0	XM:i:2	XO:i:0	XG:i:0	NM:i:2	MD:Z:18C37A18	YT:Z:UU	YA:i:1	YM:i:1	YR:i:2	YL:i:51
VH00745:80:AACKT2FM5:1:2104:25351:44695	0	tRNA-Trp-CCA-000518F	21	1	75M	*	0	0	GGGCTCATTGCGCAATGGCAGCGCAATCGACTCCAGATCGACAGGTTGGGGGTTCAGGTCCTCCTGGGCTCACCA	JJIFIFFJFJJJFJFJJJIIJIIFJIJJJJJJJJJJJJJJJJJJJJJJCJJJJJJJJJJJJJJJJJJJJJJJJJJ	AS:i:-12	XS:i:-12	XN:i:0	XM:i:2	XO:i:0	XG:i:0	NM:i:2	MD:Z:8G47A18	YT:Z:UU	YA:i:1	YM:i:1	YR:i:2	YL:i:51
VH00745:80:AACKT2FM5:1:2104:25351:44733	256	tRNA-Trp-CCA-000518F	21	1	75M	*	0	0	GGGCTCATTGCGCAATGGCAGCGCAATCGACTCCAGATCGACAGGTTGGGGGTTCAGGTCCTCCTGGGCTCACCA	JJJFFFJJ7JJFFJIIJFIJFJJFJIJJJJJJJJJJJJJJJJJJJJJJCJJJJJJJJJJJJJJJJJJJJJJJJJJ	AS:i:-12	XS:i:-12	XN:i:0	XM:i:2	XO:i:0	XG:i:0	NM:i:2	MD:Z:8G47A18	YT:Z:UU	YA:i:1	YM:i:1	YR:i:2	YL:i:51
VH00745:80:AACKT2FM5:1:2104:43131:45282	0	tRNA-Trp-CCA-000518F	21	1	75M	*	0	0	GGGCTCATGGCGCAATGGTAGCGCAATCGACTCCAGATCGACAGGTTGGGGGTTCAGGTCCTCCTGGGCTCACCA	JJJ0FFJIJJJJFJFJJIFIIJFFJJJJJJJJJJJJJJJJJJJJJJJJCJJJJJJJJJJIJJJJJJJJJJJJJJJ	AS:i:-12	XS:i:-12	XN:i:0	XM:i:2	XO:i:0	XG:i:0	NM:i:2	MD:Z:18C37A18	YT:Z:UU	YA:i:1	YM:i:1	YR:i:2	YL:i:51
VH00745:80:AACKT2FM5:1:2104:25370:45206	256	tRNA-Trp-CCA-000518F	21	1	75M	*	0	0	GGGCTCATTGCGCAATGGCAGCGCAATCGACTCCAGATCGACAGGTTGGGGGTTCAGGTCCTCCTGGGCTCACCA	JJFFFIJJFJJJIJJJJJJJJJFIJJJJJJJJJJJJJJJJJJJJJIJJCJJJJJJJJJJJJJJJJJJJJJJJJJJ	AS:i:-12	XS:i:-12	XN:i:0	XM:i:2	XO:i:0	XG:i:0	NM:i:2	MD:Z:8G47A18	YT:Z:UU	YA:i:1	YM:i:1	YR:i:2	YL:i:51
VH00745:80:AACKT2FM5:1:2104:39439:47231	0	tRNA-Trp-CCA-000518F	21	1	75M	*	0	0	GGGCTCATGGCGCAATGGTAGCGCAATCGACTCCAGATCGACAGGTTGGGGGTTCAGGTCCTCCTGGGCTCACCA	JJJ>IJFJJJJJFJFIJFJJFFJIJJJJJJJJJJJJJJJJJJJJJJJJCJJJJJJJJJJJJJJJJJJJJJJJJJJ	AS:i:-12	XS:i:-12	XN:i:0	XM:i:2	XO:i:0	XG:i:0	NM:i:2	MD:Z:18C37A18	YT:Z:UU	YA:i:1	YM:i:1	YR:i:2	YL:i:51
VH00745:80:AACKT2FM5:1:2104:31713:47383	256	tRNA-Trp-CCA-000518F	21	1	75M	*	0	0	GGGCTCATGGCGCAATGGTAGCGCAATCGACTCCAGATCGACAGGTTGGGGGTTCAGGTCCTCCTGGGCTCACCA	JJJ>FIIIJJJFFJFJJFFIIIFFJJJJJJJJJJJJJJJJJJJJJJJJCJJJJJJJJJJJJJJJJJJJJJJJJJJ	AS:i:-12	XS:i:-12	XN:i:0	XM:i:2	XO:i:0	XG:i:0	NM:i:2	MD:Z:18C37A18	YT:Z:UU	YA:i:1	YM:i:1	YR:i:2	YL:i:51
VH00745:80:AACKT2FM5:1:2104:52486:47478	256	tRNA-Trp-CCA-000518F	21	1	75M	*	0	0	GGGCTCATGGCGCAATGGTAGCGCAATCGACTCCAGATCGACAGGTTGGGGGTTCAGGTCCTCCTGGGCTCACCA	JJJ>JFJJJJJFJJFJJIFJJJFIJJJJJJJJJJJJJJJJJJJJJJJJCJJJJJJJJJJJJJJJJJJJJJJJJJJ	AS:i:-12	XS:i:-12	XN:i:0	XM:i:2	XO:i:0	XG:i:0	NM:i:2	MD:Z:18C37A18	YT:Z:UU	YA:i:1	YM:i:1	YR:i:2	YL:i:51
VH00745:80:AACKT2FM5:1:2104:32168:47686	0	tRNA-Trp-CCA-000518F	21	1	75M	*	0	0	GGGCTCATGGCGCAATGGTAGCGCAATCGACTCCAGATCGACAGGTTGGGGGTTCAGGTCCTCCTGGGCTCACCA	JJJ7IIFJJJJJFJJJJFIJJFJFJJJJJJJJJJJJJJJJJJJJJJJJCJJJJJJJJJJJJJJJJJJJJJJJJJJ	AS:i:-12	XS:i:-12	XN:i:0	XM:i:2	XO:i:0	XG:i:0	NM:i:2	MD:Z:18C37A18	YT:Z:UU	YA:i:1	YM:i:1	YR:i:2	YL:i:51
VH00745:80:AACKT2FM5:1:2104:37261:47856	256	tRNA-Trp-CCA-000518F	21	1	75M	*	0	0	GGGCTCATGGCGCAATGGTAGCGCAATCGACTCCAGATCGACAGGTTGGGGGTTCAGGTCCTCCTGGGCTCACCA	JJJ0JIJIJJJJFJJJJJFFFJJFJJJJJJJJJJJJJJJJJJJJJJJJCJJJJJJJJJJJJJJJJJJJJJJJJJJ	AS:i:-12	XS:i:-12	XN:i:0	XM:i:2	XO:i:0	XG:i:0	NM:i:2	MD:Z:18C37A18	YT:Z:UU	YA:i:1	YM:i:1	YR:i:2	YL:i:51
VH00745:80:AACKT2FM5:1:2104:37129:47913	0	tRNA-Trp-CCA-000518F	21	1	75M	*	0	0	GGGCTCATGGCGCAATGGTAGCGCAATCGACTCCAGATCGACAGGTTGGGGGTTCAGGTCCTCCTGGGCTCACCA	JJJ0JFFJJJFJFJJJJFFJFJJFJJJJJJJJJJJJJJJJJJJJJJJJCJJJJJJJJJJJJJJJJJJJJJJJJJJ	AS:i:-12	XS:i:-12	XN:i:0	XM:i:2	XO:i:0	XG:i:0	NM:i:2	MD:Z:18C37A18	YT:Z:UU	YA:i:1	YM:i:1	YR:i:2	YL:i:51
VH00745:80:AACKT2FM5:1:2104:37318:48102	256	tRNA-Trp-CCA-000518F	21	1	75M	*	0	0	GGGCTCATGGCGCAATGGTAGCGCAATCGACTCCAGATCGACAGGTTGGGGGTTCAGGTCCTCCTGGGCTCACCA	JJJ>FFFJJJJJIJIJJFFIIJFIJJJJJJJJJJJJIJJJJJJJJJJJCJJJJJJJJJJJJJJJJJJJJJJJJJJ	AS:i:-12	XS:i:-12	XN:i:0	XM:i:2	XO:i:0	XG:i:0	NM:i:2	MD:Z:18C37A18	YT:Z:UU	YA:i:1	YM:i:1	YR:i:2	YL:i:51
VH00745:80:AACKT2FM5:1:2104:13441:48197	0	tRNA-Trp-CCA-000518F	21	1	75M	*	0	0	GGGCTCATGGCGCAATGGCAGCGCAATCGACTCCAGATCGACAGGTTGGGGGTTCATGTCCTCCTGGGCTCACCA	JJJIJIJJJJJJJJ7JJIJJIIJIJJJJJJJJJJJJJJJJJJJJJJJJCJJJJJJJJJJJJJJJJJJJJJJJJJJ	AS:i:-6	XS:i:-6	XN:i:0	XM:i:1	XO:i:0	XG:i:0	NM:i:1	MD:Z:56A18	YT:Z:UU	YA:i:1	YM:i:1	YR:i:2	YL:i:51
VH00745:80:AACKT2FM5:1:2104:70758:48708	0	tRNA-Trp-CCA-000518F	21	1	75M	*	0	0	GGGCTCATGGCGCAATGGTAGCGCAATCGACTCCAGATCGACAGGTTGGGGGTTCAGGTCCTCCTGGGCTCACCA	JJJ>IJJJJJJJFJIJJIFFJJIIJJJJJJJJJJJJJJJJJJJJJJJJCJJJJJJJJJJJJJJJJJJJJJJJJJJ	AS:i:-12	XS:i:-12	XN:i:0	XM:i:2	XO:i:0	XG:i:0	NM:i:2	MD:Z:18C37A18	YT:Z:UU	YA:i:1	YM:i:1	YR:i:2	YL:i:51
VH00745:80:AACKT2FM5:1:2104:38701:48954	0	tRNA-Trp-CCA-000518F	21	1	75M	*	0	0	GGGCTCATGGCGCAATGGTAGCGCAATCGACTCCAGATCGACAGGTTGGGGGTTCAGGTCCTCCTGGGCTCACCA	JJJFJJJJJJJJIJFJJIFIIJJJJJJJJJJJJJJJFJJJJJJJJJJJCJJJJJJJJJJJJJJJJJJJJJJJJJJ	AS:i:-12	XS:i:-12	XN:i:0	XM:i:2	XO:i:0	XG:i:0	NM:i:2	MD:Z:18C37A18	YT:Z:UU	YA:i:1	YM:i:1	YR:i:2	YL:i:51
VH00745:80:AACKT2FM5:1:2104:66801:49295	0	tRNA-Trp-CCA-000518F	21	1	75M	*	0	0	GGGCTCATGGCGCAATGGTAGCGCAATCGACTCCAGATCGACAGGTTGGGGGTTCAGGTCCTCCTGGGCTCACCA	JJJFJJIJJJJJIJFJJFFFFJJJJJJJJJJJJJJJJJJJJJJJJJJJCJJJJJJJJJJJJJJJJJJJJJJJJJJ	AS:i:-12	XS:i:-12	XN:i:0	XM:i:2	XO:i:0	XG:i:0	NM:i:2	MD:Z:18C37A18	YT:Z:UU	YA:i:1	YM:i:1	YR:i:2	YL:i:51
VH00745:80:AACKT2FM5:1:2104:22056:49730	0	tRNA-Trp-CCA-000518F	21	1	75M	*	0	0	GGGCTCATGGCGCAATGGCAGCGCAATCGACTCCAGATCGACAGGTTGGGGGTTCATGTCCTCCTGGGCTCACCA	JJJ>JJIJJJFJFJJJJJIFJJJFJJJJJJJJJJJJJJJJJJJJJJJJCJJJJJJJJJJJJJJJJJJJJJJJJJJ	AS:i:-6	XS:i:-6	XN:i:0	XM:i:1	XO:i:0	XG:i:0	NM:i:1	MD:Z:56A18	YT:Z:UU	YA:i:1	YM:i:1	YR:i:2	YL:i:51
VH00745:80:AACKT2FM5:1:2104:46029:50033	256	tRNA-Trp-CCA-000518F	21	1	75M	*	0	0	GGGCTCATGGCGCAATGGCAGCGCAATCGACTCCAGATCGACAGGTTGGGGGTTCAGGTCCTCCTGGGCTCACCA	JJJ0FFJIJJIFFJFFJJFFIJFFJJJJJJJJJJJJJJJJJJJJJJJJCJJJJJJJJJJJJJJJJJJJJJJJJJJ	AS:i:-6	XS:i:-6	XN:i:0	XM:i:1	XO:i:0	XG:i:0	NM:i:1	MD:Z:56A18	YT:Z:UU	YA:i:1	YM:i:1	YR:i:2	YL:i:51
VH00745:80:AACKT2FM5:1:2104:23117:50488	0	tRNA-Trp-CCA-000518F	21	1	75M	*	0	0	GGGCTCATGGCGCAATGGTAGCGCAATCGACTCCAGATCGACAGGTTGGGGGTTCAGGTCCTCCTGGGCTCACCA	JJJ7JIJJJIFIIJJJJFFJJJIIJJJJJJJJJJJJIJJJJJIJJJJJCJJJJJJJJJJJJJJJJJJJJJJJJJJ	AS:i:-12	XS:i:-12	XN:i:0	XM:i:2	XO:i:0	XG:i:0	NM:i:2	MD:Z:18C37A18	YT:Z:UU	YA:i:1	YM:i:1	YR:i:2	YL:i:51
VH00745:80:AACKT2FM5:1:2104:19519:50677	256	tRNA-Trp-CCA-000518F	21	0	8M1D66M	*	0	0	GGGCTCATGCGCAATGGTAGCGCAATCGACTCCAGATCGACAGGTTGGGGGTTCAGGTCCTCCTGGGCTCACCA	JJJFFFFFJJJIJIJJIIJIJIIJIJJJJJJJJJJJJJJJJJJJJJJCJJJJJJJJJJJJJJJJJJJJJJJJJJ	AS:i:-20	XS:i:-20	XN:i:0	XM:i:2	XO:i:1	XG:i:1	NM:i:3	MD:Z:8^G9C37A18	YT:Z:UU	YA:i:1	YM:i:1	YR:i:2	YL:i:51
VH00745:80:AACKT2FM5:1:2104:25427:52646	256	tRNA-Trp-CCA-000518F	21	0	75M	*	0	0	GGGCTCATCGCGCAATGGTAGCGCAATCGACTCCAGATCGACAGGTTGGGGGTTCAGGTCCTCCTGGGCTCACCA	JJJFJFJJJJJJFJJFFFFFFFJFJFJJJJJJJJJJJJJJJJIJJJJJCJJJJJJJJJJJJJJJJJJJJJJFJJJ	AS:i:-18	XS:i:-18	XN:i:0	XM:i:3	XO:i:0	XG:i:0	NM:i:3	MD:Z:8G9C37A18	YT:Z:UU	YA:i:1	YM:i:1	YR:i:2	YL:i:51
VH00745:80:AACKT2FM5:1:2104:24613:53725	256	tRNA-Trp-CCA-000518F	21	0	75M	*	0	0	GGGCTCATCGCGCAATGGTAGCGCAATCGACTCCAGATCGACAGGTTGGGGGTTCAGGTCCTCCTGGGCTCACCA	JJJJJJJJJJJJJJJJJFIFJJJFJJJJJJJJJJJJIJJJJJIJJJJJCJJJJJJJJJJJJJJJJJJJJIJJJJJ	AS:i:-18	XS:i:-18	XN:i:0	XM:i:3	XO:i:0	XG:i:0	NM:i:3	MD:Z:8G9C37A18	YT:Z:UU	YA:i:1	YM:i:1	YR:i:2	YL:i:51
VH00745:80:AACKT2FM5:1:2104:22511:54880	0	tRNA-Trp-CCA-000518F	21	1	75M	*	0	0	GGGCTCATGGCGCAATGGTAGCGCAATCGACTCCAGATCGACAGGTTGGGGGTTCAGGTCCTCCTGGGCTCACCA	JJJ/JFFJJJFJJJIJJJFIJJIIJJJJJJJJJJJJJJJJJJIJJJJJCJJJJJJJJJJJJJJJJJJJJJJJJJJ	AS:i:-12	XS:i:-12	XN:i:0	XM:i:2	XO:i:0	XG:i:0	NM:i:2	MD:Z:18C37A18	YT:Z:UU	YA:i:1	YM:i:1	YR:i:2	YL:i:51
VH00745:80:AACKT2FM5:1:2104:21261:55334	256	tRNA-Trp-CCA-000518F	21	1	75M	*	0	0	GGGCTCATGGCGCAATGGCAGCGCAATCGACTCCAGATCGACAGGTTGGGGGTTCATGTCCTCCTGGGCTCACCA	JJF>FIFJJJFIJJJJJFJJJFJFJJJJJJJJJJJJ>JJJJJFJJJJJCJJJJJJJJJJJJJJJJJJJJJJJJJJ	AS:i:-6	XS:i:-6	XN:i:0	XM:i:1	XO:i:0	XG:i:0	NM:i:1	MD:Z:56A18	YT:Z:UU	YA:i:1	YM:i:1	YR:i:2	YL:i:51
VH00745:80:AACKT2FM5:1:2104:41636:55940	256	tRNA-Trp-CCA-000518F	21	1	75M	*	0	0	GGGCTCATGGCGCAATGGTAGCGCAATCGACTCCAGATCGACAGGTTGGGGGTTCAGGTCCTCCTGGGCTCACCA	JJJ/JFFJJFFIIJFJJJFIFIIIJJJJJJJJJJJJJJJJJJJJJJIJCJJJJJJJJJJJJJJJJJJJJJJJJJJ	AS:i:-12	XS:i:-12	XN:i:0	XM:i:2	XO:i:0	XG:i:0	NM:i:2	MD:Z:18C37A18	YT:Z:UU	YA:i:1	YM:i:1	YR:i:2	YL:i:51
VH00745:80:AACKT2FM5:1:2104:45461:56243	256	tRNA-Trp-CCA-000518F	21	1	75M	*	0	0	GGGCTCATGGCGCAATGGCAGCGCAATCGACTCCAGATCGACAGGTTGGGGGTTCAGGTCCTCCTGGGCTCACCA	JJJAJJIJJJJIFJIJJJJJJJFFJJJJJJJJJJJJJJJJJJJJJJJJCJJJJJJJJJJJJJJJJJJJJJJJJJJ	AS:i:-6	XS:i:-6	XN:i:0	XM:i:1	XO:i:0	XG:i:0	NM:i:1	MD:Z:56A18	YT:Z:UU	YA:i:1	YM:i:1	YR:i:2	YL:i:51
VH00745:80:AACKT2FM5:1:2201:66365:3688	0	tRNA-Trp-CCA-000518F	21	1	75M	*	0	0	GGGCTCATGGCGCAATGGTAGCGCAATCGACTCCAGATCGACAGGTTGGGGGTTCAGGTCCTCCTGGGCTCACCA	JJJ0FJJJJIJJIJIJJJFJIJJIJJJJJJJJJJJIJJJJJJJJJJJJJJJJJJJJJJJJJJJJJJJJJJJJJJJ	AS:i:-12	XS:i:-12	XN:i:0	XM:i:2	XO:i:0	XG:i:0	NM:i:2	MD:Z:18C37A18	YT:Z:UU	YA:i:1	YM:i:1	YR:i:2	YL:i:51
VH00745:80:AACKT2FM5:1:2201:54796:3972	0	tRNA-Trp-CCA-000518F	21	1	75M	*	0	0	GGGCTCATTGCGCAATGGCAGCGCAATCGACTCCAGATCGACAGGTTGGGGGTTCAAGTCCTCCTGGGCTCACCA	JJJFFFFJFFJIFJJFJFIJJFJFJJJJJJJJJJJJIJJJJJJJJJJJJJJJJJJJJJJJJJJJJJJJJJJJJJJ	AS:i:-6	XS:i:-6	XN:i:0	XM:i:1	XO:i:0	XG:i:0	NM:i:1	MD:Z:8G66	YT:Z:UU	YA:i:1	YM:i:1	YR:i:2	YL:i:51
VH00745:80:AACKT2FM5:1:2201:30653:3991	256	tRNA-Trp-CCA-000518F	21	0	75M	*	0	0	GGGNTCATGGCGCAATGGTAGCGCAATCGACTCCAGATCGACAGGTTGGGGGTTCAGGTCCTCCTGGGCTCACCA	JJJ!JIFJJJJJFJIJJIFFIJJFJJJJJJJJJJJJJJJJJJJJJJJJJJJJJJJJJJJJJJJJJJJJJJJJJJJ	AS:i:-17	XS:i:-17	XN:i:0	XM:i:3	XO:i:0	XG:i:0	NM:i:3	MD:Z:3C14C37A18	YT:Z:UU	YA:i:1	YM:i:1	YR:i:2	YL:i:51
VH00745:80:AACKT2FM5:1:2201:29990:4502	0	tRNA-Trp-CCA-000518F	21	1	75M	*	0	0	GGGCTCATGGCGCAATGGTAGCGCAATCGACTCCAGATCGACAGGTTGGGGGTTCAGGTCCTCCTGGGCTCACCA	JJJ0JFIJJJI7FIIJJFJJJJFFJJJJJJJJJJJJJJJJJJIJJJJJJJJJJJJJJJJJJJJJJJJJJJJJJJJ	AS:i:-12	XS:i:-12	XN:i:0	XM:i:2	XO:i:0	XG:i:0	NM:i:2	MD:Z:18C37A18	YT:Z:UU	YA:i:1	YM:i:1	YR:i:2	YL:i:51
VH00745:80:AACKT2FM5:1:2201:30085:5165	0	tRNA-Trp-CCA-000518F	21	1	75M	*	0	0	GGGCTCATGGCGCAATGGCAGCGCAATCGACTCCAGATCGACAGGTTGGGGGTTCAGGTCCTCCTGGGCTCACCA	JJJ>JIFJJJJIFJFJIFF7JIJFJFJJJJJJJJJJIJJJJJIJJJJJJJJJJJJJJJJJJJJJJJJJJJJJJJJ	AS:i:-6	XS:i:-6	XN:i:0	XM:i:1	XO:i:0	XG:i:0	NM:i:1	MD:Z:56A18	YT:Z:UU	YA:i:1	YM:i:1	YR:i:2	YL:i:51
VH00745:80:AACKT2FM5:1:2201:41673:5809	0	tRNA-Trp-CCA-000518F	21	0	75M	*	0	0	GGGCTCATAGCGCAATGGTAGCGCAATCGACTCCAGATCGACAGGTTGGGGGTTCAGGTCCTCCTGGGCTCACCA	JJJ0JFJJJJJIIJJJJIFIJJJFJJJJJJJJJJJJJJJJJJJJJJJJJJJJJJJJJJJJJJJJJJJJJJJJJJJ	AS:i:-18	XS:i:-18	XN:i:0	XM:i:3	XO:i:0	XG:i:0	NM:i:3	MD:Z:8G9C37A18	YT:Z:UU	YA:i:1	YM:i:1	YR:i:2	YL:i:51
VH00745:80:AACKT2FM5:1:2201:43889:6585	256	tRNA-Trp-CCA-000518F	21	1	75M	*	0	0	GGGCTCATCGCGCAATGGCAGCGCAATCGACTCCAGATCGACAGGTTGGGGGTTCAGGTCCTCCTGGGCTCACCA	JJJIJIJJJJJJFJFJJFJIIJJFJJJJJJJJJJJJJJJJJJJJJJJJJJJJJJJJJJJJJJJJJJJJJJJJJJJ	AS:i:-12	XS:i:-12	XN:i:0	XM:i:2	XO:i:0	XG:i:0	NM:i:2	MD:Z:8G47A18	YT:Z:UU	YA:i:1	YM:i:1	YR:i:2	YL:i:51
VH00745:80:AACKT2FM5:1:2201:40878:8762	256	tRNA-Trp-CCA-000518F	21	0	75M	*	0	0	GGGCTCATAGCGCAATGGTAGCGCAATCGACTCCAGATCGACAGGTTGGGGGTTCAGGTCCTCCTGGGCTCACCA	JJJ>JFJJFFFFFJFJJFJIJFJFJJJJJJJJJJJJJJJJJJJJJJJJJJJJJJJJJJJJJJJJJJJJJJJJJJJ	AS:i:-18	XS:i:-18	XN:i:0	XM:i:3	XO:i:0	XG:i:0	NM:i:3	MD:Z:8G9C37A18	YT:Z:UU	YA:i:1	YM:i:1	YR:i:2	YL:i:51
VH00745:80:AACKT2FM5:1:2201:19064:9936	256	tRNA-Trp-CCA-000518F	21	1	75M	*	0	0	GGGCTCATGGCGCAATGGCAGCGCAATCGACTCCAGATCGACAGGTTGGGGGTTCAGGTCCTCCTGGGCTCACCA	JJI0JIIJJJIJFJFJJIFIIFJFJJJJJJJJJJJJJJJJJJJJJJJJJJJJJJJJJJJJJJJJJJJJJJJJJJJ	AS:i:-6	XS:i:-6	XN:i:0	XM:i:1	XO:i:0	XG:i:0	NM:i:1	MD:Z:56A18	YT:Z:UU	YA:i:1	YM:i:1	YR:i:2	YL:i:51
VH00745:80:AACKT2FM5:1:2201:19083:9955	256	tRNA-Trp-CCA-000518F	21	1	75M	*	0	0	GGGCTCATGGCGCAATGGCAGCGCAATCGACTCCAGATCGACAGGTTGGGGGTTCAGGTCCTCCTGGGCTCACCA	JJJIJFIJJJJFFJFJJJIJJJJFJJJJJJJJJJJJJJJJJJJJJJJJJJJJJJJJJJJJJJJJJJJJJJJJJJJ	AS:i:-6	XS:i:-6	XN:i:0	XM:i:1	XO:i:0	XG:i:0	NM:i:1	MD:Z:56A18	YT:Z:UU	YA:i:1	YM:i:1	YR:i:2	YL:i:51
VH00745:80:AACKT2FM5:1:2201:20295:11204	256	tRNA-Trp-CCA-000518F	21	1	75M	*	0	0	GGGCTCATGGCGCAATGGCAGCGCAATCGACTCCAGATCGACAGGTTGGGGGTTCAGGTCCTCCTGGGCTCACCA	JJJ0IIJJJJIIJJFJJJFIIIIJJJJJJFJJJJJJJJJJJJJJJJJJJJJJJJJJJJJJJJJJJJJJJJJJJJJ	AS:i:-6	XS:i:-6	XN:i:0	XM:i:1	XO:i:0	XG:i:0	NM:i:1	MD:Z:56A18	YT:Z:UU	YA:i:1	YM:i:1	YR:i:2	YL:i:51
VH00745:80:AACKT2FM5:1:2201:24499:11394	256	tRNA-Trp-CCA-000518F	21	1	75M	*	0	0	GGGCTCATGGCGCAATGGCAGCGCAATCGACTCCAGATCGACAGGTTGGGGGTTCAGGTCCTCCTGGGCTCACCA	JJJ0FFFJJJJJFJJJJFIFJJJFJFJJJJJJJJJJJJJJJJJJJJJJJJJJJJJJJJJJJJJJJJJJJJJJJJJ	AS:i:-6	XS:i:-6	XN:i:0	XM:i:1	XO:i:0	XG:i:0	NM:i:1	MD:Z:56A18	YT:Z:UU	YA:i:1	YM:i:1	YR:i:2	YL:i:51
VH00745:80:AACKT2FM5:1:2201:19330:11943	0	tRNA-Trp-CCA-000518F	21	1	75M	*	0	0	GGGCTCATGGCGCAATGGCAGCGCAATCGACTCCAGATCGACAGGTTGGGGGTTCAGGTCCTCCTGGGCTCACCA	JJJ0JIJJIIJIFJJFJFJJIFJIJJJJJJJJJJJJJJJJJJJJJJJJJJJJJJIJJJJJJJIJJJJJJJJJJJJ	AS:i:-6	XS:i:-6	XN:i:0	XM:i:1	XO:i:0	XG:i:0	NM:i:1	MD:Z:56A18	YT:Z:UU	YA:i:1	YM:i:1	YR:i:2	YL:i:51
VH00745:80:AACKT2FM5:1:2201:18818:12340	0	tRNA-Trp-CCA-000518F	21	1	75M	*	0	0	GGGCTCATGGCGCAATGGCAGCGCAATCGACTCCAGATCGACAGGTTGGGGGTTCAGGTCCTCCTGGGCTCACCA	JJJ0IJIJJJJIFJIJJIJJJJIJJJJJJJJJJJJJIJJJJJJJJJJJJJJJJJJJJJJJJJJJJJJJJJJJJJJ	AS:i:-6	XS:i:-6	XN:i:0	XM:i:1	XO:i:0	XG:i:0	NM:i:1	MD:Z:56A18	YT:Z:UU	YA:i:1	YM:i:1	YR:i:2	YL:i:51
VH00745:80:AACKT2FM5:1:2201:24650:12567	256	tRNA-Trp-CCA-000518F	21	1	75M	*	0	0	GGGCTCATTGCGCAATGGCAGCGCAATCGACTCCAGATCGACAGGTTGGGGGTTCAAGTCCTCCTGGGCTCACCA	JJJIJFIJ7IFJIJFIJFFJJFJFJFJJJJJJJJJJIJJJJJJJJJJJJJJJJJJJJJJJJJJJJJJJJJJJJJJ	AS:i:-6	XS:i:-6	XN:i:0	XM:i:1	XO:i:0	XG:i:0	NM:i:1	MD:Z:8G66	YT:Z:UU	YA:i:1	YM:i:1	YR:i:2	YL:i:51
VH00745:80:AACKT2FM5:1:2201:23647:12586	256	tRNA-Trp-CCA-000518F	21	1	75M	*	0	0	GGGCTCATTGCGCAATGGCAGCGCAATCGACTCCAGATCGACAGGTTGGGGGTTCAAGTCCTCCTGGGCTCACCA	JJFFFFFJFJJJFIJFJFFFJIFFJJJJJJJJJJJJJJJJJJJJJJJJJJJJJJJJJJJJJJJJJJJJJJJJJJJ	AS:i:-6	XS:i:-6	XN:i:0	XM:i:1	XO:i:0	XG:i:0	NM:i:1	MD:Z:8G66	YT:Z:UU	YA:i:1	YM:i:1	YR:i:2	YL:i:51
VH00745:80:AACKT2FM5:1:2201:61310:13060	256	tRNA-Trp-CCA-000518F	21	1	75M	*	0	0	GGGCTCATGGCGCAATGGTAGCGCAATCGACTCCAGATCGACAGGTTGGGGGTTCAGGTCCTCCTGGGCTCACCA	JJJ0JFFIJJJIFIIJJIFIIJFFJJJJJJJJJJJJJJJJJJJJJJJJJJJJJJJJJJJJJJJJJJJJJJJJJJJ	AS:i:-12	XS:i:-12	XN:i:0	XM:i:2	XO:i:0	XG:i:0	NM:i:2	MD:Z:18C37A18	YT:Z:UU	YA:i:1	YM:i:1	YR:i:2	YL:i:51
VH00745:80:AACKT2FM5:1:2201:68581:13476	256	tRNA-Trp-CCA-000518F	21	1	55M1D19M	*	0	0	GGGCTCATGGCGCAATGGCAGCGCAATCGACTCCAGATCGACAGGTTGGGGGTTCAGTCCTCCTGGGCTCACCA	JJI>JIFJJJIJFJJJJFJJFJJJJJJJJJJJJJJJJJJJJJJJJJJJJJJJJJJJJJJJJJJJJIJJJJJJJJ	AS:i:-8	XS:i:-8	XN:i:0	XM:i:0	XO:i:1	XG:i:1	NM:i:1	MD:Z:55^A19	YT:Z:UU	YA:i:1	YM:i:1	YR:i:2	YL:i:51
VH00745:80:AACKT2FM5:1:2201:74735:13609	0	tRNA-Trp-CCA-000518F	21	1	75M	*	0	0	GGGCTCATGGCGCAATGGCAGCGCAATCGACTCCAGATCGACAGGTTGGGGGTTCAGGTCCTCCTGGGCTCACCA	JJJ>JFJJIJJJIJJJJJJJJJJJJJJJJJJJJJJJJJJJJJJJJJJJJJJJJJJJJJJJJJJJJJJJJJJJJJJ	AS:i:-6	XS:i:-6	XN:i:0	XM:i:1	XO:i:0	XG:i:0	NM:i:1	MD:Z:56A18	YT:Z:UU	YA:i:1	YM:i:1	YR:i:2	YL:i:51
VH00745:80:AACKT2FM5:1:2201:61859:13836	256	tRNA-Trp-CCA-000518F	21	0	75M	*	0	0	GGGCTCATGGCGCAATGGTAGCGCAATCGACTCCAGATCGACAGGTTGGGGGTTCATGTCCTCCTGGGCTCGCCA	JJJ0IJJFJJFFFJFJJIJIJIJFJJJJJJJJJJJJJJJJJJJJJJJJJJJJJJJJJJJJJJJJJJJJJJJ0JJJ	AS:i:-18	XS:i:-18	XN:i:0	XM:i:3	XO:i:0	XG:i:0	NM:i:3	MD:Z:18C37A14A3	YT:Z:UU	YA:i:1	YM:i:1	YR:i:2	YL:i:51
VH00745:80:AACKT2FM5:1:2201:22265:14195	0	tRNA-Trp-CCA-000518F	21	1	75M	*	0	0	GGGCTCATTGCGCAATGGCAGCGCAATCGACTCCAGATCGACAGGTTGGGGGTTCAAGTCCTCCTGGGCTCACCA	JJJFFFFJ7JJFFJJIJFFFFFFFJFJJJJJJJJJJJJJJJJJJJJJJJJJJJJJJJJJJJJJJJJJJJJJJJJJ	AS:i:-6	XS:i:-6	XN:i:0	XM:i:1	XO:i:0	XG:i:0	NM:i:1	MD:Z:8G66	YT:Z:UU	YA:i:1	YM:i:1	YR:i:2	YL:i:51
VH00745:80:AACKT2FM5:1:2201:67975:14271	256	tRNA-Trp-CCA-000518F	21	1	55M1D19M	*	0	0	GGGCTCATGGCGCAATGGCAGCGCAATCGACTCCAGATCGACAGGTTGGGGGTTCAGTCCTCCTGGGCTCACCA	JJJ0FIFIJJJJFJJIJJIIFJJFJJJJJJJJJJJJJJJJJJJJJJJJJJJJJJJIJJJJJJJJJJJJJJJJJJ	AS:i:-8	XS:i:-8	XN:i:0	XM:i:0	XO:i:1	XG:i:1	NM:i:1	MD:Z:55^A19	YT:Z:UU	YA:i:1	YM:i:1	YR:i:2	YL:i:51
VH00745:80:AACKT2FM5:1:2201:73050:15786	0	tRNA-Trp-CCA-000518F	21	1	75M	*	0	0	GGGCTCATGGCGCAATGGTAGCGCAATCGACTCCAGATCGACAGGTTGGGGGTTCAGGTCCTCCTGGGCTCACCA	JJJ>JJJJJJJJFJFJJIIIFJFFJJJJJJJJJJJJJJJJJJJJJJJJJJJJJJJJJJJJJJJJJJJJJJJJJJJ	AS:i:-12	XS:i:-12	XN:i:0	XM:i:2	XO:i:0	XG:i:0	NM:i:2	MD:Z:18C37A18	YT:Z:UU	YA:i:1	YM:i:1	YR:i:2	YL:i:51
VH00745:80:AACKT2FM5:1:2201:72747:16013	0	tRNA-Trp-CCA-000518F	21	1	75M	*	0	0	GGGCTCATGGCGCAATGGTAGCGCAATCGACTCCAGATCGACAGGTTGGGGGTTCAGGTCCTCCTGGGCTCACCA	JJJAJJJJJJJJFJFJJFFJFJIIJJJJJJJJJJJJIJJJJJJJJJJJJJJJJJJJJJJJJJJJJJJJJJJJJJJ	AS:i:-12	XS:i:-12	XN:i:0	XM:i:2	XO:i:0	XG:i:0	NM:i:2	MD:Z:18C37A18	YT:Z:UU	YA:i:1	YM:i:1	YR:i:2	YL:i:51
VH00745:80:AACKT2FM5:1:2201:74394:16221	256	tRNA-Trp-CCA-000518F	21	1	75M	*	0	0	GGGCTCATGGCGCAATGGTAGCGCAATCGACTCCAGATCGACAGGTTGGGGGTTCAGGTCCTCCTGGGCTCACCA	JJJ>JIFJJJIJFJF>JFFFJJFFJJJJJJJIJJJJJJJJJJJJJJJJJJJJJJJJJJJJJJJJJJJJJJJJJJJ	AS:i:-12	XS:i:-12	XN:i:0	XM:i:2	XO:i:0	XG:i:0	NM:i:2	MD:Z:18C37A18	YT:Z:UU	YA:i:1	YM:i:1	YR:i:2	YL:i:51
VH00745:80:AACKT2FM5:1:2201:39136:17319	256	tRNA-Trp-CCA-000518F	21	1	75M	*	0	0	GGGCTCATGGCGCAATGGCAGCGCAATCGACTCCAGATCGACAGGTTGGGGGTTCAGGTCCTCCTGGGCTCACCA	JJJFJFJJJJJJFJJJJIIJJJJFJJJJJJJJJJJJJJJJJJJJJJJJJJJJJJJJJJJJJJJJJJJJJJJJJJJ	AS:i:-6	XS:i:-6	XN:i:0	XM:i:1	XO:i:0	XG:i:0	NM:i:1	MD:Z:56A18	YT:Z:UU	YA:i:1	YM:i:1	YR:i:2	YL:i:51
VH00745:80:AACKT2FM5:1:2201:64358:17433	0	tRNA-Trp-CCA-000518F	21	0	8M1D66M	*	0	0	GGGCTCATGCGCAATGGGAGCGCAATCGACTCCAGATCGACAGGTTGGGGGTTCAGGTCCTCCTGGGCTCACCA	JJJIJJ7FJJJIJIIJJFIFJFFJIJJJJJJJJJJJJJJJJJJJJJJJJJJJJJJJJJJJJJJJJJJJJJJJJJ	AS:i:-20	XS:i:-20	XN:i:0	XM:i:2	XO:i:1	XG:i:1	NM:i:3	MD:Z:8^G9C37A18	YT:Z:UU	YA:i:1	YM:i:1	YR:i:2	YL:i:51
VH00745:80:AACKT2FM5:1:2201:40405:17906	256	tRNA-Trp-CCA-000518F	21	1	75M	*	0	0	GGGCTCATGGCGCAATGGTAGCGCAATCGACTCCAGATCGACAGGTTGGGGGTTCAGGTCCTCCTGGGCTCACCA	JJJ0FFIJJJFJJJJJJIFIIJJIJJJJJJJJJJJJJJJJJJJJJJJJJJJJJJJJJJJJJJJJJJJJJJJJJJJ	AS:i:-12	XS:i:-12	XN:i:0	XM:i:2	XO:i:0	XG:i:0	NM:i:2	MD:Z:18C37A18	YT:Z:UU	YA:i:1	YM:i:1	YR:i:2	YL:i:51
VH00745:80:AACKT2FM5:1:2201:26430:18436	0	tRNA-Trp-CCA-000518F	21	1	75M	*	0	0	GGGCTCATGGCGCAATGGTAGCGCAATCGACTCCAGATCGACAGGTTGGGGGTTCAGGTCCTCCTGGGCTCACCA	JJJ0JFJJJJJFIJFJJJFFFFFFJJJJJJJJJJJJJJJJJJJJJJJJJJJJJJJJJJJJJIJJJJJJJJJJJJJ	AS:i:-12	XS:i:-12	XN:i:0	XM:i:2	XO:i:0	XG:i:0	NM:i:2	MD:Z:18C37A18	YT:Z:UU	YA:i:1	YM:i:1	YR:i:2	YL:i:51
VH00745:80:AACKT2FM5:1:2201:26449:18455	256	tRNA-Trp-CCA-000518F	21	1	75M	*	0	0	GGGCTCATGGCGCAATGGTAGCGCAATCGACTCCAGATCGACAGGTTGGGGGTTCAGGTCCTCCTGGGCTCACCA	JJJ0JFJJJJJJFJJJJFFIFJFFJJJJJIJJJJJJJJJJJJJJJJJJJJJJJJJJJJJJJJJJJJJJJJJJJJJ	AS:i:-12	XS:i:-12	XN:i:0	XM:i:2	XO:i:0	XG:i:0	NM:i:2	MD:Z:18C37A18	YT:Z:UU	YA:i:1	YM:i:1	YR:i:2	YL:i:51
VH00745:80:AACKT2FM5:1:2201:26468:18474	256	tRNA-Trp-CCA-000518F	21	1	75M	*	0	0	GGGCTCATGGCGCAATGGTAGCGCAATCGACTCCAGATCGACAGGTTGGGGGTTCAGGTCCTCCTGGGCTCACCA	JJI>IIIJIJJJFJJIJJFFJJIFJJJJJJJJJJJJJJJJJJJJJJJJJJJJJJJJJJJJJJJJJJJJJJJJJJJ	AS:i:-12	XS:i:-12	XN:i:0	XM:i:2	XO:i:0	XG:i:0	NM:i:2	MD:Z:18C37A18	YT:Z:UU	YA:i:1	YM:i:1	YR:i:2	YL:i:51
VH00745:80:AACKT2FM5:1:2201:67293:19345	256	tRNA-Trp-CCA-000518F	21	1	75M	*	0	0	GGGCTCATGGCGCAATGGCAGCGCAATCGACTCCAGATCGACAGGTTGGGGGTTCAGGTCCTCCTGGGCTCACCA	IJJ0JJIJJJJJIIJJJJIFJJJJJJJJJJJJJJJJIJJJJJJJJJJJJJJJJJJJJJJJJIJJJJJJJJJJJJJ	AS:i:-6	XS:i:-6	XN:i:0	XM:i:1	XO:i:0	XG:i:0	NM:i:1	MD:Z:56A18	YT:Z:UU	YA:i:1	YM:i:1	YR:i:2	YL:i:51
VH00745:80:AACKT2FM5:1:2201:16111:19629	0	tRNA-Trp-CCA-000518F	21	1	75M	*	0	0	GGGCTCATGGCGCAATGGTAGCGCAATCGACTCCAGATCGACAGGTTGGGGGTTCAGGTCCTCCTGGGCTCACCA	JJJ0FFFIJIJJFJJJJFFIIJFFJJJJJJJJJJJJIJJJJJJJJJJJJJJJJJJJJJJJJJJJJJJJJJJJJJJ	AS:i:-12	XS:i:-12	XN:i:0	XM:i:2	XO:i:0	XG:i:0	NM:i:2	MD:Z:18C37A18	YT:Z:UU	YA:i:1	YM:i:1	YR:i:2	YL:i:51
VH00745:80:AACKT2FM5:1:2201:35292:20026	256	tRNA-Trp-CCA-000518F	21	1	75M	*	0	0	GGGCTCATGGCGCAATGGCAGCGCAATCGACTCCAGATCGACAGGTTGGGGGTTCAGGTCCTCCTGGGCTCACCA	JJIFIFJJJJJJIJJJJIIJJJJJJJJJJJJJJJJJJJJJJJJJJJJJJJJJJJJJJJJJJJJJJJJJJJJJJJJ	AS:i:-6	XS:i:-6	XN:i:0	XM:i:1	XO:i:0	XG:i:0	NM:i:1	MD:Z:56A18	YT:Z:UU	YA:i:1	YM:i:1	YR:i:2	YL:i:51
VH00745:80:AACKT2FM5:1:2201:67312:20424	0	tRNA-Trp-CCA-000518F	21	1	75M	*	0	0	GGGCTCATGGCGCAATGGCAGCGCAATCGACTCCAGATCGACAGGTTGGGGGTTCAGGTCCTCCTGGGCTCACCA	JJJAJFFJJJJJFJFJJJFFIJIFJJJJJJJJJJJJJJJJJJJJJJJJJJJJJJJJJJJJJJJJJJJJJJJJJJJ	AS:i:-6	XS:i:-6	XN:i:0	XM:i:1	XO:i:0	XG:i:0	NM:i:1	MD:Z:56A18	YT:Z:UU	YA:i:1	YM:i:1	YR:i:2	YL:i:51
VH00745:80:AACKT2FM5:1:2201:73296:21181	256	tRNA-Trp-CCA-000518F	21	1	75M	*	0	0	GGGCTCATGGCGCAATGGCAGCGCAATCGACTCCAGATCGACAGGTTGGGGGTTCATGTCCTCCTGGGCTCACCA	JJJ>JFJJJJJIFJJIJJJJFIIJJJJJJJJJJJJJJJJJJJJJJJJJJJJJJJJJJJJJJJJJJJJJJJJJJJJ	AS:i:-6	XS:i:-6	XN:i:0	XM:i:1	XO:i:0	XG:i:0	NM:i:1	MD:Z:56A18	YT:Z:UU	YA:i:1	YM:i:1	YR:i:2	YL:i:51
VH00745:80:AACKT2FM5:1:2201:11263:23188	256	tRNA-Trp-CCA-000518F	21	1	75M	*	0	0	GGGCTCATGGCGCAATGGTAGCGCAATCGACTCCAGATCGACAGGTTGGGGGTTCAGGTCCTCCTGGGCTCACCA	JJJFIJFIJFJJFJIJJIJFIJJFJJJJJJJJJJJJJJJJJJJJJJJJJJJJJJJJJJJJJJJJJJJJJJJJJJJ	AS:i:-12	XS:i:-12	XN:i:0	XM:i:2	XO:i:0	XG:i:0	NM:i:2	MD:Z:18C37A18	YT:Z:UU	YA:i:1	YM:i:1	YR:i:2	YL:i:51
VH00745:80:AACKT2FM5:1:2201:10392:23680	0	tRNA-Trp-CCA-000518F	21	1	75M	*	0	0	GGGCTCATGGCGCAATGGCAGCGCAATCGACTCCAGATCGACAGGTTGGGGGTTCAGGTCCTCCTGGGCTCACCA	JJJJJIJIJJJFJJFJJIIJJIFFJJJJJJJJJJJJJIJJJJJJJJJJJJJJJJJJJJJJJJJJJJJJJJJJJJJ	AS:i:-6	XS:i:-6	XN:i:0	XM:i:1	XO:i:0	XG:i:0	NM:i:1	MD:Z:56A18	YT:Z:UU	YA:i:1	YM:i:1	YR:i:2	YL:i:51
VH00745:80:AACKT2FM5:1:2201:10657:24362	256	tRNA-Trp-CCA-000518F	21	1	75M	*	0	0	GGGCTCATGGCGCAATGGTAGCGCAATCGACTCCAGATCGACAGGTTGGGGGTTCAGGTCCTCCTGGGCTCACCA	JJJ0IFJJJIIJFJJJJFFFJJIFJJJJJJJJJJJJJJJJJJJJJJJJJJJJJJJJJJJJJJJJJJJJJJJJJJJ	AS:i:-12	XS:i:-12	XN:i:0	XM:i:2	XO:i:0	XG:i:0	NM:i:2	MD:Z:18C37A18	YT:Z:UU	YA:i:1	YM:i:1	YR:i:2	YL:i:51
VH00745:80:AACKT2FM5:1:2201:14065:24513	0	tRNA-Trp-CCA-000518F	21	0	75M	*	0	0	GGGCTCATGGCGCAATGGTAGCGCAATCGACTCCAGATCGACAGGTTGGGGGTTCGGGTCCTCCTGGGCTCACCA	JJJ>IFIIJJIFFJIJJFFIIJIFJIJJJJJJJJJJJJJJJJJJJJJJJJJJJJJJJJJJJJJJJJJJJJJJJJJ	AS:i:-18	XS:i:-18	XN:i:0	XM:i:3	XO:i:0	XG:i:0	NM:i:3	MD:Z:18C36A0A18	YT:Z:UU	YA:i:1	YM:i:1	YR:i:2	YL:i:51
VH00745:80:AACKT2FM5:1:2201:11244:24457	0	tRNA-Trp-CCA-000518F	21	1	75M	*	0	0	GGGCTCATGGCGCAATGGTAGCGCAATCGACTCCAGATCGACAGGTTGGGGGTTCAGGTCCTCCTGGGCTCACCA	JJI0FFIJJJFFFJJJJJFJFJJFJJJJJJJJJJJJJJJJJJJJJJJJJJJJJJJJJJJJJJJJJJJJJJJJJJJ	AS:i:-12	XS:i:-12	XN:i:0	XM:i:2	XO:i:0	XG:i:0	NM:i:2	MD:Z:18C37A18	YT:Z:UU	YA:i:1	YM:i:1	YR:i:2	YL:i:51
VH00745:80:AACKT2FM5:1:2201:41560:27353	0	tRNA-Trp-CCA-000518F	21	1	75M	*	0	0	GGGCTCATGGCGCAATGGCAGCGCAATCGACTCCAGATCGACAGGTTGGGGGTTCAGGTCCTCCTGGGCTCACCA	JJJ>FIIJJIJJFJ7FJFFIJJIIJIJJJJJJJJJJJJJJJJJJJJJJJJJJJJJJJJJJJJJJJJJJJJJJJJJ	AS:i:-6	XS:i:-6	XN:i:0	XM:i:1	XO:i:0	XG:i:0	NM:i:1	MD:Z:56A18	YT:Z:UU	YA:i:1	YM:i:1	YR:i:2	YL:i:51
VH00745:80:AACKT2FM5:1:2201:41427:28319	0	tRNA-Trp-CCA-000518F	21	1	75M	*	0	0	GGGCTCATGGCGCAATGGCAGCGCAATCGACTCCAGATCGACAGGTTGGGGGTTCAGGTCCTCCTGGGCTCACCA	JJJ>JIIIJFJJFJFFJJJJFJIIJJJJJJJJJJJJJJJJJJJJJJJJJJJJJJJJJJJJJJJJJJJJJJJJJJJ	AS:i:-6	XS:i:-6	XN:i:0	XM:i:1	XO:i:0	XG:i:0	NM:i:1	MD:Z:56A18	YT:Z:UU	YA:i:1	YM:i:1	YR:i:2	YL:i:51
VH00745:80:AACKT2FM5:1:2201:20807:28413	0	tRNA-Trp-CCA-000518F	21	1	75M	*	0	0	GGGCTCATGGCGCAATGGTAGCGCAATCGACTCCAGATCGACAGGTTGGGGGTTCAGGTCCTCCTGGGCTCACCA	JJJ0JFFFJJJJFJJJJIFFFIJFJJJJJJJJJJJJJJJJJJJJJJJJJJJJJJJJJJJJJJJJJJJJJJJJJJJ	AS:i:-12	XS:i:-12	XN:i:0	XM:i:2	XO:i:0	XG:i:0	NM:i:2	MD:Z:18C37A18	YT:Z:UU	YA:i:1	YM:i:1	YR:i:2	YL:i:51
VH00745:80:AACKT2FM5:1:2201:16603:28868	0	tRNA-Trp-CCA-000518F	21	1	75M	*	0	0	GGGCTCATGGCGCAATGGCAGCGCAATCGACTCCAGATCGACAGGTTGGGGGTTCAGGTCCTCCTGGGCTCACCA	JJI0FFIJJJJJFJFJJJFIIJJFJJJJJJJJJJJJJJJJJJJJJJJJJJJJJJJJJJJJJJJJJJJJJJJJJJJ	AS:i:-6	XS:i:-6	XN:i:0	XM:i:1	XO:i:0	XG:i:0	NM:i:1	MD:Z:56A18	YT:Z:UU	YA:i:1	YM:i:1	YR:i:2	YL:i:51
VH00745:80:AACKT2FM5:1:2201:25010:29095	0	tRNA-Trp-CCA-000518F	21	1	75M	*	0	0	GGGCTCATGGCGCAATGGTAGCGCAATCGACTCCAGATCGACAGGTTGGGGGTTCAGGTCCTCCTGGGCTCACCA	JJJ0JFJFJJIJFJIJJIFFJJIFJIJJJJJJJJJJJJJJJJIJJJJJJJJJJJJJJJJJJJJJIJJJJJJJJJJ	AS:i:-12	XS:i:-12	XN:i:0	XM:i:2	XO:i:0	XG:i:0	NM:i:2	MD:Z:18C37A18	YT:Z:UU	YA:i:1	YM:i:1	YR:i:2	YL:i:51
VH00745:80:AACKT2FM5:1:2201:68675:30799	256	tRNA-Trp-CCA-000518F	21	0	75M	*	0	0	GGGCTCATTGCGCAATGGTAGCGCAATCGACTCCAGATCGACAGGTTGGGGGTTCAGGTCCTCCTGGGCTCACCA	JJJFF7FJFJJJ7JFFJF7FFFF7JIJJJJJJJJJJJJJJJJJJJJJJJJJJJJJJJJJJJJJJJJJJJJJJJJJ	AS:i:-18	XS:i:-18	XN:i:0	XM:i:3	XO:i:0	XG:i:0	NM:i:3	MD:Z:8G9C37A18	YT:Z:UU	YA:i:1	YM:i:1	YR:i:2	YL:i:51
VH00745:80:AACKT2FM5:1:2201:66081:32294	256	tRNA-Trp-CCA-000518F	21	1	75M	*	0	0	GGGCTCATGGCGCAATGGTAGCGCAATCGACTCCAGATCGACAGGTTGGGGGTTCAGGTCCTCCTGGGCTCACCA	JJJ0FIIJJJJJIJJJJIFFJJJFJIJJJJJJJJJJJJJJJJJJJJJJJJJJJJJJJJJJJJJJJJIJJJJJJJJ	AS:i:-12	XS:i:-12	XN:i:0	XM:i:2	XO:i:0	XG:i:0	NM:i:2	MD:Z:18C37A18	YT:Z:UU	YA:i:1	YM:i:1	YR:i:2	YL:i:51
VH00745:80:AACKT2FM5:1:2201:38587:33809	0	tRNA-Trp-CCA-000518F	21	1	75M	*	0	0	GGGCTCATGGCGCAATGGCAGCGCAATCGACTCCAGATCGACAGGTTGGGGGTTCAGGTCCTCCTGGGCTCACCA	JJJ0JJFFJJJJIJJJJFFFFFIIIJJJJJJJJJJJJJJJJJJJJJJJJJJJJJJIJJJJJJJJJJIJJJJJJJJ	AS:i:-6	XS:i:-6	XN:i:0	XM:i:1	XO:i:0	XG:i:0	NM:i:1	MD:Z:56A18	YT:Z:UU	YA:i:1	YM:i:1	YR:i:2	YL:i:51
VH00745:80:AACKT2FM5:1:2201:37697:34206	256	tRNA-Trp-CCA-000518F	21	1	75M	*	0	0	GGGCTCATGGCGCAATGGCAGCGCAATCGACTCCAGATCGACAGGTTGGGGGTTCAGGTCCTCCTGGGCTCACCA	JJJ0FFIJJJJJFJFJJFFJJFIFJJJJJJJJJJJJJJJJJJJJJJJJJJJJJJJJJJJJJJJJJJJJJJJJJJJ	AS:i:-6	XS:i:-6	XN:i:0	XM:i:1	XO:i:0	XG:i:0	NM:i:1	MD:Z:56A18	YT:Z:UU	YA:i:1	YM:i:1	YR:i:2	YL:i:51
VH00745:80:AACKT2FM5:1:2201:72652:35986	256	tRNA-Trp-CCA-000518F	21	1	75M	*	0	0	GGGCTCATGGCGCAATGGTAGCGCAATCGACTCCAGATCGACAGGTTGGGGGTTCAGGTCCTCCTGGGCTCACCA	JJJ0JJJJJJJJFJFJJIFFIJJFJIJJJJJJJJJJJJJJJJJJJJJJJJJJJJJJJJJJJJJJJJJJJJJJJJJ	AS:i:-12	XS:i:-12	XN:i:0	XM:i:2	XO:i:0	XG:i:0	NM:i:2	MD:Z:18C37A18	YT:Z:UU	YA:i:1	YM:i:1	YR:i:2	YL:i:51
VH00745:80:AACKT2FM5:1:2201:71876:36762	0	tRNA-Trp-CCA-000518F	21	1	75M	*	0	0	GGGCTCATGGCGCAATGGTAGCGCAATCGACTCCAGATCGACAGGTTGGGGGTTCAGGTCCTCCTGGGCTCACCA	JJJ/FIIJJJJFFJJIJIIFFJFFJJJJJJJJJJJJJJJJJJJJJJJJJJJJJJJJJJJJJJJJJJJJJJJJJJJ	AS:i:-12	XS:i:-12	XN:i:0	XM:i:2	XO:i:0	XG:i:0	NM:i:2	MD:Z:18C37A18	YT:Z:UU	YA:i:1	YM:i:1	YR:i:2	YL:i:51
VH00745:80:AACKT2FM5:1:2201:53868:36781	0	tRNA-Trp-CCA-000518F	21	0	75M	*	0	0	GGGCTCATGGCGCAATGGTAGCGCAATCGACTCCAGATCGACAGGTTGGGGGTTCAGGTCCTCCTGGGCTAACCA	JJJ>FFFJJJJJIJ7IJFIIJJJFJJJJJJJJJJJJJJJJJJJJJJJJJJJJJJJJJJJJJJJJJJJJJJJJJJJ	AS:i:-18	XS:i:-18	XN:i:0	XM:i:3	XO:i:0	XG:i:0	NM:i:3	MD:Z:18C37A13C4	YT:Z:UU	YA:i:1	YM:i:1	YR:i:2	YL:i:51
VH00745:80:AACKT2FM5:1:2201:19462:37065	256	tRNA-Trp-CCA-000518F	21	0	75M	*	0	0	GGGNTCATGGCGCAATGGTAGCGCAATCGACTCCAGATCGACAGGTTGGGGGTTCAGGTCCTCCTGGGCTCACCA	JJJ!FFIJJJJJIJJJJFIIJJIFJJJJJJJJJJJJJJJJJJJJJJJJJJJJJJJJJJJJJJJJJJJJJJJJJJJ	AS:i:-17	XS:i:-17	XN:i:0	XM:i:3	XO:i:0	XG:i:0	NM:i:3	MD:Z:3C14C37A18	YT:Z:UU	YA:i:1	YM:i:1	YR:i:2	YL:i:51
VH00745:80:AACKT2FM5:1:2201:65646:38220	256	tRNA-Trp-CCA-000518F	21	0	35M1D39M	*	0	0	GGGCTCATGGCGCAATGGTAGCGCAATCGACTCCAATCGACAGGTTGGGGGTTCAGGTCCTCCTGGGCTCACCA	JJJ0IF7FJFFF7JFJJFFFFJI7JIJJJJJJJJJJJJJJJJJJJJJJJJJJJJJJJJJJJJJJJJJJJJJJJJ	AS:i:-20	XS:i:-20	XN:i:0	XM:i:2	XO:i:1	XG:i:1	NM:i:3	MD:Z:18C16^G20A18	YT:Z:UU	YA:i:1	YM:i:1	YR:i:2	YL:i:51
VH00745:80:AACKT2FM5:1:2201:36977:40378	256	tRNA-Trp-CCA-000518F	21	0	75M	*	0	0	GGGCTCATTGCGCAATGGTAGCGCAATCGACTCCAGATCGACAGGTTGGGGGTTCAGGTCCTCCTGGGCTCACCA	JJJFJFFJFJ7JFJJIJFFFFJFFJFJJJJJJJJJJJJJJJJJJJJJJJJJJJJJJJJJJJJJJJJJJJJJJJJJ	AS:i:-18	XS:i:-18	XN:i:0	XM:i:3	XO:i:0	XG:i:0	NM:i:3	MD:Z:8G9C37A18	YT:Z:UU	YA:i:1	YM:i:1	YR:i:2	YL:i:51
VH00745:80:AACKT2FM5:1:2201:39875:40738	256	tRNA-Trp-CCA-000518F	21	1	75M	*	0	0	GGGCTCATTGCGCAATGGCAGCGCAATCGACTCCAGATCGACAGGTTGGGGGTTCAGGTCCTCCTGGGCTCACCA	JJJFJF7JFJJJFJIFJIJJJFFFJJJJJJJJJJJJJJJJJJJJJJJJJJJJJJJJJJJJJJJJJJJJJJJJJJJ	AS:i:-12	XS:i:-12	XN:i:0	XM:i:2	XO:i:0	XG:i:0	NM:i:2	MD:Z:8G47A18	YT:Z:UU	YA:i:1	YM:i:1	YR:i:2	YL:i:51
VH00745:80:AACKT2FM5:1:2201:75322:41003	0	tRNA-Trp-CCA-000518F	21	0	75M	*	0	0	GGGCTCATTGCGCAATGGCAGCGCAATCGACTCCAGATCGACATGTTGGGGGTTCAGGTCCTCCTGGGCTCACCA	JJJIIJ7JJJJJFJFJJJFJIJJFJJJJJJJJJJJJJJJJJJJJJJJJJJJJJJJJJJJJJJJJJJJJJJJJJJJ	AS:i:-18	XS:i:-18	XN:i:0	XM:i:3	XO:i:0	XG:i:0	NM:i:3	MD:Z:8G34G12A18	YT:Z:UU	YA:i:1	YM:i:1	YR:i:2	YL:i:51
VH00745:80:AACKT2FM5:1:2201:63998:42177	0	tRNA-Trp-CCA-000518F	21	1	75M	*	0	0	GGGCTCATGGCGCAATGGCAGCGCAATCGACTCCAGATCGACAGGTTGGGGGTTCAGGTCCTCCTGGGCTCACCA	JJJFFJFJJIJFJJFJJJJFJFFFIJJJJJJFJJJJJJJJJJJJJJJJJJJJJJJJJ0JJJFJJFJJJJJJJJJJ	AS:i:-6	XS:i:-6	XN:i:0	XM:i:1	XO:i:0	XG:i:0	NM:i:1	MD:Z:56A18	YT:Z:UU	YA:i:1	YM:i:1	YR:i:2	YL:i:51
VH00745:80:AACKT2FM5:1:2201:64131:42347	0	tRNA-Trp-CCA-000518F	21	1	75M	*	0	0	GGGCTCATGGCGCAATGGCAGCGCAATCGACTCCAGATCGACAGGTTGGGGGTTCAGGTCCTCCTGGGCTCACCA	JJF0FJ7JFJJFFJJJJAJJIJJIJJJJJJJJJJJJJJJJJJJJJJJJJJJJJJJJJJJJJJJJJJJJJJJJJJJ	AS:i:-6	XS:i:-6	XN:i:0	XM:i:1	XO:i:0	XG:i:0	NM:i:1	MD:Z:56A18	YT:Z:UU	YA:i:1	YM:i:1	YR:i:2	YL:i:51
VH00745:80:AACKT2FM5:1:2201:60022:43805	256	tRNA-Trp-CCA-000518F	21	0	75M	*	0	0	GGGCTCATGGCGCAATGGCAGCGCATTCGACTCCACATCGACAGGTTGGGGGTTCAGGTCCTCCTGGGCTCACCA	JJJFJJJJJJJJJJJJJJJJJJJJJJJJJJJJJJJJJJJJJJJJJJJJJJJJJJJJJJJJJJJJJJJJJJJJJJJ	AS:i:-18	XS:i:-18	XN:i:0	XM:i:3	XO:i:0	XG:i:0	NM:i:3	MD:Z:25A9G20A18	YT:Z:UU	YA:i:1	YM:i:1	YR:i:2	YL:i:51
VH00745:80:AACKT2FM5:1:2201:73902:46323	256	tRNA-Trp-CCA-000518F	21	1	75M	*	0	0	GGGCTCATGGCGCAATGGTAGCGCAATCGACTCCAGATCGACAGGTTGGGGGTTCAGGTCCTCCTGGGCTCACCA	JJI>JFFIJJJJJJFJJFFIJJIFJJJJJJJJJJJJJIJJJJJJJJJJJJJJJJJJJJJJJJJJJJJJIJJJJJJ	AS:i:-12	XS:i:-12	XN:i:0	XM:i:2	XO:i:0	XG:i:0	NM:i:2	MD:Z:18C37A18	YT:Z:UU	YA:i:1	YM:i:1	YR:i:2	YL:i:51
VH00745:80:AACKT2FM5:1:2201:44230:46380	256	tRNA-Trp-CCA-000518F	21	1	75M	*	0	0	GGGCTCATGGCGCAATGGTAGCGCAATCGACTCCAGATCGACAGGTTGGGGGTTCAGGTCCTCCTGGGCTCACCA	JJI0JJIJJJJJIJJJJJIIJJFIJJJJJJJJJJJJJJJJJJJJJJJJJJJJJJJJJJJ>JJJJJJJJJJJJJJJ	AS:i:-12	XS:i:-12	XN:i:0	XM:i:2	XO:i:0	XG:i:0	NM:i:2	MD:Z:18C37A18	YT:Z:UU	YA:i:1	YM:i:1	YR:i:2	YL:i:51
VH00745:80:AACKT2FM5:1:2201:54587:46626	0	tRNA-Trp-CCA-000518F	21	1	75M	*	0	0	GGGCTCATGGCGCAATGGTAGCGCAATCGACTCCAGATCGACAGGTTGGGGGTTCAGGTCCTCCTGGGCTCACCA	JJJ0IIFJJJJFFJJJJFIFFJJFJJJJJJJJJJJJJJJJJJJJJJJJJJJJJJJJJJJJJJJJJJJJJJJJJJJ	AS:i:-12	XS:i:-12	XN:i:0	XM:i:2	XO:i:0	XG:i:0	NM:i:2	MD:Z:18C37A18	YT:Z:UU	YA:i:1	YM:i:1	YR:i:2	YL:i:51
VH00745:80:AACKT2FM5:1:2201:14312:46985	0	tRNA-Trp-CCA-000518F	21	1	75M	*	0	0	GGGCTCATGGCGCAATGGTAGCGCAATCGACTCCAGATCGACAGGTTGGGGGTTCAGGTCCTCCTGGGCTCACCA	JJJFFJJIJIJIFJFJJFFFJIFFJIJJJJJJJJJJJJJJJJJJJJJJJJJJJJJJJJJJJJJJJJJJJJJJJJJ	AS:i:-12	XS:i:-12	XN:i:0	XM:i:2	XO:i:0	XG:i:0	NM:i:2	MD:Z:18C37A18	YT:Z:UU	YA:i:1	YM:i:1	YR:i:2	YL:i:51
VH00745:80:AACKT2FM5:1:2201:12854:47989	256	tRNA-Trp-CCA-000518F	21	1	75M	*	0	0	GGGCTCATGGCGCAATGGTAGCGCAATCGACTCCAGATCGACAGGTTGGGGGTTCAGGTCCTCCTGGGCTCACCA	IJJ0>IJFJIJFFJJJJFFJJIFFJJJJJIJJJJJJJJJJJJJJJJJJJJJJJJJJJJJJJJJJJJJJJJJJJJJ	AS:i:-12	XS:i:-12	XN:i:0	XM:i:2	XO:i:0	XG:i:0	NM:i:2	MD:Z:18C37A18	YT:Z:UU	YA:i:1	YM:i:1	YR:i:2	YL:i:51
VH00745:80:AACKT2FM5:1:2201:50403:49144	0	tRNA-Trp-CCA-000518F	21	1	75M	*	0	0	GGGCTCATGGCGCAATGGCAGCGCAATCGACTCCAGATCGACAGGTTGGGGGTTCAGGTCCTCCTGGGCTCACCA	JJJFJFJJJJJJIJIJJIFJJJJIJJJJJJJJJJJJJJJJJJJJJJJJJJJJJJJJJJJJJJJJJJJJJJJJJJJ	AS:i:-6	XS:i:-6	XN:i:0	XM:i:1	XO:i:0	XG:i:0	NM:i:1	MD:Z:56A18	YT:Z:UU	YA:i:1	YM:i:1	YR:i:2	YL:i:51
VH00745:80:AACKT2FM5:1:2201:64472:49541	256	tRNA-Trp-CCA-000518F	21	1	75M	*	0	0	GGGCTCATTGCGCAATGGCAGCGCAATCGACTCCAGATCGACAGGTTGGGGGTTCAGGTCCTCCTGGGCTCACCA	JJJFJFFJFJJJFJJFJIFFJJIFJIJJJJJJJJJJJJJJJJJJJJJJJJJJJJJJJJJJJJJJJJJJJJJJJJJ	AS:i:-12	XS:i:-12	XN:i:0	XM:i:2	XO:i:0	XG:i:0	NM:i:2	MD:Z:8G47A18	YT:Z:UU	YA:i:1	YM:i:1	YR:i:2	YL:i:51
VH00745:80:AACKT2FM5:1:2201:31240:49825	256	tRNA-Trp-CCA-000518F	21	1	75M	*	0	0	GGGCTCATGGCGCAATGGCAGCGCAATCGACTCCAGATCGACAGGTTGGGGGTTCAGGTCCTCCTGGGCTCACCA	JJJFJJJJJJJJJJIJJJIFJJJJJJJJJJJJJJJJJJJJJJJJJJJJJJJJJJJJJJJJJJJJJJJJJJJJJJJ	AS:i:-6	XS:i:-6	XN:i:0	XM:i:1	XO:i:0	XG:i:0	NM:i:1	MD:Z:56A18	YT:Z:UU	YA:i:1	YM:i:1	YR:i:2	YL:i:51
VH00745:80:AACKT2FM5:1:2201:42223:52248	256	tRNA-Trp-CCA-000518F	21	1	75M	*	0	0	GGGCTCATCGCGCAATGGCAGCGCAATCGACTCCAGATCGACAGGTTGGGGGTTCAGGTCCTCCTGGGCTCACCA	JJJIJJIJJJJJIJJJJIIFIJIIJJJJJJJJJJJJJJJJJJJJJJJJJJJJJJJJJJJJJJJJJJJJJJJJJJJ	AS:i:-12	XS:i:-12	XN:i:0	XM:i:2	XO:i:0	XG:i:0	NM:i:2	MD:Z:8G47A18	YT:Z:UU	YA:i:1	YM:i:1	YR:i:2	YL:i:51
VH00745:80:AACKT2FM5:1:2201:29479:52646	0	tRNA-Trp-CCA-000518F	21	0	75M	*	0	0	GGGCTCATTGCGCAATGGTAGCGCAATCGACTCCAGATCGACAGGTTGGGGGTTCAGGTCCTCCTGGGCTCACCA	JJFFJFFJ7FJFFJIFJFFF7JFIJJJJJJJJJJJJJIJJJJFJJJJJJJJJJJJJJJJJJJJJJJJJJJJJJJJ	AS:i:-18	XS:i:-18	XN:i:0	XM:i:3	XO:i:0	XG:i:0	NM:i:3	MD:Z:8G9C37A18	YT:Z:UU	YA:i:1	YM:i:1	YR:i:2	YL:i:51
VH00745:80:AACKT2FM5:1:2201:29233:52703	0	tRNA-Trp-CCA-000518F	21	0	75M	*	0	0	GGGCTCATTGCGCAATGGTAGCGCAATCGACTCCAGATCGACAGGTTGGGGGTTCAGGTCCTCCTGGGCTCACCA	JJJF>FFJFIJJFJFJJIFIFFJFJJJJJJJJJJJJJJJJJJJJJJJJJJJJJJJJJJJJJJJJJJJJJJJJJJJ	AS:i:-18	XS:i:-18	XN:i:0	XM:i:3	XO:i:0	XG:i:0	NM:i:3	MD:Z:8G9C37A18	YT:Z:UU	YA:i:1	YM:i:1	YR:i:2	YL:i:51
VH00745:80:AACKT2FM5:1:2201:40632:52703	256	tRNA-Trp-CCA-000518F	21	0	75M	*	0	0	GGGCTCATCGCGCAATGGTAGCGCAATCGACTCCAGATCGACAGGTTGGGGGTTCAGGTCCTCCTGGGCTCACCA	JJJIFFJIJJJJFJJJJIFIIJIFJJJJJJJJJJJJJJJJJJJJJJJJJJJJJJJJJJJJJJJJJJJJJJJJJJJ	AS:i:-18	XS:i:-18	XN:i:0	XM:i:3	XO:i:0	XG:i:0	NM:i:3	MD:Z:8G9C37A18	YT:Z:UU	YA:i:1	YM:i:1	YR:i:2	YL:i:51
VH00745:80:AACKT2FM5:1:2201:30767:52760	0	tRNA-Trp-CCA-000518F	21	0	75M	*	0	0	GGGCTCATTGCGCAATGGTAGCGCAATCGACTCCAGATCGACAGGTTGGGGGTTCAGGTCCTCCTGGGCTCACCA	JJJFJFJJFJFJFJFFJF7FIIFFJIJJJJJJJJJJJJJJJJJJJJJJJJJJJJJJJJJJJJJJJJJJJJJJJJJ	AS:i:-18	XS:i:-18	XN:i:0	XM:i:3	XO:i:0	XG:i:0	NM:i:3	MD:Z:8G9C37A18	YT:Z:UU	YA:i:1	YM:i:1	YR:i:2	YL:i:51
VH00745:80:AACKT2FM5:1:2201:30729:53252	256	tRNA-Trp-CCA-000518F	21	1	75M	*	0	0	GGGCTCATGGCGCAATGGTAGCGCAATCGACTCCAGATCGACAGGTTGGGGGTTCAGGTCCTCCTGGGCTCACCA	JJJ0JJFJJJJJIJ7JJIIJJJJFJJJJJJJJJJJJJJJJJJJJJJJJJJJJJJJJJJJJJJJJJJJJJJJJJJJ	AS:i:-12	XS:i:-12	XN:i:0	XM:i:2	XO:i:0	XG:i:0	NM:i:2	MD:Z:18C37A18	YT:Z:UU	YA:i:1	YM:i:1	YR:i:2	YL:i:51
VH00745:80:AACKT2FM5:1:2201:52978:53914	0	tRNA-Trp-CCA-000518F	21	1	75M	*	0	0	GGGCTCATGGCGCAATGGTAGCGCAATCGACTCCAGATCGACAGGTTGGGGGTTCAGGTCCTCCTGGGCTCACCA	JJJ7JJJJJJIJIJIJJFFJJJFJJJJJJJJJJJJJJJJJJJJJJJJJJJJJJJJJJJJJJJJJJJJJJJJJJJJ	AS:i:-12	XS:i:-12	XN:i:0	XM:i:2	XO:i:0	XG:i:0	NM:i:2	MD:Z:18C37A18	YT:Z:UU	YA:i:1	YM:i:1	YR:i:2	YL:i:51
VH00745:80:AACKT2FM5:1:2201:33266:54426	0	tRNA-Trp-CCA-000518F	21	1	75M	*	0	0	GGGCTCATTGCGCAATGGCAGCGCAATCGACTCCAGATCGACAGGTTGGGGGTTCAAGTCCTCCTGGGCTCACCA	JJFIJFJJ7JJJIJJFJJIIJJIFJJJJJJJJJJJJJJJJJJFJJJJJJJJJJJJJJJJJJJJJJJJJJJJJJJJ	AS:i:-6	XS:i:-6	XN:i:0	XM:i:1	XO:i:0	XG:i:0	NM:i:1	MD:Z:8G66	YT:Z:UU	YA:i:1	YM:i:1	YR:i:2	YL:i:51
VH00745:80:AACKT2FM5:1:2201:24916:54482	256	tRNA-Trp-CCA-000518F	21	1	75M	*	0	0	GGGCTCATGGCGCAATGGTAGCGCAATCGACTCCAGATCGACAGGTTGGGGGTTCAGGTCCTCCTGGGCTCACCA	JJJ0FFJJJIJIIJFJJFJIJJIFJJJJJJJJJJJJJJJJJJJJJJJJJJJJJJJJJJJJJJJJJJJJJJJJJJJ	AS:i:-12	XS:i:-12	XN:i:0	XM:i:2	XO:i:0	XG:i:0	NM:i:2	MD:Z:18C37A18	YT:Z:UU	YA:i:1	YM:i:1	YR:i:2	YL:i:51
VH00745:80:AACKT2FM5:1:2201:24840:54445	256	tRNA-Trp-CCA-000518F	21	1	75M	*	0	0	GGGCTCATGGCGCAATGGTAGCGCAATCGACTCCAGATCGACAGGTTGGGGGTTCAGGTCCTCCTGGGCTCACCA	JJJ0FFIJJJFJFJFJJIFJJJJFJJJJJJJJJJJJJJJJJJJJJJJJJJJJJJJJJJJJJJJJJJJJJJJJJJJ	AS:i:-12	XS:i:-12	XN:i:0	XM:i:2	XO:i:0	XG:i:0	NM:i:2	MD:Z:18C37A18	YT:Z:UU	YA:i:1	YM:i:1	YR:i:2	YL:i:51
VH00745:80:AACKT2FM5:1:2201:33152:54653	256	tRNA-Trp-CCA-000518F	21	1	75M	*	0	0	GGGCTCATTGCGCAATGGCAGCGCAATCGACTCCAGATCGACAGGTTGGGGGTTCAAGTCCTCCTGGGCTCACCA	JJJFJJ7JFJJJFJFFJFIFJIFFJJJJJJJJJJJJJJJJJJJJJJJJJJJJJJJJJJJJJJJJJJJJJJJJJJJ	AS:i:-6	XS:i:-6	XN:i:0	XM:i:1	XO:i:0	XG:i:0	NM:i:1	MD:Z:8G66	YT:Z:UU	YA:i:1	YM:i:1	YR:i:2	YL:i:51
VH00745:80:AACKT2FM5:1:2201:65381:55448	0	tRNA-Trp-CCA-000518F	21	1	75M	*	0	0	GGGCTCATAGCGCAATGGCAGCGCAATCGACTCCAGATCGACAGGTTGGGGGTTCAGGTCCTCCTGGGCTCACCA	JJIJIJFJJJJJFJFJJIJFFJJFJJJJJJJJJJJJJJJJJJJJJJJJJJJJJJJJJJJJJJJJJJJJJJJJJJJ	AS:i:-12	XS:i:-12	XN:i:0	XM:i:2	XO:i:0	XG:i:0	NM:i:2	MD:Z:8G47A18	YT:Z:UU	YA:i:1	YM:i:1	YR:i:2	YL:i:51
VH00745:80:AACKT2FM5:1:2202:33247:1208	256	tRNA-Trp-CCA-000518F	21	0	75M	*	0	0	GGGCTCATTGCGCAATGGTAGCGCAATCGACTCCAGATCGACAGGTTGGGGGTTAAGGTCCTCCTGGGCTCACCA	JJIFFFFJFJIFFJJFFFFFFFFFJFJJJJJJJJJJJJJJJJJJJJJJJJJJJJJJJJJJJJJJJJJJJJJJJJJ	AS:i:-24	XS:i:-24	XN:i:0	XM:i:4	XO:i:0	XG:i:0	NM:i:4	MD:Z:8G9C35C1A18	YT:Z:UU	YA:i:1	YM:i:1	YR:i:2	YL:i:51
VH00745:80:AACKT2FM5:1:2202:25635:1360	256	tRNA-Trp-CCA-000518F	21	0	75M	*	0	0	GGGNTCATGGCGCAATGGTAGCGCAATCGACTCCAGATCGACAGGTTGGGGGTTCATGTCCTCCTGGGCTCACCA	JJF!JFFFJFJFFJIJJFFFFJFJJIJJJJJJJJJJJJJJJJJJJJJJJJJJJJJJJJJJJJJJJJJJJJJJJJJ	AS:i:-17	XS:i:-17	XN:i:0	XM:i:3	XO:i:0	XG:i:0	NM:i:3	MD:Z:3C14C37A18	YT:Z:UU	YA:i:1	YM:i:1	YR:i:2	YL:i:51
VH00745:80:AACKT2FM5:1:2202:41976:1606	256	tRNA-Trp-CCA-000518F	21	0	75M	*	0	0	GGGCTCATAGCGCAATGGTAGCGCAATCGACTCCAGATCGACAGGTTGGGGGTTCAGGTCCTCCTGGGCTCACCA	JJIA7IFJIJFFJJFJJFFJFIIFJJJJJJJJJJJJJJJJJJJJJJJJJJJJJJJJJJJJJJJJJJJJJJJJJJJ	AS:i:-18	XS:i:-18	XN:i:0	XM:i:3	XO:i:0	XG:i:0	NM:i:3	MD:Z:8G9C37A18	YT:Z:UU	YA:i:1	YM:i:1	YR:i:2	YL:i:51
VH00745:80:AACKT2FM5:1:2202:44287:2060	256	tRNA-Trp-CCA-000518F	21	1	75M	*	0	0	GGGCTCATGGCGCAATGGTAGCGCAATCGACTCCAGATCGACAGGTTGGGGGTTCAGGTCCTCCTGGGCTCACCA	JJJ>JIFJJJJJFJIFJF7IJIFFJJJJJJJJJJJJJJJJJJJJJJJJJJJJJJJJJJJJJJJJJJJJJJJJJJJ	AS:i:-12	XS:i:-12	XN:i:0	XM:i:2	XO:i:0	XG:i:0	NM:i:2	MD:Z:18C37A18	YT:Z:UU	YA:i:1	YM:i:1	YR:i:2	YL:i:51
VH00745:80:AACKT2FM5:1:2202:44287:2022	0	tRNA-Trp-CCA-000518F	21	1	75M	*	0	0	GGGCTCATGGCGCAATGGTAGCGCAATCGACTCCAGATCGACAGGTTGGGGGTTCAGGTCCTCCTGGGCTCACCA	JJJ0FFFFJJJFFJFJJFFFJIFFJJJJJJJJJJJJJJJJJJJJJJJJJJJJJJJJJJJJJJJJJJJJJJJJJJJ	AS:i:-12	XS:i:-12	XN:i:0	XM:i:2	XO:i:0	XG:i:0	NM:i:2	MD:Z:18C37A18	YT:Z:UU	YA:i:1	YM:i:1	YR:i:2	YL:i:51
VH00745:80:AACKT2FM5:1:2202:21715:2212	256	tRNA-Trp-CCA-000518F	21	1	75M	*	0	0	GGGCTCATTGCGCAATGGCAGCGCAATCGACTCCAGATCGACAGGTTGGGGGTTCATGTCCTCCTGGGCTCACCA	JJJFFIJJ7JJIFJJIJFJJJJFIJIJJJJJJJJJJJJJJJJJJJJJJJJJJJJJJJJJJJJJJJJJJJJJJJJJ	AS:i:-12	XS:i:-12	XN:i:0	XM:i:2	XO:i:0	XG:i:0	NM:i:2	MD:Z:8G47A18	YT:Z:UU	YA:i:1	YM:i:1	YR:i:2	YL:i:51
VH00745:80:AACKT2FM5:1:2202:61253:3385	256	tRNA-Trp-CCA-000518F	21	0	75M	*	0	0	GGGCTCATAGCGCAATGGTAGCGCAATCGACTCCAGATCGACAGGTTGGGGGTTCAGGTCCTCCTGGGCTCACCA	JJJ>JFJFFJJJIJJIJFFIIIIFJJJJJJJJJJJJIJJJJJJJJIJJJJJJJJJJJJJJJJJJJJJJJJJJJJJ	AS:i:-18	XS:i:-18	XN:i:0	XM:i:3	XO:i:0	XG:i:0	NM:i:3	MD:Z:8G9C37A18	YT:Z:UU	YA:i:1	YM:i:1	YR:i:2	YL:i:51
VH00745:80:AACKT2FM5:1:2202:60836:3613	256	tRNA-Trp-CCA-000518F	21	0	75M	*	0	0	GGGCTCATAGCGCAATGGTAGCGCAATCGACTCCAGATCGACAGGTTGGGGGTTCAGGTCCTCCTGGGCTCACCA	JJF>JJJJJJFFIJFJJJJJFJJJJJJJJJJJJJJJJJJJJJJJJJJJJJJJJJJJJJJJJJJJJJJJJJJJJJJ	AS:i:-18	XS:i:-18	XN:i:0	XM:i:3	XO:i:0	XG:i:0	NM:i:3	MD:Z:8G9C37A18	YT:Z:UU	YA:i:1	YM:i:1	YR:i:2	YL:i:51
VH00745:80:AACKT2FM5:1:2202:61139:3953	256	tRNA-Trp-CCA-000518F	21	0	75M	*	0	0	GGGCTCATAGCGCAATGGTAGCGCAATCGACTCCAGATCGACAGGTTGGGGGTTCAGGTCCTCCTGGGCTCACCA	JJJ>IJJJJJIIJJIJJFFFIJJIJJJJJJJJJJJJJJJJJJJJJJJJJJJJJJJJJJJJJJJJJJJJJJJJJJJ	AS:i:-18	XS:i:-18	XN:i:0	XM:i:3	XO:i:0	XG:i:0	NM:i:3	MD:Z:8G9C37A18	YT:Z:UU	YA:i:1	YM:i:1	YR:i:2	YL:i:51
VH00745:80:AACKT2FM5:1:2202:27112:4427	256	tRNA-Trp-CCA-000518F	21	1	75M	*	0	0	GGGCTCATTGCGCAATGGCAGCGCAATCGACTCCAGATCGACAGGTTGGGGGTTCAGGTCCTCCTGGGCTCACCA	JJJFJF7JFJFFIJJFJFFFFJJFJFJJJJJJJJJJJJJJJJJJJJJJJJJJJJJJJJJJJJJJJJJJJIJJJJJ	AS:i:-12	XS:i:-12	XN:i:0	XM:i:2	XO:i:0	XG:i:0	NM:i:2	MD:Z:8G47A18	YT:Z:UU	YA:i:1	YM:i:1	YR:i:2	YL:i:51
VH00745:80:AACKT2FM5:1:2202:55951:4559	0	tRNA-Trp-CCA-000518F	21	0	75M	*	0	0	GGGCTCATTGCGCAATGGTAGCGCAATCGACTCCAGATCGACAGGTTGGGGGTTCAGGTCCTCCTGGGCTCACCA	JJFFFFFJFIJFFJJFJFFF7FFFJIJJJJJJJJJJJJJJJJJJJJJJJJJJJJJJJJJJJJJJJJJJJJJJJJJ	AS:i:-18	XS:i:-18	XN:i:0	XM:i:3	XO:i:0	XG:i:0	NM:i:3	MD:Z:8G9C37A18	YT:Z:UU	YA:i:1	YM:i:1	YR:i:2	YL:i:51
VH00745:80:AACKT2FM5:1:2202:52656:7248	256	tRNA-Trp-CCA-000518F	21	0	75M	*	0	0	GGGNTCATGGCGCAATGGTAGCGCAATCGACTCCAGATCGACAGGTTGGGGGTTCAGGTCCTCCTGGGCTCACCA	JJJ!IFFJJJJJIJFJJIFJJJJFJJJJJJJJJJJJJJJJJJJJJJJJJJJJJJJJJJJJJJJJJJJJJJJJJJJ	AS:i:-17	XS:i:-17	XN:i:0	XM:i:3	XO:i:0	XG:i:0	NM:i:3	MD:Z:3C14C37A18	YT:Z:UU	YA:i:1	YM:i:1	YR:i:2	YL:i:51
VH00745:80:AACKT2FM5:1:2202:20049:8194	0	tRNA-Trp-CCA-000518F	21	1	75M	*	0	0	GGGCTCATGGCGCAATGGCAGCGCAATCGACTCCAGATCGACAGGTTGGGGGTTCAGGTCCTCCTGGGCTCACCA	JJF>JJJJJIIJFIJJJJJJJJIIJJJJJIJJJJJJJJJJJJJJJJJJJJJJJJJJJJJJJJJJJJJJJJJIJJJ	AS:i:-6	XS:i:-6	XN:i:0	XM:i:1	XO:i:0	XG:i:0	NM:i:1	MD:Z:56A18	YT:Z:UU	YA:i:1	YM:i:1	YR:i:2	YL:i:51
VH00745:80:AACKT2FM5:1:2202:13119:8080	0	tRNA-Trp-CCA-000518F	21	1	75M	*	0	0	GGGCTCATTGCGCAATGGCAGCGCAATCGACTCCAGATCGACAGGTTGGGGGTTCAGGTCCTCCTGGGCTCACCA	JJFFIFIJFJIF7JJFF7FFIJFFJFJJJJJJJJJJJJJJJIJJJJJJJJJJJJJJJJJJJJJJJJJJJJJJJJJ	AS:i:-12	XS:i:-12	XN:i:0	XM:i:2	XO:i:0	XG:i:0	NM:i:2	MD:Z:8G47A18	YT:Z:UU	YA:i:1	YM:i:1	YR:i:2	YL:i:51
VH00745:80:AACKT2FM5:1:2202:13081:8535	256	tRNA-Trp-CCA-000518F	21	1	75M	*	0	0	GGGCTCATTGCGCAATGGCAGCGCAATCGACTCCAGATCGACAGGTTGGGGGTTCAGGTCCTCCTGGGCTCACCA	JJIFIF7JFIFIFJJFJFFIJJFFJJJJJJJJJJJJJJJJJJJJJJJJJJJJJJJJJJJJJJJJJJJJJJJJJJJ	AS:i:-12	XS:i:-12	XN:i:0	XM:i:2	XO:i:0	XG:i:0	NM:i:2	MD:Z:8G47A18	YT:Z:UU	YA:i:1	YM:i:1	YR:i:2	YL:i:51
VH00745:80:AACKT2FM5:1:2202:44798:9084	256	tRNA-Trp-CCA-000518F	21	1	75M	*	0	0	GGGCTCATTGCGCAATGGCAGCGCAATCGACTCCAGATCGACAGGTTGGGGGTTCAGGTCCTCCTGGGCTCACCA	JJJFI77J7JJFFJFIJIFJJIFFJJJJJJJJJJJJJJJJJJJJJJJJJJJJJJJJJJJJJJJJJJJJJJJJJJJ	AS:i:-12	XS:i:-12	XN:i:0	XM:i:2	XO:i:0	XG:i:0	NM:i:2	MD:Z:8G47A18	YT:Z:UU	YA:i:1	YM:i:1	YR:i:2	YL:i:51
VH00745:80:AACKT2FM5:1:2202:12873:9046	0	tRNA-Trp-CCA-000518F	21	1	75M	*	0	0	GGGCTCATTGCGCAATGGCAGCGCAATCGACTCCAGATCGACAGGTTGGGGGTTCAGGTCCTCCTGGGCTCACCA	JJJIJFFJFJJJIJIIJFJJJIFIJIJJJJJJJJJJJJJJJJJJJJJJJJJJJJJJJJJJJJJJJJJJJJJJJJJ	AS:i:-12	XS:i:-12	XN:i:0	XM:i:2	XO:i:0	XG:i:0	NM:i:2	MD:Z:8G47A18	YT:Z:UU	YA:i:1	YM:i:1	YR:i:2	YL:i:51
VH00745:80:AACKT2FM5:1:2202:45290:9235	256	tRNA-Trp-CCA-000518F	21	1	75M	*	0	0	GGGCTCATTGCGCAATGGCAGCGCAATCGACTCCAGATCGACAGGTTGGGGGTTCAGGTCCTCCTGGGCTCACCA	JJJFIF7JFJFJFJFFJFFFJIFFJFJJJJJJJJJJJJJJJJJJJJJJJJJJJJJJJJJJJJJJJJJJJJJJJJJ	AS:i:-12	XS:i:-12	XN:i:0	XM:i:2	XO:i:0	XG:i:0	NM:i:2	MD:Z:8G47A18	YT:Z:UU	YA:i:1	YM:i:1	YR:i:2	YL:i:51
VH00745:80:AACKT2FM5:1:2202:44400:9519	256	tRNA-Trp-CCA-000518F	21	1	75M	*	0	0	GGGCTCATTGCGCAATGGCAGCGCAATCGACTCCAGATCGACAGGTTGGGGGTTCAGGTCCTCCTGGGCTCACCA	JJJFJFFJ>JJJIJIFJFIFJJFJJJJJJJJJJJJJJJJJJJJJJJJJJJJJJJJJJJJJJJJJJJJJJJJJJJJ	AS:i:-12	XS:i:-12	XN:i:0	XM:i:2	XO:i:0	XG:i:0	NM:i:2	MD:Z:8G47A18	YT:Z:UU	YA:i:1	YM:i:1	YR:i:2	YL:i:51
VH00745:80:AACKT2FM5:1:2202:28759:10049	0	tRNA-Trp-CCA-000518F	21	1	75M	*	0	0	GGGCTCATGGCGCAATGGTAGCGCAATCGACTCCAGATCGACAGGTTGGGGGTTCATGTCCTCCTGGGCTCACCA	JJJ0FFFJJJJIIJFJJFFIJJFFJJJJJJJJJJJJJJJJJJJJJJJJJJJJJJJJJJJJJJJJJJJJJJJJJJJ	AS:i:-12	XS:i:-12	XN:i:0	XM:i:2	XO:i:0	XG:i:0	NM:i:2	MD:Z:18C37A18	YT:Z:UU	YA:i:1	YM:i:1	YR:i:2	YL:i:51
VH00745:80:AACKT2FM5:1:2202:37186:10182	0	tRNA-Trp-CCA-000518F	21	1	75M	*	0	0	GGGCTCATGGCGCAATGGTAGCGCAATCGACTCCAGATCGACAGGTTGGGGGTTCAGGTCCTCCTGGGCTCACCA	IJJ0FFIJJI>IJJJJJ>FFFIJFJJJJJJJJJJJJJJJJJJJIJJJIJJJJJJJJJJJJJJJJJJJJJJJJIJJ	AS:i:-12	XS:i:-12	XN:i:0	XM:i:2	XO:i:0	XG:i:0	NM:i:2	MD:Z:18C37A18	YT:Z:UU	YA:i:1	YM:i:1	YR:i:2	YL:i:51
VH00745:80:AACKT2FM5:1:2202:37167:10201	0	tRNA-Trp-CCA-000518F	21	0	75M	*	0	0	GGGNTCATGGCGCAATGGTAGCGCAATCGACTCCAGATCGACAGGTTGGGGGTTCAGGTCCTCCTGGGCTCACCA	JJJ!FFJJJJIJIJFJJJFFIIJIJJJJJJJJJJJJJJJJJJJJJJJJJJJJJJJJJJJJJJJJJJJJJJJJJJJ	AS:i:-17	XS:i:-17	XN:i:0	XM:i:3	XO:i:0	XG:i:0	NM:i:3	MD:Z:3C14C37A18	YT:Z:UU	YA:i:1	YM:i:1	YR:i:2	YL:i:51
VH00745:80:AACKT2FM5:1:2202:44571:10220	0	tRNA-Trp-CCA-000518F	21	1	75M	*	0	0	GGGCTCATTGCGCAATGGCAGCGCAATCGACTCCAGATCGACAGGTTGGGGGTTCAGGTCCTCCTGGGCTCACCA	JJFF7FFJ7JJIFJIFJIIJJIIFJIJJJJJJJJJJJJJJJIJJJJJJJJJJJJJJJJJJJJJJJJJJJJJJJJJ	AS:i:-12	XS:i:-12	XN:i:0	XM:i:2	XO:i:0	XG:i:0	NM:i:2	MD:Z:8G47A18	YT:Z:UU	YA:i:1	YM:i:1	YR:i:2	YL:i:51
VH00745:80:AACKT2FM5:1:2202:44836:10220	0	tRNA-Trp-CCA-000518F	21	1	75M	*	0	0	GGGCTCATTGCGCAATGGCAGCGCAATCGACTCCAGATCGACAGGTTGGGGGTTCAGGTCCTCCTGGGCTCACCA	JJJFFFFJFJJIFJIIJIFJFIFFJFJJJJJJJJJJJJJJJJJJJJJJJJJJJJJJJJJJJJJJJJJJJJJJJJJ	AS:i:-12	XS:i:-12	XN:i:0	XM:i:2	XO:i:0	XG:i:0	NM:i:2	MD:Z:8G47A18	YT:Z:UU	YA:i:1	YM:i:1	YR:i:2	YL:i:51
VH00745:80:AACKT2FM5:1:2202:44874:10220	0	tRNA-Trp-CCA-000518F	21	1	75M	*	0	0	GGGCTCATTGCGCAATGGCAGCGCAATCGACTCCAGATCGACAGGTTGGGGGTTCAGGTCCTCCTGGGCTCACCA	JJJFJI7JFJJJFJJFJFJFJJFIJFJJJJJJJJJJJJJJJJJJJJJJJJJJJJJJJJJJJJJJJJJJJJJJJJJ	AS:i:-12	XS:i:-12	XN:i:0	XM:i:2	XO:i:0	XG:i:0	NM:i:2	MD:Z:8G47A18	YT:Z:UU	YA:i:1	YM:i:1	YR:i:2	YL:i:51
VH00745:80:AACKT2FM5:1:2202:58299:10845	0	tRNA-Trp-CCA-000518F	21	1	75M	*	0	0	GGGCTCATGGCGCAATGGTAGCGCAATCGACTCCAGATCGACAGGTTGGGGGTTCATGTCCTCCTGGGCTCACCA	JJJ0F0FFJIJJJJIJJFFJJFJIIFJFJJJJJJFJJJJJJFJJJJJJFIJJFJIJJJJJJFJAJFFIJJJJJJJ	AS:i:-12	XS:i:-12	XN:i:0	XM:i:2	XO:i:0	XG:i:0	NM:i:2	MD:Z:18C37A18	YT:Z:UU	YA:i:1	YM:i:1	YR:i:2	YL:i:51
VH00745:80:AACKT2FM5:1:2202:37981:10901	0	tRNA-Trp-CCA-000518F	21	1	75M	*	0	0	GGGCTCATGGCGCAATGGTAGCGCAATCGACTCCAGATCGACAGGTTGGGGGTTCAGGTCCTCCTGGGCTCACCA	JJJ0IFFJJJJIFJFJJFJIFJJFJJJJJJJJJJJJJJJJJJJJJJJJJJJJJJJJJJJJJJJJJJJJJJJJJJJ	AS:i:-12	XS:i:-12	XN:i:0	XM:i:2	XO:i:0	XG:i:0	NM:i:2	MD:Z:18C37A18	YT:Z:UU	YA:i:1	YM:i:1	YR:i:2	YL:i:51
VH00745:80:AACKT2FM5:1:2202:45442:11772	0	tRNA-Trp-CCA-000518F	21	1	75M	*	0	0	GGGCTCATTGCGCAATGGCAGCGCAATCGACTCCAGATCGACAGGTTGGGGGTTCAGGTCCTCCTGGGCTCACCA	JJFFJFFJFIJJFJIIJFFFJJI7JIJJJJJJJJJJJJJJJJJJJJJJJJJJJJJJJJJJJJJJJJJJJJJJJJJ	AS:i:-12	XS:i:-12	XN:i:0	XM:i:2	XO:i:0	XG:i:0	NM:i:2	MD:Z:8G47A18	YT:Z:UU	YA:i:1	YM:i:1	YR:i:2	YL:i:51
VH00745:80:AACKT2FM5:1:2202:45404:11810	256	tRNA-Trp-CCA-000518F	21	1	75M	*	0	0	GGGCTCATTGCGCAATGGCAGCGCAATCGACTCCAGATCGACAGGTTGGGGGTTCAGGTCCTCCTGGGCTCACCA	JJJFJJFJFJJJFJJFIIIJIIJFJIJJJJJJJJJJJJJJJJJJJJJJJJJJJJJJJJJJJJJJJJJJJJJJJJJ	AS:i:-12	XS:i:-12	XN:i:0	XM:i:2	XO:i:0	XG:i:0	NM:i:2	MD:Z:8G47A18	YT:Z:UU	YA:i:1	YM:i:1	YR:i:2	YL:i:51
VH00745:80:AACKT2FM5:1:2202:46805:12567	0	tRNA-Trp-CCA-000518F	21	1	75M	*	0	0	GGGCTCATTGCGCAATGGCAGCGCAATCGACTCCAGATCGACAGGTTGGGGGTTCAGGTCCTCCTGGGCTCACCA	JJIFJFFJFJJJFJIJJFFIJJJFJIJJJJJJJJJJJJJJJJJJJJJJJJJJJJJJJJJJJJJJJJJJJJJJJJJ	AS:i:-12	XS:i:-12	XN:i:0	XM:i:2	XO:i:0	XG:i:0	NM:i:2	MD:Z:8G47A18	YT:Z:UU	YA:i:1	YM:i:1	YR:i:2	YL:i:51
VH00745:80:AACKT2FM5:1:2202:46824:12586	0	tRNA-Trp-CCA-000518F	21	1	75M	*	0	0	GGGCTCATTGCGCAATGGCAGCGCAATCGACTCCAGATCGACAGGTTGGGGGTTCAGGTCCTCCTGGGCTCACCA	JJJFFFFJFJJFFJIIJFIIJIJFJFJJJJJJJJJJJJJJJJJJJJJJJJJJJJJJJJJJJJJJJJJJJJJJJJJ	AS:i:-12	XS:i:-12	XN:i:0	XM:i:2	XO:i:0	XG:i:0	NM:i:2	MD:Z:8G47A18	YT:Z:UU	YA:i:1	YM:i:1	YR:i:2	YL:i:51
VH00745:80:AACKT2FM5:1:2202:35860:13514	0	tRNA-Trp-CCA-000518F	21	1	75M	*	0	0	GGGCTCATGGCGCAATGGTAGCGCAATCGACTCCAGATCGACAGGTTGGGGGTTCAGGTCCTCCTGGGCTCACCA	JJJ>FFFJJJJJIIJIJFFFJJJFJJJJJJJJJJJJJJJJJJJJJJJJJJJJJJJJJJJJJJJJJJJJJJJJJJJ	AS:i:-12	XS:i:-12	XN:i:0	XM:i:2	XO:i:0	XG:i:0	NM:i:2	MD:Z:18C37A18	YT:Z:UU	YA:i:1	YM:i:1	YR:i:2	YL:i:51
VH00745:80:AACKT2FM5:1:2202:20352:13836	0	tRNA-Trp-CCA-000518F	21	0	75M	*	0	0	GGGCTCATCGCGCAATGGTAGCGCAATCGACTCCAGATCGACAGGTTGGGGGTTCAGGTCCTCCTGGGCTCACCA	JJJIJJJIFFJJFJJJJJFFJJFIJJJJJJJJJJJJJJJJJJJJJJJJJJJJJJJJJJJJJJJJJJJJJJJJJJJ	AS:i:-18	XS:i:-18	XN:i:0	XM:i:3	XO:i:0	XG:i:0	NM:i:3	MD:Z:8G9C37A18	YT:Z:UU	YA:i:1	YM:i:1	YR:i:2	YL:i:51
VH00745:80:AACKT2FM5:1:2202:25181:14158	256	tRNA-Trp-CCA-000518F	21	0	75M	*	0	0	GGGCTCATCGCGCAATGGTAGCGCAATCGACTCCAGATCGACAGGTTGGGGGTTCAGGTCCTCCTGGGCTCACCA	JJJFFI7JJJFIFJFJJ7FFFFIFJJJJJJJJJJJJJJJJJJJJJJJJJJJJJJJJJJJJJJJJJJJJJJJJJJJ	AS:i:-18	XS:i:-18	XN:i:0	XM:i:3	XO:i:0	XG:i:0	NM:i:3	MD:Z:8G9C37A18	YT:Z:UU	YA:i:1	YM:i:1	YR:i:2	YL:i:51
VH00745:80:AACKT2FM5:1:2202:32092:14934	256	tRNA-Trp-CCA-000518F	21	1	75M	*	0	0	GGGCTCATGGCGCAATGGTAGCGCAATCGACTCCAGATCGACAGGTTGGGGGTTCATGTCCTCCTGGGCTCACCA	JJI>IIFIJJJJIJ7IJFFJFFJFJJJJJJJJJJJJJJJJJJJJJJJJJJJJJJJJJJJJJJJJJJJJJJ0JJJJ	AS:i:-12	XS:i:-12	XN:i:0	XM:i:2	XO:i:0	XG:i:0	NM:i:2	MD:Z:18C37A18	YT:Z:UU	YA:i:1	YM:i:1	YR:i:2	YL:i:51
VH00745:80:AACKT2FM5:1:2202:24196:15861	0	tRNA-Trp-CCA-000518F	21	0	75M	*	0	0	GGGCTCATCGCGCAATGGTAGCGCAATCGACTCCAGATCGACAGGTTGGGGGTTCAGGTCCTCCTGGGCTCACCA	JJJFJIIJJJJIFJJJJIJFIJIJJJJJJJJJJJJJJJJJJJJJJJJJJJJJJJJJJJJJJJJJJJJJJJJJJJJ	AS:i:-18	XS:i:-18	XN:i:0	XM:i:3	XO:i:0	XG:i:0	NM:i:3	MD:Z:8G9C37A18	YT:Z:UU	YA:i:1	YM:i:1	YR:i:2	YL:i:51
VH00745:80:AACKT2FM5:1:2202:24764:17073	256	tRNA-Trp-CCA-000518F	21	0	75M	*	0	0	GGGCTCATCGCGCAATGGTAGCGCAATCGACTCCAGATCGACAGGTTGGGGGTTCAGGTCCTCCTGGGCTCACCA	JJJFIFJJFIJFFJFJJFFIFJFFJJJJJJJJJJJJJJJJJJJJJJJJJJJJJJJJJJJJJJJJJJJJJJJJJJJ	AS:i:-18	XS:i:-18	XN:i:0	XM:i:3	XO:i:0	XG:i:0	NM:i:3	MD:Z:8G9C37A18	YT:Z:UU	YA:i:1	YM:i:1	YR:i:2	YL:i:51
VH00745:80:AACKT2FM5:1:2202:27036:18626	0	tRNA-Trp-CCA-000518F	21	1	75M	*	0	0	GGGCTCATGGCGCAATGGTAGCGCAATCGACTCCAGATCGACAGGTTGGGGGTTCAGGTCCTCCTGGGCTCACCA	IFJ>FJFJJ>FFFJJJFF7IJFFIFIJJJJJJJJJJJJJJJJIJJJJIJJJJJFJJJJJJJJJFJJJJJJJJJJJ	AS:i:-12	XS:i:-12	XN:i:0	XM:i:2	XO:i:0	XG:i:0	NM:i:2	MD:Z:18C37A18	YT:Z:UU	YA:i:1	YM:i:1	YR:i:2	YL:i:51
VH00745:80:AACKT2FM5:1:2202:61840:19761	256	tRNA-Trp-CCA-000518F	21	0	75M	*	0	0	GGGCTCATTGCGCAATGGTAGCGCAATCGACTCCAGATCGACAGGTTGGGGGTTCAGGTCCTCCTGGGCTCACCA	JJFFFFFJFJIJ7JJFJF7FFFIFJIJJJJJJJJJJJJJJJJJJJJJJJJJJJJJJJJJJJJJJJJJJJJJJJJJ	AS:i:-18	XS:i:-18	XN:i:0	XM:i:3	XO:i:0	XG:i:0	NM:i:3	MD:Z:8G9C37A18	YT:Z:UU	YA:i:1	YM:i:1	YR:i:2	YL:i:51
VH00745:80:AACKT2FM5:1:2202:48698:19837	256	tRNA-Trp-CCA-000518F	21	1	75M	*	0	0	GGGCTCATTGCGCAATGGCAGCGCAATCGACTCCAGATCGACAGGTTGGGGGTTCAGGTCCTCCTGGGCTCACCA	JJJFJ77JFJIJFIIJJFFIIIF7JFJJJJJJJJJJJJJJJJJJJJJJJJJJJJJJJJJJJJJJJJJJJJJJJJJ	AS:i:-12	XS:i:-12	XN:i:0	XM:i:2	XO:i:0	XG:i:0	NM:i:2	MD:Z:8G47A18	YT:Z:UU	YA:i:1	YM:i:1	YR:i:2	YL:i:51
VH00745:80:AACKT2FM5:1:2202:49191:20254	256	tRNA-Trp-CCA-000518F	21	1	75M	*	0	0	GGGCTCATTGCGCAATGGCAGCGCAATCGACTCCAGATCGACAGGTTGGGGGTTCAGGTCCTCCTGGGCTCACCA	IJJIJFFJ7JJIFJJFJFFIJJIFJJJJJJJJJJJJJJJJJJJJJJJJJJJJJJJJJJJJJJJJJJJJJJJIJJJ	AS:i:-12	XS:i:-12	XN:i:0	XM:i:2	XO:i:0	XG:i:0	NM:i:2	MD:Z:8G47A18	YT:Z:UU	YA:i:1	YM:i:1	YR:i:2	YL:i:51
VH00745:80:AACKT2FM5:1:2202:40594:20897	256	tRNA-Trp-CCA-000518F	21	1	75M	*	0	0	GGGCTCATGGCGCAATGGTAGCGCAATCGACTCCAGATCGACAGGTTGGGGGTTCAGGTCCTCCTGGGCTCACCA	JJJFIIIJJJIJFJJFJJFIIJJFJJJJJJJJJJJJJJJJJJJJJJJJJJJJJJJJJJJJJIJJJJJJJJJJJJJ	AS:i:-12	XS:i:-12	XN:i:0	XM:i:2	XO:i:0	XG:i:0	NM:i:2	MD:Z:18C37A18	YT:Z:UU	YA:i:1	YM:i:1	YR:i:2	YL:i:51
VH00745:80:AACKT2FM5:1:2202:51652:21276	256	tRNA-Trp-CCA-000518F	21	1	75M	*	0	0	GGGCTCATGGCGCAATGGTAGCGCAATCGACTCCAGATCGACAGGTTGGGGGTTCAGGTCCTCCTGGGCTCACCA	JJJ>IIJJJJJIIJJIJIJIFJIFIJJJJJJJJJJJJJJJJJJJJJJJJJJJJJJJJJJJJJJJJJJJJJJJJJJ	AS:i:-12	XS:i:-12	XN:i:0	XM:i:2	XO:i:0	XG:i:0	NM:i:2	MD:Z:18C37A18	YT:Z:UU	YA:i:1	YM:i:1	YR:i:2	YL:i:51
VH00745:80:AACKT2FM5:1:2202:14690:21390	0	tRNA-Trp-CCA-000518F	21	1	75M	*	0	0	GGGCTCATGGCGCAATGGCAGCGCAATCGACTCCAGATCGACAGGTTGGGGGTTCAGGTCCTCCTGGGCTCACCA	JJJFJJJJJFJJFJJIJFIJIJFIJJJJJJJJJJJJJJJJJJJJJJJJJJJJJJJJJJJJJJJJJJJJJJJJJJJ	AS:i:-6	XS:i:-6	XN:i:0	XM:i:1	XO:i:0	XG:i:0	NM:i:1	MD:Z:56A18	YT:Z:UU	YA:i:1	YM:i:1	YR:i:2	YL:i:51
VH00745:80:AACKT2FM5:1:2202:24991:21844	0	tRNA-Trp-CCA-000518F	21	1	75M	*	0	0	GGGCTCATGGCGCAATGGTAGCGCAATCGACTCCAGATCGACAGGTTGGGGGTTCAGGTCCTCCTGGGCTCACCA	JJJ0JFIIJJJJIJFJJ7FJJIJIJJJJJJJIJJJJJJJJJJJJJJJJJJJJJJJJJJJJJJJJJJJJJJJJJJJ	AS:i:-12	XS:i:-12	XN:i:0	XM:i:2	XO:i:0	XG:i:0	NM:i:2	MD:Z:18C37A18	YT:Z:UU	YA:i:1	YM:i:1	YR:i:2	YL:i:51
VH00745:80:AACKT2FM5:1:2202:71061:22241	256	tRNA-Trp-CCA-000518F	21	0	75M	*	0	0	GGGCTCATTGCGCAATGGTAGCGCAATCGACTCCAGATCGACAGGTTGGGGGTTCAGGTCCTCCTGGGCTCACCA	JJJFFFFJFJJIFJIFJFFIFFFFJFJJJJJJJJJJJJJJJJJJJJJJJJJJJJJJJJJJJJJJJJJJJJJJJJJ	AS:i:-18	XS:i:-18	XN:i:0	XM:i:3	XO:i:0	XG:i:0	NM:i:3	MD:Z:8G9C37A18	YT:Z:UU	YA:i:1	YM:i:1	YR:i:2	YL:i:51
VH00745:80:AACKT2FM5:1:2202:68524:23188	0	tRNA-Trp-CCA-000518F	21	1	75M	*	0	0	GGGCTCATGGCGCAATGGCAGCGCAATCGACTCCAGATCGACAGGTTGGGGGTTCAGGTCCTCCTGGGCTCACCA	JJJIIJJIJJJJJJFIJFIIJJJFJJJJJIJJJJJJJJJJJJJJJJJJJJJJJJJJJJJJJJJJJJJJJJJJJJJ	AS:i:-6	XS:i:-6	XN:i:0	XM:i:1	XO:i:0	XG:i:0	NM:i:1	MD:Z:56A18	YT:Z:UU	YA:i:1	YM:i:1	YR:i:2	YL:i:51
VH00745:80:AACKT2FM5:1:2202:24631:23642	0	tRNA-Trp-CCA-000518F	21	1	75M	*	0	0	GGGCTCATGGCGCAATGGCAGCGCAATCGACTCCAGATCGACAGGTTGGGGGTTCAGGTCCTCCTGGGCTCACCA	JJI>FFIJJJJJFJJFJFIIJJIFJJJJJJJJJJJJJJJJJJJJJJJJJJJJJJJJJJJJJJJJJJJJJJJJJJJ	AS:i:-6	XS:i:-6	XN:i:0	XM:i:1	XO:i:0	XG:i:0	NM:i:1	MD:Z:56A18	YT:Z:UU	YA:i:1	YM:i:1	YR:i:2	YL:i:51
VH00745:80:AACKT2FM5:1:2202:6662:24191	256	tRNA-Trp-CCA-000518F	21	1	75M	*	0	0	GGGCTCATGGCGCAATGGTAGCGCAATCGACTCCAGATCGACAGGTTGGGGGTTCAGGTCCTCCTGGGCTCACCA	JJJ0FFFJJJJFFJJJJFIIFFFFJIJJJJJJJJJJJJJJJJJJJJJJJJJJJJJJJJJJJJJJJJJJJJJJJJJ	AS:i:-12	XS:i:-12	XN:i:0	XM:i:2	XO:i:0	XG:i:0	NM:i:2	MD:Z:18C37A18	YT:Z:UU	YA:i:1	YM:i:1	YR:i:2	YL:i:51
VH00745:80:AACKT2FM5:1:2202:52845:24286	0	tRNA-Trp-CCA-000518F	21	1	75M	*	0	0	GGGCTCATTGCGCAATGGCAGCGCAATCGACTCCAGATCGACAGGTTGGGGGTTCAGGTCCTCCTGGGCTCACCA	JJFFF7FJ7JFFFJJIIFFFFFFFJIJJJJJJJJJJIJJJJJJJJJJJJJJJJJJJJJJJJJJJJJJJJJJJJJJ	AS:i:-12	XS:i:-12	XN:i:0	XM:i:2	XO:i:0	XG:i:0	NM:i:2	MD:Z:8G47A18	YT:Z:UU	YA:i:1	YM:i:1	YR:i:2	YL:i:51
VH00745:80:AACKT2FM5:1:2202:52940:24494	256	tRNA-Trp-CCA-000518F	21	1	75M	*	0	0	GGGCTCATTGCGCAATGGCAGCGCAATCGACTCCAGATCGACAGGTTGGGGGTTCAGGTCCTCCTGGGCTCACCA	JJJFJFIJ7JJJFJJFJJFJIJIFJFJJJJJJJJJJJJJJJJJJJJJJJJJJJJJJJJJJJJJJJJJJJJJJJJJ	AS:i:-12	XS:i:-12	XN:i:0	XM:i:2	XO:i:0	XG:i:0	NM:i:2	MD:Z:8G47A18	YT:Z:UU	YA:i:1	YM:i:1	YR:i:2	YL:i:51
VH00745:80:AACKT2FM5:1:2202:12816:25119	0	tRNA-Trp-CCA-000518F	21	1	75M	*	0	0	GGGCTCATTGCGCAATGGCAGCGCAATCGACTCCAGATCGACAGGTTGGGGGTTCAGGTCCTCCTGGGCTCACCA	JJFFIFFJFJJFFIJFJFFIIJFFJIJJJJJJJJJJJJJJJJJJJJJJJJJJJJJJJJJJJJJJJJJJJJJJJJJ	AS:i:-12	XS:i:-12	XN:i:0	XM:i:2	XO:i:0	XG:i:0	NM:i:2	MD:Z:8G47A18	YT:Z:UU	YA:i:1	YM:i:1	YR:i:2	YL:i:51
VH00745:80:AACKT2FM5:1:2202:25654:25157	0	tRNA-Trp-CCA-000518F	21	1	75M	*	0	0	GGGCTCATGGCGCAATGGCAGCGCAATCGACTCCAGATCGACAGGTTGGGGGTTCAGGTCCTCCTGGGCTCACCA	JJJIJJIJJJJIFJJJJJFJJJJFJJJJJJJJJJJJJJJJJJJJJJJJJJJJJJJJJJJJJJJJJJJJJJJJJJJ	AS:i:-6	XS:i:-6	XN:i:0	XM:i:1	XO:i:0	XG:i:0	NM:i:1	MD:Z:56A18	YT:Z:UU	YA:i:1	YM:i:1	YR:i:2	YL:i:51
VH00745:80:AACKT2FM5:1:2202:72633:25479	256	tRNA-Trp-CCA-000518F	21	0	75M	*	0	0	GGGCTCATGGCGCAATGGTAGCGCAATCGACTCAAGATCGACAGGTTGGGGGTTCAGGTCCTCCTGGGCTCACCA	JJJ0JIIJJJJJJFFJJIFJJJJIJJJJJJJJJJJJIJJJJJJJJJJJJJJJJJJJJJJJJJJJJJJJJJJJJJJ	AS:i:-18	XS:i:-18	XN:i:0	XM:i:3	XO:i:0	XG:i:0	NM:i:3	MD:Z:18C14C22A18	YT:Z:UU	YA:i:1	YM:i:1	YR:i:2	YL:i:51
VH00745:80:AACKT2FM5:1:2202:24404:25536	256	tRNA-Trp-CCA-000518F	21	1	75M	*	0	0	GGGCTCATTGCGCAATGGCAGCGCAATCGACTCCAGATCGACAGGTTGGGGGTTCAGGTCCTCCTGGGCTCACCA	JJJIJFJJFIJJFJJFJFJJJJFFJJJJJJJJJJJJJJJJJJJJJJJJJJJJJJJJJJJJJJJJJJJJJJJJJJJ	AS:i:-12	XS:i:-12	XN:i:0	XM:i:2	XO:i:0	XG:i:0	NM:i:2	MD:Z:8G47A18	YT:Z:UU	YA:i:1	YM:i:1	YR:i:2	YL:i:51
VH00745:80:AACKT2FM5:1:2202:24044:25555	256	tRNA-Trp-CCA-000518F	21	1	75M	*	0	0	GGGCTCATTGCGCAATGGCAGCGCAATCGACTCCAGATCGACAGGTTGGGGGTTCAGGTCCTCCTGGGCTCACCA	JJFJFFFJ7JJIFJJIJFIIIJFFJFJJJJJJJJJJJJJJJJJJJJJJJJJJJJJJJJJJJJJJJJJJJJJJJJJ	AS:i:-12	XS:i:-12	XN:i:0	XM:i:2	XO:i:0	XG:i:0	NM:i:2	MD:Z:8G47A18	YT:Z:UU	YA:i:1	YM:i:1	YR:i:2	YL:i:51
VH00745:80:AACKT2FM5:1:2202:24347:25744	0	tRNA-Trp-CCA-000518F	21	1	75M	*	0	0	GGGCTCATTGCGCAATGGCAGCGCAATCGACTCCAGATCGACAGGTTGGGGGTTCAGGTCCTCCTGGGCTCACCA	JJIFFFFJFJJJFJJIJFFFJJIFJFJJJJJJJJJJJJJJJJJJJJJJJJJJJJJJJJJJJJJJJJJJJJJJJJJ	AS:i:-12	XS:i:-12	XN:i:0	XM:i:2	XO:i:0	XG:i:0	NM:i:2	MD:Z:8G47A18	YT:Z:UU	YA:i:1	YM:i:1	YR:i:2	YL:i:51
VH00745:80:AACKT2FM5:1:2202:12702:26596	256	tRNA-Trp-CCA-000518F	21	1	75M	*	0	0	GGGCTCATTGCGCAATGGCAGCGCAATCGACTCCAGATCGACAGGTTGGGGGTTCAGGTCCTCCTGGGCTCACCA	JJJFIFIJFJIJFJJFJIFIFJFFJFJJJJJJJJJJJJJJJJJJJJJJJJJJJJJJJJJJJJJJJJJJJJJJJJJ	AS:i:-12	XS:i:-12	XN:i:0	XM:i:2	XO:i:0	XG:i:0	NM:i:2	MD:Z:8G47A18	YT:Z:UU	YA:i:1	YM:i:1	YR:i:2	YL:i:51
VH00745:80:AACKT2FM5:1:2202:13781:26918	256	tRNA-Trp-CCA-000518F	21	1	75M	*	0	0	GGGCTCATTGCGCAATGGCAGCGCAATCGACTCCAGATCGACAGGTTGGGGGTTCAGGTCCTCCTGGGCTCACCA	JJJFFFFJFFJIFJJFJFFFIIFFJFJJJJJJJJJJJJJJJJJJJJJJJJJJJJJJJJJJJJJJJJJJJJJJJJJ	AS:i:-12	XS:i:-12	XN:i:0	XM:i:2	XO:i:0	XG:i:0	NM:i:2	MD:Z:8G47A18	YT:Z:UU	YA:i:1	YM:i:1	YR:i:2	YL:i:51
VH00745:80:AACKT2FM5:1:2202:11736:27183	0	tRNA-Trp-CCA-000518F	21	1	75M	*	0	0	GGGCTCATGGCGCAATGGTAGCGCAATCGACTCCAGATCGACAGGTTGGGGGTTCAGGTCCTCCTGGGCTCACCA	JJJ7JFFJJJJIFJJJJFFJJJIFJJJJJJJJJJJJJJJJJJJJJIJJJJJJJJJJJJJJJJJJJJJJJJJJJJJ	AS:i:-12	XS:i:-12	XN:i:0	XM:i:2	XO:i:0	XG:i:0	NM:i:2	MD:Z:18C37A18	YT:Z:UU	YA:i:1	YM:i:1	YR:i:2	YL:i:51
VH00745:80:AACKT2FM5:1:2202:26658:27637	256	tRNA-Trp-CCA-000518F	21	1	75M	*	0	0	GGGCTCATTGCGCAATGGCAGCGCAATCGACTCCAGATCGACAGGTTGGGGGTTCAGGTCCTCCTGGGCTCACCA	JJJFFFIJ7JJJFJJFJFFFFFFFJFJJJJJJJJJJJJJJJJJJJJJJJJJJJJJJJJJJJJJJJJJJJJJJJJJ	AS:i:-12	XS:i:-12	XN:i:0	XM:i:2	XO:i:0	XG:i:0	NM:i:2	MD:Z:8G47A18	YT:Z:UU	YA:i:1	YM:i:1	YR:i:2	YL:i:51
VH00745:80:AACKT2FM5:1:2202:26695:27637	0	tRNA-Trp-CCA-000518F	21	1	75M	*	0	0	GGGCTCATTGCGCAATGGCAGCGCAATCGACTCCAGATCGACAGGTTGGGGGTTCAGGTCCTCCTGGGCTCACCA	JJJF777JFJJFFJIFJFFFFIFFJFJJJJJJJJJJJJJJJJIJJJJJJJJJJJJJJJJJJJJJJJJJJJJJJJJ	AS:i:-12	XS:i:-12	XN:i:0	XM:i:2	XO:i:0	XG:i:0	NM:i:2	MD:Z:8G47A18	YT:Z:UU	YA:i:1	YM:i:1	YR:i:2	YL:i:51
VH00745:80:AACKT2FM5:1:2202:26733:27789	256	tRNA-Trp-CCA-000518F	21	1	75M	*	0	0	GGGCTCATTGCGCAATGGCAGCGCAATCGACTCCAGATCGACAGGTTGGGGGTTCAGGTCCTCCTGGGCTCACCA	JJJFIIJJIFIFFJJFIFIIJJFFJFJJJIJJJJJJJJJJJJJJJJJJJJJJJJJJJJJJJJJJJJJJJJJJJJJ	AS:i:-12	XS:i:-12	XN:i:0	XM:i:2	XO:i:0	XG:i:0	NM:i:2	MD:Z:8G47A18	YT:Z:UU	YA:i:1	YM:i:1	YR:i:2	YL:i:51
VH00745:80:AACKT2FM5:1:2202:73939:28148	0	tRNA-Trp-CCA-000518F	21	1	75M	*	0	0	GGGCTCATGGCGCAATGGTAGCGCAATCGACTCCAGATCGACAGGTTGGGGGTTCAGGTCCTCCTGGGCTCACCA	JJI7IIJJJJJJFJJIJFJFIJFIJJJJJJJJJJJJJJJJJJJJJJJJJJJJJJJJJJJJJJJJJJJJJJJJJJJ	AS:i:-12	XS:i:-12	XN:i:0	XM:i:2	XO:i:0	XG:i:0	NM:i:2	MD:Z:18C37A18	YT:Z:UU	YA:i:1	YM:i:1	YR:i:2	YL:i:51
VH00745:80:AACKT2FM5:1:2202:13497:29436	256	tRNA-Trp-CCA-000518F	21	1	75M	*	0	0	GGGCTCATGGCGCAATGGTAGCGCAATCGACTCCAGATCGACAGGTTGGGGGTTCAGGTCCTCCTGGGCTCACCA	JJJ0J7FFJFJFFJFIJFFFFFFFJFJJJJJJJJJJJJJJJJJJJJJJJJJJJJJJJJJJJJJJJJJJJJJJJJJ	AS:i:-12	XS:i:-12	XN:i:0	XM:i:2	XO:i:0	XG:i:0	NM:i:2	MD:Z:18C37A18	YT:Z:UU	YA:i:1	YM:i:1	YR:i:2	YL:i:51
VH00745:80:AACKT2FM5:1:2202:13270:29511	256	tRNA-Trp-CCA-000518F	21	0	75M	*	0	0	GGGNTCATGGCGCAATGGTAGCGCAATCGACTCCAGATCGACAGGTTGGGGGTTCAGGTCCTCCTGGGCTCACCA	JJJ!FFIJJIJIFJFJJFFFIIF7JJJJJJJJJJJJIJJJJJJJJJJJJJJJJJJJJJJJJJJJJJJJJJJJJJJ	AS:i:-17	XS:i:-17	XN:i:0	XM:i:3	XO:i:0	XG:i:0	NM:i:3	MD:Z:3C14C37A18	YT:Z:UU	YA:i:1	YM:i:1	YR:i:2	YL:i:51
VH00745:80:AACKT2FM5:1:2202:71345:29530	0	tRNA-Trp-CCA-000518F	21	1	75M	*	0	0	GGGCTCATGGCGCAATGGTAGCGCAATCGACTCCAGATCGACAGGTTGGGGGTTCAGGTCCTCCTGGGCTCACCA	JJJ0JJIJJJJJJJFIJFIJJJJIJFJJJJJJJJJJJJJJJJJJJJJJJJJJJJJJJJJJJJJJJJJJJJJJJJJ	AS:i:-12	XS:i:-12	XN:i:0	XM:i:2	XO:i:0	XG:i:0	NM:i:2	MD:Z:18C37A18	YT:Z:UU	YA:i:1	YM:i:1	YR:i:2	YL:i:51
VH00745:80:AACKT2FM5:1:2202:13763:29473	256	tRNA-Trp-CCA-000518F	21	1	75M	*	0	0	GGGCTCATGGCGCAATGGTAGCGCAATCGACTCCAGATCGACAGGTTGGGGGTTCAGGTCCTCCTGGGCTCACCA	JJF0FFFFJIFIFJFJJFJFF7FFJFJJJJJJJJJJJJJJJJJJJJJJJJJJJJJJJJJJJJJJJJJJJJJJJJJ	AS:i:-12	XS:i:-12	XN:i:0	XM:i:2	XO:i:0	XG:i:0	NM:i:2	MD:Z:18C37A18	YT:Z:UU	YA:i:1	YM:i:1	YR:i:2	YL:i:51
VH00745:80:AACKT2FM5:1:2202:8158:29776	0	tRNA-Trp-CCA-000518F	21	1	75M	*	0	0	GGGCTCATAGCGCAATGGCAGCGCAATCGACTCCAGATCGACAGGTTGGGGGTTCAGGTCCTCCTGGGCTCACCA	JJFFF7FJFJFJFJ7FJJFIIFF7JIJJJJJJJJJJJJJJJJJJJJJJJJJJJJJJJJJJJJJJJJJJJJJJJJJ	AS:i:-12	XS:i:-12	XN:i:0	XM:i:2	XO:i:0	XG:i:0	NM:i:2	MD:Z:8G47A18	YT:Z:UU	YA:i:1	YM:i:1	YR:i:2	YL:i:51
VH00745:80:AACKT2FM5:1:2202:13781:29720	0	tRNA-Trp-CCA-000518F	21	1	75M	*	0	0	GGGCTCATGGCGCAATGGTAGCGCAATCGACTCCAGATCGACAGGTTGGGGGTTCAGGTCCTCCTGGGCTCACCA	JJF0>FFFJFIIFJIFJFFFIFFFJIJJJJJJJJJJJJJJJJJJJJJJJJJJJJJJJJJJJJJJJJJJJIJJJJJ	AS:i:-12	XS:i:-12	XN:i:0	XM:i:2	XO:i:0	XG:i:0	NM:i:2	MD:Z:18C37A18	YT:Z:UU	YA:i:1	YM:i:1	YR:i:2	YL:i:51
VH00745:80:AACKT2FM5:1:2202:65570:30079	0	tRNA-Trp-CCA-000518F	21	1	75M	*	0	0	GGGCTCATGGCGCAATGGTAGCGCAATCGACTCCAGATCGACAGGTTGGGGGTTCAGGTCCTCCTGGGCTCACCA	JJJ>JIJJJJJJFJJJJJIJJJJIJJJJJJJJJJJJJJJJJJJJJJJJJJJJJJJJJJJJJJJJJJJJJJJJJJJ	AS:i:-12	XS:i:-12	XN:i:0	XM:i:2	XO:i:0	XG:i:0	NM:i:2	MD:Z:18C37A18	YT:Z:UU	YA:i:1	YM:i:1	YR:i:2	YL:i:51
VH00745:80:AACKT2FM5:1:2202:75719:30534	256	tRNA-Trp-CCA-000518F	21	1	75M	*	0	0	GGGCTCATGGCGCAATGGCAGCGCAATCGACTCCAGATCGACAGGTTGGGGGTTCAGGTCCTCCTGGGCTCACCA	JJFFFFJJJFJJFJJJJJJIJFJFJJJJJJJJIJJJJJJJJJJJJJJJJJJJJJJJJJJJJJJJJJJJJJIJJJJ	AS:i:-6	XS:i:-6	XN:i:0	XM:i:1	XO:i:0	XG:i:0	NM:i:1	MD:Z:56A18	YT:Z:UU	YA:i:1	YM:i:1	YR:i:2	YL:i:51
VH00745:80:AACKT2FM5:1:2202:40765:31556	0	tRNA-Trp-CCA-000518F	21	1	75M	*	0	0	GGGCTCATGGCGCAATGGTAGCGCAATCGACTCCAGATCGACAGGTTGGGGGTTCAGGTCCTCCTGGGCTCACCA	JJJ0IFFJJJFIFJIJJFFFIJFIJJJJJJJJJJJJJJJJJJJJJJJJJJJJJJJJJJJJJJJJJJJJJJJJJJJ	AS:i:-12	XS:i:-12	XN:i:0	XM:i:2	XO:i:0	XG:i:0	NM:i:2	MD:Z:18C37A18	YT:Z:UU	YA:i:1	YM:i:1	YR:i:2	YL:i:51
VH00745:80:AACKT2FM5:1:2202:46635:32843	256	tRNA-Trp-CCA-000518F	21	1	75M	*	0	0	GGGCTCATGGCGCAATGGCAGCGCAATCGACTCCAGATCGACAGGTTGGGGGTTCAGGTCCTCCTGGGCTCACCA	JJJ>IIJJJJJIIJFJJJJJJJIFJJJJJJJJJJJJJJJJJJJJJJJJJJJJJJJJJJJJJJJJJJJJJJJJJJJ	AS:i:-6	XS:i:-6	XN:i:0	XM:i:1	XO:i:0	XG:i:0	NM:i:1	MD:Z:56A18	YT:Z:UU	YA:i:1	YM:i:1	YR:i:2	YL:i:51
VH00745:80:AACKT2FM5:1:2202:28097:33127	256	tRNA-Trp-CCA-000518F	21	1	75M	*	0	0	GGGCTCATGGCGCAATGGTAGCGCAATCGACTCCAGATCGACAGGTTGGGGGTTCAGGTCCTCCTGGGCTCACCA	JJJ0JFJFJJJJFJFJJFFFJJIFJIJJJJJJJJJJJJJJJJJJJJJJJJJJJJJJJJJJJJJJJJJJJJJJJJJ	AS:i:-12	XS:i:-12	XN:i:0	XM:i:2	XO:i:0	XG:i:0	NM:i:2	MD:Z:18C37A18	YT:Z:UU	YA:i:1	YM:i:1	YR:i:2	YL:i:51
VH00745:80:AACKT2FM5:1:2202:19424:33354	256	tRNA-Trp-CCA-000518F	21	0	75M	*	0	0	GGGCTCATGGCGCAATGGTAGCGCAATCTACTCCAGATCGACAGGTTGGGGGTTCAGGTCCTCCTGGGCTCACCA	JJJJIJJJJJJJJJJJJJJJJJJJJJJJIJJJJJJJJJJJJJJJJJJJJJJJJJJJJJJJJJJJJJJJJJJJJJJ	AS:i:-18	XS:i:-18	XN:i:0	XM:i:3	XO:i:0	XG:i:0	NM:i:3	MD:Z:18C9G27A18	YT:Z:UU	YA:i:1	YM:i:1	YR:i:2	YL:i:51
VH00745:80:AACKT2FM5:1:2202:71270:33998	0	tRNA-Trp-CCA-000518F	21	0	75M	*	0	0	GGGCTCATGGCGCAATGGCAGCGCAATCGACTCCATATCGACAGGTTGGGGGTTCAGGTCATCCTGGGCTCACCA	JIJ07FIIJJJFFJFIJFFFJFFFJIJJJJJJJJJJJJJJJJJJJJJJJJJJJJJJJJJJJJJJJJJJJJJJJJJ	AS:i:-18	XS:i:-18	XN:i:0	XM:i:3	XO:i:0	XG:i:0	NM:i:3	MD:Z:35G20A3C14	YT:Z:UU	YA:i:1	YM:i:1	YR:i:2	YL:i:51
VH00745:80:AACKT2FM5:1:2202:48964:34415	0	tRNA-Trp-CCA-000518F	21	1	75M	*	0	0	GGGCTCATGGCGCAATGGCAGCGCAATCGACTCCAGATCGACAGGTTGGGGGTTCAGGTCCTCCTGGGCTCACCA	JJJAJJFJJJJJIJJIJFJIIJJIJJJJJJJJJJJJJJJJJJJJJJJJJJJJJJJJJJJJJJJJJJJJJJJJJJJ	AS:i:-6	XS:i:-6	XN:i:0	XM:i:1	XO:i:0	XG:i:0	NM:i:1	MD:Z:56A18	YT:Z:UU	YA:i:1	YM:i:1	YR:i:2	YL:i:51
VH00745:80:AACKT2FM5:1:2202:56424:34490	256	tRNA-Trp-CCA-000518F	21	1	75M	*	0	0	GGGCTCATGGCGCAATGGCAGCGCAATCGACTCCAGATCGACAGGTTGGGGGTTCAGGTCCTCCTGGGCTCACCA	JJJJFIJJJJJJJJJIJIIJJJJFJJJJJJJJJJJJJJJJJJJJJJJJJJJJJJJJJJJJJJJJJJJJJJJJJJJ	AS:i:-6	XS:i:-6	XN:i:0	XM:i:1	XO:i:0	XG:i:0	NM:i:1	MD:Z:56A18	YT:Z:UU	YA:i:1	YM:i:1	YR:i:2	YL:i:51
VH00745:80:AACKT2FM5:1:2202:37905:34718	0	tRNA-Trp-CCA-000518F	21	0	8M1D66M	*	0	0	GGGCTCATGCGCAATGGTAGCGCAATCGACTCCAGATCGACAGGTTGGGGGTTCAGGTCCTCCTGGGCTCACCA	JJJFFFJFJJJIJFFJFFIJIJFJJJJJJJJJJJJJJJJJJJJJJJJJJJJJJJJJJJJJJJJJJJJJJJJJJJ	AS:i:-20	XS:i:-20	XN:i:0	XM:i:2	XO:i:1	XG:i:1	NM:i:3	MD:Z:8^G9C37A18	YT:Z:UU	YA:i:1	YM:i:1	YR:i:2	YL:i:51
VH00745:80:AACKT2FM5:1:2202:51766:38087	256	tRNA-Trp-CCA-000518F	21	1	75M	*	0	0	GGGCTCATGGCGCAATGGCAGCGCAATCGACTCCAAATCGACAGGTTGGGGGTTCAGGTCCTCCTGGGCTCACCA	JJI0FFFIJJFF7J7IJFFFJIF7JIJJJJJJJJJJJJJJJJJJJJJJJJJJJJJJJJJJJJJJJJJJJJJJJJJ	AS:i:-12	XS:i:-12	XN:i:0	XM:i:2	XO:i:0	XG:i:0	NM:i:2	MD:Z:35G20A18	YT:Z:UU	YA:i:1	YM:i:1	YR:i:2	YL:i:51
VH00745:80:AACKT2FM5:1:2202:51747:38106	0	tRNA-Trp-CCA-000518F	21	0	75M	*	0	0	GGGNTCATGGCGCAATGGCAGCGCAATCGACTCCAAATCGACAGGTTGGGGGTTCAGGTCCTCCTGGGCTCACCA	IJJ!J77JIIFFFIIJJJFFFJFFFFJJJJJJJJJJIIJJIJJJFJJJJJJJJFJJJJJJJJJIJJJJJJJJJJJ	AS:i:-17	XS:i:-17	XN:i:0	XM:i:3	XO:i:0	XG:i:0	NM:i:3	MD:Z:3C31G20A18	YT:Z:UU	YA:i:1	YM:i:1	YR:i:2	YL:i:51
VH00745:80:AACKT2FM5:1:2202:37129:39848	256	tRNA-Trp-CCA-000518F	21	0	8M1D66M	*	0	0	GGGCTCATGCGCAATGGTAGCGCAATCGACTCCAGATCGACAGGTTGGGGGTTCAGGTCCTCCTGGGCTCACCA	JJJFJFFFJJJIJJJJFIFIFJFJJJJJJJJJJJJJJJJJJJJJJJJJJJJJJJJJJJJJJJJJJJJJJJJJJJ	AS:i:-20	XS:i:-20	XN:i:0	XM:i:2	XO:i:1	XG:i:1	NM:i:3	MD:Z:8^G9C37A18	YT:Z:UU	YA:i:1	YM:i:1	YR:i:2	YL:i:51
VH00745:80:AACKT2FM5:1:2202:51255:40416	0	tRNA-Trp-CCA-000518F	21	1	75M	*	0	0	GGGCTCATGGCGCAATGGCAGCGNAATCGACTCCAGATCGACAGGTTGGGGGTTCAGGTCCTCCTGGGCTCACCA	FJ0J7F>FJ0>0FJJFF>FJJIF!IJJFFJIJAJJJJIIII00JFIJJIJIIJJJJIIIJJFFJ0IIJIJIIIJJ	AS:i:-11	XS:i:-11	XN:i:0	XM:i:2	XO:i:0	XG:i:0	NM:i:2	MD:Z:23C32A18	YT:Z:UU	YA:i:1	YM:i:1	YR:i:2	YL:i:51
VH00745:80:AACKT2FM5:1:2202:67369:40814	0	tRNA-Trp-CCA-000518F	21	0	75M	*	0	0	GGGNTCATGGCGCAATGGTAGCGCAATCGACTCCAGATCGACAGGTTGGGGGTTCAGGTCCTCCTGGGCTCACCA	JJJ!IIIJJJIJIJIJJFFFJJIIJFJJJJJJJJJJJJJJJJIJJJJJJJJJJJJJJJJJJJJJJJJJJJJJJJJ	AS:i:-17	XS:i:-17	XN:i:0	XM:i:3	XO:i:0	XG:i:0	NM:i:3	MD:Z:3C14C37A18	YT:Z:UU	YA:i:1	YM:i:1	YR:i:2	YL:i:51
VH00745:80:AACKT2FM5:1:2202:37243:41060	0	tRNA-Trp-CCA-000518F	21	0	8M1D66M	*	0	0	GGGCTCATGCGCAATGGTAGCGCAATCGACTCCAGATCGACAGGTTGGGGGTTCAGGTCCTCCTGGGCTCACCA	JJIFIIFIIJIFJIJJFFIFFIFJIJJJJJJJJJJJJJJJJJJJJJJJJJJJJJJJJJJJJJJJJJJJJJJJJJ	AS:i:-20	XS:i:-20	XN:i:0	XM:i:2	XO:i:1	XG:i:1	NM:i:3	MD:Z:8^G9C37A18	YT:Z:UU	YA:i:1	YM:i:1	YR:i:2	YL:i:51
VH00745:80:AACKT2FM5:1:2202:9938:41476	0	tRNA-Trp-CCA-000518F	21	1	75M	*	0	0	GGGCTCATGGCGCAATGGCAGCGCAATCGACTCCAGATCGACAGGTTGGGGGTTCAGGTCCTCCTGGGCTCACCA	JJJ0JIFJJJJJJJJJJJIJJJFFJJJJJJJJJJJJJJJJJJJJJJJJJJJJJJJJJJJJJJJJJJJJJJJJJJJ	AS:i:-6	XS:i:-6	XN:i:0	XM:i:1	XO:i:0	XG:i:0	NM:i:1	MD:Z:56A18	YT:Z:UU	YA:i:1	YM:i:1	YR:i:2	YL:i:51
VH00745:80:AACKT2FM5:1:2202:51122:42252	0	tRNA-Trp-CCA-000518F	21	1	75M	*	0	0	GGGCTCATGGCGCAATGGCAGCGCAATCGACTCCAAATCGACAGGTTGGGGGTTCAGGTCCTCCTGGGCTCACCA	JJI0IFFJJJJFFJFIJJIFJJFFJIJJJJJJJJJJJJJJJJJJJJJJJJJJJJJJJJJJJJJJJJJJJJJJJJJ	AS:i:-12	XS:i:-12	XN:i:0	XM:i:2	XO:i:0	XG:i:0	NM:i:2	MD:Z:35G20A18	YT:Z:UU	YA:i:1	YM:i:1	YR:i:2	YL:i:51
VH00745:80:AACKT2FM5:1:2202:50895:42290	0	tRNA-Trp-CCA-000518F	21	1	75M	*	0	0	GGGCTCATGGCGCAATGGCAGCGCAATCGACTCCAAATCGACAGGTTGGGGGTTCAGGTCCTCCTGGGCTCACCA	JJF>FF7JJJJFFJFIJFFIJJFFJIJJJJJJJJJJFJJJJJJJJJJJJJJJJJJJJJJJJJJJJJJJJJJJJJJ	AS:i:-12	XS:i:-12	XN:i:0	XM:i:2	XO:i:0	XG:i:0	NM:i:2	MD:Z:35G20A18	YT:Z:UU	YA:i:1	YM:i:1	YR:i:2	YL:i:51
VH00745:80:AACKT2FM5:1:2202:50838:42650	0	tRNA-Trp-CCA-000518F	21	1	75M	*	0	0	GGGCTCATGGCGCAATGGCAGCGCAATCGACTCCAAATCGACAGGTTGGGGGTTCAGGTCCTCCTGGGCTCACCA	JJI0JFJJJJJIFIFJJFJFJIIFJJJJJJJJJJJJIJJJJJJJJIJJJJJJJJJJJJJJJJJJJJJJJJJJJJJ	AS:i:-12	XS:i:-12	XN:i:0	XM:i:2	XO:i:0	XG:i:0	NM:i:2	MD:Z:35G20A18	YT:Z:UU	YA:i:1	YM:i:1	YR:i:2	YL:i:51
VH00745:80:AACKT2FM5:1:2202:69357:43142	256	tRNA-Trp-CCA-000518F	21	0	75M	*	0	0	GGGCTCATTGCGCAATGGTAGCGCAATCGACTCCAGATCGACAGGTTGGGGGTTCAGGTCCTCCTGGGCTCACCA	JJJFIFFJFJJJFJJFJJJIJIFFJJJJJJJJJJJJJJJJJJJJJJJJJJJJJJJJJJJJJJJJJJJJJJJJJJJ	AS:i:-18	XS:i:-18	XN:i:0	XM:i:3	XO:i:0	XG:i:0	NM:i:3	MD:Z:8G9C37A18	YT:Z:UU	YA:i:1	YM:i:1	YR:i:2	YL:i:51
VH00745:80:AACKT2FM5:1:2202:49891:43937	256	tRNA-Trp-CCA-000518F	21	1	75M	*	0	0	GGGCTCATGGCGCAATGGCAGCGCAATCGACTCCAAATCGACAGGTTGGGGGTTCAGGTCCTCCTGGGCTCACCA	JJJ0FJFJJJJIFJFIJFIJJJIFJJJJJJJJJJJJJJJJJJJJJJJJJJJJJJJJJJJJJJJJJJJJJJJJJJJ	AS:i:-12	XS:i:-12	XN:i:0	XM:i:2	XO:i:0	XG:i:0	NM:i:2	MD:Z:35G20A18	YT:Z:UU	YA:i:1	YM:i:1	YR:i:2	YL:i:51
VH00745:80:AACKT2FM5:1:2202:49967:43900	256	tRNA-Trp-CCA-000518F	21	1	75M	*	0	0	GGGCTCATGGCGCAATGGCAGCGCAATCGACTCCAAATCGACAGGTTGGGGGTTCAGGTCCTCCTGGGCTCACCA	JJJ>FFJJJJJFFJFFJJFFIJFFJFJJJJJJJJJJJIJJJJJJJJJJJJJJJJJJJJJJJJJJJJJJJJJJJJJ	AS:i:-12	XS:i:-12	XN:i:0	XM:i:2	XO:i:0	XG:i:0	NM:i:2	MD:Z:35G20A18	YT:Z:UU	YA:i:1	YM:i:1	YR:i:2	YL:i:51
VH00745:80:AACKT2FM5:1:2202:17000:44070	256	tRNA-Trp-CCA-000518F	21	1	75M	*	0	0	GGGCTCATGGCGCAATGGCAGCGCAATCGACTCCAGATCGACAGGTTGGGGGTTCAAGTCCTCCTGGGCTCACCA	JJJ>JJFJJJJJIJIIJFFFIJJFJJJJJJJJJJJJJJJJJJJJJJJJJJJJJJJJJJJJJJJJJJJJJJJJJJJ	AS:i:0	XS:i:0	XN:i:0	XM:i:0	XO:i:0	XG:i:0	NM:i:0	MD:Z:75	YT:Z:UU	YA:i:1	YM:i:1	YR:i:2	YL:i:51
VH00745:80:AACKT2FM5:1:2202:64623:44922	256	tRNA-Trp-CCA-000518F	21	1	75M	*	0	0	GGGCTCATGGCGCAATGGCAGCGCAATCGACTCCAGATCGACAGGTTGGGGGTTCAGGTCCTCCTGGGCTCACCA	JJJ>JIJJJJJJJJJJJJJIIIJFJJJJJJJJJJJJJJJJJJJJJJJJJJJJJJJJJJJJJJJJJJJJJJJJJJJ	AS:i:-6	XS:i:-6	XN:i:0	XM:i:1	XO:i:0	XG:i:0	NM:i:1	MD:Z:56A18	YT:Z:UU	YA:i:1	YM:i:1	YR:i:2	YL:i:51
VH00745:80:AACKT2FM5:1:2202:64491:44789	0	tRNA-Trp-CCA-000518F	21	1	75M	*	0	0	GGGCTCATGGCGCAATGGCAGCGCAATCGACTCCAGATCGACAGGTTGGGGGTTCAGGTCCTCCTGGGCTCACCA	JJJ>JIIJJJJJFJIJJFIJJIJFJJJJJJJJJJJJJJJJJJJJJJJJJJJJJJJJJJJJJJJJJJJJJJJJJJJ	AS:i:-6	XS:i:-6	XN:i:0	XM:i:1	XO:i:0	XG:i:0	NM:i:1	MD:Z:56A18	YT:Z:UU	YA:i:1	YM:i:1	YR:i:2	YL:i:51
VH00745:80:AACKT2FM5:1:2202:21356:46758	256	tRNA-Trp-CCA-000518F	21	1	75M	*	0	0	GGGCTCATGGCGCAATGGCAGCGCAATCGACTCCAGATCGACAGGTTGGGGGTTCAGGTCCTCCTGGGCTCACCA	JJJFJIJJJJJIIJFIJJJJIJFFJJJJJJJJJJJJJJJJJJJJJJJJJJJJJJJJJJJJJJJJJJJJJJJJJJJ	AS:i:-6	XS:i:-6	XN:i:0	XM:i:1	XO:i:0	XG:i:0	NM:i:1	MD:Z:56A18	YT:Z:UU	YA:i:1	YM:i:1	YR:i:2	YL:i:51
VH00745:80:AACKT2FM5:1:2202:62843:49125	256	tRNA-Trp-CCA-000518F	21	0	75M	*	0	0	GGGCTCATTGCGCAATGGTAGCGCAATCGACTCCAGATCGACAGGTTGGGGGTTCAGGTCCTCCTGGGCTCACCA	JJJJFIIJFJFIIJJFJJFIFJIIJIJJJJJJJJJJJJJJJJJJJJJJJJJJJJJJJJJJJJJJJJJJJJJJJJJ	AS:i:-18	XS:i:-18	XN:i:0	XM:i:3	XO:i:0	XG:i:0	NM:i:3	MD:Z:8G9C37A18	YT:Z:UU	YA:i:1	YM:i:1	YR:i:2	YL:i:51
VH00745:80:AACKT2FM5:1:2202:62218:49901	0	tRNA-Trp-CCA-000518F	21	0	75M	*	0	0	GGGCTCATTGCGCAATGGTAGCGCAATCGACTCCAGATCGACAGGTTGGGGGTTCAGGTCCTCCTGGGCTCACCA	JJJFJFFJFJIIIJIIJFFFJJIFJFJJJJJJJJJJJJJJJJJJJJJJJJJJJJJJJJJJJJJJJJJJJJJJJJJ	AS:i:-18	XS:i:-18	XN:i:0	XM:i:3	XO:i:0	XG:i:0	NM:i:3	MD:Z:8G9C37A18	YT:Z:UU	YA:i:1	YM:i:1	YR:i:2	YL:i:51
VH00745:80:AACKT2FM5:1:2202:36674:50526	0	tRNA-Trp-CCA-000518F	21	1	75M	*	0	0	GGGCTCATGGCGCAATGGCAGCGCAATCGACTCCAGATCGACAGGTTGGGGGTTCAGGTCCTCCTGGGCTCACCA	JJJF7JFJJJJJIJJ7JFFFFIIFJJJJJJJJJJJJJJJJJJJJJJJJJJJJJJJJJJJJJJJJJJJJJJJJJJJ	AS:i:-6	XS:i:-6	XN:i:0	XM:i:1	XO:i:0	XG:i:0	NM:i:1	MD:Z:56A18	YT:Z:UU	YA:i:1	YM:i:1	YR:i:2	YL:i:51
VH00745:80:AACKT2FM5:1:2202:13460:51359	256	tRNA-Trp-CCA-000518F	21	1	75M	*	0	0	GGGCTCATGGCGCAATGGTAGCGCAATCGACTCCAGATCGACAGGTTGGGGGTTCAGGTCCTCCTGGGCTCACCA	JJJFJIIJJIIJFJJFJFFIJJJIJJJJJIJJJJJJJJJJJJJJJJJJJJJJJJJJJJJJJJJJIJJJJIJJJIJ	AS:i:-12	XS:i:-12	XN:i:0	XM:i:2	XO:i:0	XG:i:0	NM:i:2	MD:Z:18C37A18	YT:Z:UU	YA:i:1	YM:i:1	YR:i:2	YL:i:51
VH00745:80:AACKT2FM5:1:2202:26374:54842	256	tRNA-Trp-CCA-000518F	21	0	75M	*	0	0	GGGCTCATGGCGCAANGGTAGCGCAATCGACTCCAGATCGACAGGTTGGGGGTTCAGGTCCTCCTGGGCTCACCA	JJJ0JJIJJJJJFJF!JIFIFJIFJJJJJJJJIJJJJJJJJJJJJJJJJJJJJJJJJJJJJJJJJJJJJJJJJJJ	AS:i:-17	XS:i:-17	XN:i:0	XM:i:3	XO:i:0	XG:i:0	NM:i:3	MD:Z:15T2C37A18	YT:Z:UU	YA:i:1	YM:i:1	YR:i:2	YL:i:51
VH00745:80:AACKT2FM5:1:2202:26506:55088	256	tRNA-Trp-CCA-000518F	21	1	75M	*	0	0	GGGCTCATGGCGCAATGGTAGCGCAATCGACTCCAGATCGACAGGTTGGGGGTTCAGGTCCTCCTGGGCTCACCA	JJFJIJJJJJJFFJJ7JJJJJJFIJJJJJJJJJJJJJJJJJJJJJJJJJJJJJJJJJJJJJJJJIJJJJJJJJJJ	AS:i:-12	XS:i:-12	XN:i:0	XM:i:2	XO:i:0	XG:i:0	NM:i:2	MD:Z:18C37A18	YT:Z:UU	YA:i:1	YM:i:1	YR:i:2	YL:i:51
VH00745:80:AACKT2FM5:1:2202:33436:55315	0	tRNA-Trp-CCA-000518F	21	1	75M	*	0	0	GGGCTCATGGCGCAANGGCAGCGCAATCGACTCCAGATCGACAGGTTGGGGGTTCAGGTCCTCCTGGGCTCACCA	JJJIIJJJJJJJFJI!JFJIJJJJJJJJJJJJJJJJJJJJJJJJJJJJJJJJJJJJJJJJJJJJJJJJJJJJJJJ	AS:i:-11	XS:i:-11	XN:i:0	XM:i:2	XO:i:0	XG:i:0	NM:i:2	MD:Z:15T40A18	YT:Z:UU	YA:i:1	YM:i:1	YR:i:2	YL:i:51
VH00745:80:AACKT2FM5:1:2202:45612:55713	0	tRNA-Trp-CCA-000518F	21	1	75M	*	0	0	GGGCTCATGGCGCAATGGCAGCGCAATCGACTCCAGATCGACAGGTTGGGGGTTCAGGTCCTCCTGGGCTCACCA	IJF0IJFJJJIFJJIIJFJJFJFIJJJJJJJJJJJJJJFIJJFJJIJJJIJJJJJJJJJJJJJJJJJJJJJJJJJ	AS:i:-6	XS:i:-6	XN:i:0	XM:i:1	XO:i:0	XG:i:0	NM:i:1	MD:Z:56A18	YT:Z:UU	YA:i:1	YM:i:1	YR:i:2	YL:i:51
VH00745:80:AACKT2FM5:1:2203:30464:4029	0	tRNA-Trp-CCA-000518F	21	1	75M	*	0	0	GGGCTCATGGCGCAATGGCAGCGCAATCGACTCCAGATCGACAGGTTGGGGGTTCAGGTCCTCCTGGGCTCACCA	JJJ>JJJJJJJIFJJJJIJJFIIIJJJJJJJJJJJJJJJJJJJJJJJJJJJJJJJJJJJJJJJJJJJJJJJJJJJ	AS:i:-6	XS:i:-6	XN:i:0	XM:i:1	XO:i:0	XG:i:0	NM:i:1	MD:Z:56A18	YT:Z:UU	YA:i:1	YM:i:1	YR:i:2	YL:i:51
VH00745:80:AACKT2FM5:1:2203:27529:4730	256	tRNA-Trp-CCA-000518F	21	1	75M	*	0	0	GGGCTCATGGCGCAATGGCAGCGCAATCGACTCCAGATCGACAGGTTGGGGGTTCAGGTCCTCCTGGGCTCACCA	JJJ0JFJJJJFFFJIIJJIIJJJFJJJJJJJJJJJJJJJJJJJJJJJJJJJJJJJJJJJJJJJJJJJJJJJJJIJ	AS:i:-6	XS:i:-6	XN:i:0	XM:i:1	XO:i:0	XG:i:0	NM:i:1	MD:Z:56A18	YT:Z:UU	YA:i:1	YM:i:1	YR:i:2	YL:i:51
VH00745:80:AACKT2FM5:1:2203:16376:5127	256	tRNA-Trp-CCA-000518F	21	1	75M	*	0	0	GGGCTCATGGCGCAATGGTAGCGCAATCGACTCCAGATCGACAGGTTGGGGGTTCAGGTCCTCCTGGGCTCACCA	JJF0I77JJJJI7JFJJFIIJJJFJJJJJJJJJJJIJJJJJJJJJJJJJJJJJJJJJJJJJJJJJJJJJJJJJJJ	AS:i:-12	XS:i:-12	XN:i:0	XM:i:2	XO:i:0	XG:i:0	NM:i:2	MD:Z:18C37A18	YT:Z:UU	YA:i:1	YM:i:1	YR:i:2	YL:i:51
VH00745:80:AACKT2FM5:1:2203:48244:5298	256	tRNA-Trp-CCA-000518F	21	1	75M	*	0	0	GGGCTCATGGCGCAATGGTAGCGCAATCGACTCCAGATCGACAGGTTGGGGGTTCAGGTCCTCCTGGGCTCACCA	JJJ>JIFJJJJJFJFJJIFJFJJFJJJJJIJJJJJJJJJJJJJJJJJJJJJJJJJJJJJJJJJJJJJJJJJJJJJ	AS:i:-12	XS:i:-12	XN:i:0	XM:i:2	XO:i:0	XG:i:0	NM:i:2	MD:Z:18C37A18	YT:Z:UU	YA:i:1	YM:i:1	YR:i:2	YL:i:51
VH00745:80:AACKT2FM5:1:2203:40329:5903	0	tRNA-Trp-CCA-000518F	21	0	75M	*	0	0	GGGCTCATAGCGCAATGGTAGCGCAATCGACTCCAGATCGACAGGTTGGGGGTTCGGGTCCTCCTGGGCTCACCA	JJJAJFIFIJFFFJJJJFFIFJJFJJJJJJJJJJJJJJJJIJJJJJJJJJJJJJJJJJJJJJJJJJJJJJJJJJJ	AS:i:-24	XS:i:-24	XN:i:0	XM:i:4	XO:i:0	XG:i:0	NM:i:4	MD:Z:8G9C36A0A18	YT:Z:UU	YA:i:1	YM:i:1	YR:i:2	YL:i:51
VH00745:80:AACKT2FM5:1:2203:18989:6907	256	tRNA-Trp-CCA-000518F	21	1	75M	*	0	0	GGGCTCATGGCGCAATGGTAGCGCAATCGACTCCAGATCGACAGGTTGGGGGTTCAGGTCCTCCTGGGCTCACCA	JJJ0FJFJJJIIFJFJJFJFJJJFJJJJJJJJJJJJJJJJJJJJJJJJJJJJJJJJJJJJJJJJJJJJJJJJJJJ	AS:i:-12	XS:i:-12	XN:i:0	XM:i:2	XO:i:0	XG:i:0	NM:i:2	MD:Z:18C37A18	YT:Z:UU	YA:i:1	YM:i:1	YR:i:2	YL:i:51
VH00745:80:AACKT2FM5:1:2203:19311:7115	0	tRNA-Trp-CCA-000518F	21	1	75M	*	0	0	GGGCTCATGGCGCAATGGTAGCGCAATCGACTCCAGATCGACAGGTTGGGGGTTCAGGTCCTCCTGGGCTCACCA	JJJ>JFFIJIJIFJFJJFFFJJFFJJJJJJJJJJJJJJJJJJJJJJJJJJJJJJJJJJJJJJJJJJJJJJJJJJJ	AS:i:-12	XS:i:-12	XN:i:0	XM:i:2	XO:i:0	XG:i:0	NM:i:2	MD:Z:18C37A18	YT:Z:UU	YA:i:1	YM:i:1	YR:i:2	YL:i:51
VH00745:80:AACKT2FM5:1:2203:19917:7456	256	tRNA-Trp-CCA-000518F	21	0	75M	*	0	0	GGGNTCATGGCGCAATGGTAGCGCAATCGACTCCAGATCGACAGGTTGGGGGTTCAGGTCCTCCTGGGCTCACCA	JJJ!FFIJJJIFFJJJJJFIJJJFJIJJJJJJJJJJJJJJJJJJJJJJJJJJJJJJJJJJJJJJJJJJJJJJJJJ	AS:i:-17	XS:i:-17	XN:i:0	XM:i:3	XO:i:0	XG:i:0	NM:i:3	MD:Z:3C14C37A18	YT:Z:UU	YA:i:1	YM:i:1	YR:i:2	YL:i:51
VH00745:80:AACKT2FM5:1:2203:27756:7721	0	tRNA-Trp-CCA-000518F	21	1	75M	*	0	0	GGGCTCATGGCGCAATGGCAGCGCAATCGACTCCAGATCGACAGGTTGGGGGTTCAGGTCCTCCTGGGCTCACCA	JJJFIJFFJJJIIJIIJIJJJJJFJJJJJJJJJJJJJJJJJJJJJJJJJJJJJJJJJJJJJJJJJJJJJJJJJJJ	AS:i:-6	XS:i:-6	XN:i:0	XM:i:1	XO:i:0	XG:i:0	NM:i:1	MD:Z:56A18	YT:Z:UU	YA:i:1	YM:i:1	YR:i:2	YL:i:51
VH00745:80:AACKT2FM5:1:2203:31467:8781	256	tRNA-Trp-CCA-000518F	21	0	75M	*	0	0	GGGCTCATAGCGCAATGGTAGCGCAATCGACTCCAGATCGACAGGTTGGGGGTTCAGGTCCTCCTGGGCTCACCA	JJJ>IFJJJJJJJJFIJFFIIIFIJJJJJJJJJJJJIJJJJJJJJJJJJJJJJJJJJJJJJJJJJJJJJJJJJJJ	AS:i:-18	XS:i:-18	XN:i:0	XM:i:3	XO:i:0	XG:i:0	NM:i:3	MD:Z:8G9C37A18	YT:Z:UU	YA:i:1	YM:i:1	YR:i:2	YL:i:51
VH00745:80:AACKT2FM5:1:2203:31202:8743	0	tRNA-Trp-CCA-000518F	21	0	75M	*	0	0	GGGCTCATAGCGCAATGGTAGCGCAATCGACTCCAGATCGACAGGTTGGGGGTTCAGGTCCTCCTGGGCTCACCA	JJIIJIIJJJFJFJFIIFFJJJJIJJJJJJJJJJJJFJJJJJJJJJJJJJJJJJJJJJJJJJJJJJJJJJJJJJJ	AS:i:-18	XS:i:-18	XN:i:0	XM:i:3	XO:i:0	XG:i:0	NM:i:3	MD:Z:8G9C37A18	YT:Z:UU	YA:i:1	YM:i:1	YR:i:2	YL:i:51
VH00745:80:AACKT2FM5:1:2203:59833:9235	0	tRNA-Trp-CCA-000518F	21	1	75M	*	0	0	GGGCTCATGGCGCAATGGCAGCGCAATCGACTCCAGATCGACAGGTTGGGGGTTCAGGTCCTCCTGGGCTCACCA	JJF0FFFJJJJJIJJ7JIIFJJJIJJJJJJJJJJJJJJJJJJJJJJJJJJJJJJJJJJJJJJJJJJJJJJJJJJJ	AS:i:-6	XS:i:-6	XN:i:0	XM:i:1	XO:i:0	XG:i:0	NM:i:1	MD:Z:56A18	YT:Z:UU	YA:i:1	YM:i:1	YR:i:2	YL:i:51
VH00745:80:AACKT2FM5:1:2203:31770:10750	256	tRNA-Trp-CCA-000518F	21	0	75M	*	0	0	GGGCTCATAGCGCAATGGTAGCGCAATCGACTCCAGATCGACAGGTTGGGGGTTCAGGTCCTCCTGGGCTCACCA	JJJAJFJFFJJJFJJFJF7IFFJFJJJJJJJJJJJJIJJJJJJJJJJJJJJJJJJJJJJJJJJJJJJJJJJJJJJ	AS:i:-18	XS:i:-18	XN:i:0	XM:i:3	XO:i:0	XG:i:0	NM:i:3	MD:Z:8G9C37A18	YT:Z:UU	YA:i:1	YM:i:1	YR:i:2	YL:i:51
VH00745:80:AACKT2FM5:1:2203:31524:12662	0	tRNA-Trp-CCA-000518F	21	1	75M	*	0	0	GGGCTCATGGCGCAATGGCAGCGCAATCGACTCCAGATCGACAGGTTGGGGGTTCAAGTCCTCCTGGGCTCACCA	JJJFJIJJJJJIJJJIJJIJJIJFJIJJJJJJJJJJJJJJJJJJJJJJJJJJJJJJJJJJJJJJJJJJJJJJJJJ	AS:i:0	XS:i:0	XN:i:0	XM:i:0	XO:i:0	XG:i:0	NM:i:0	MD:Z:75	YT:Z:UU	YA:i:1	YM:i:1	YR:i:2	YL:i:51
VH00745:80:AACKT2FM5:1:2203:31562:12662	0	tRNA-Trp-CCA-000518F	21	1	75M	*	0	0	GGGCTCATGGCGCAATGGCAGCGCAATCGACTCCAGATCGACAGGTTGGGGGTTCAAGTCCTCCTGGGCTCACCA	JJJ0JJJJJJJJFJIIJFIFFJIFJJJJJJJJJJJJJJJJJJJJJJJJJJJJJJJJJJJJJJJJJJJJJJJJJJJ	AS:i:0	XS:i:0	XN:i:0	XM:i:0	XO:i:0	XG:i:0	NM:i:0	MD:Z:75	YT:Z:UU	YA:i:1	YM:i:1	YR:i:2	YL:i:51
VH00745:80:AACKT2FM5:1:2203:17474:13306	256	tRNA-Trp-CCA-000518F	21	1	75M	*	0	0	GGGCTCATGGCGCAATGGTAGCGCAATCGACTCCAGATCGACAGGTTGGGGGTTCAGGTCCTCCTGGGCTCACCA	JJJ0FIFJJJIJFJIFJFFIJJJFJJJJJJJJJJJJJJJJJJJJJJJJJJJJJJJJJJJJJJJJJJJJJJJJJJJ	AS:i:-12	XS:i:-12	XN:i:0	XM:i:2	XO:i:0	XG:i:0	NM:i:2	MD:Z:18C37A18	YT:Z:UU	YA:i:1	YM:i:1	YR:i:2	YL:i:51
VH00745:80:AACKT2FM5:1:2203:74621:13457	0	tRNA-Trp-CCA-000518F	21	0	75M	*	0	0	GGGNTCATGGCGCAATGGTAGCGCAATCGACTCCAGATCGACAGGTTGGGGGTTCAGGTCCTCCTGGGCTCACCA	JJI!JFFJJJJFFJFJJ7FJJFFFJJJJJJJJJJJJJJJJJJJJJJJJJJJJJJJJJJJJJJJJJJJIJJJJJJJ	AS:i:-17	XS:i:-17	XN:i:0	XM:i:3	XO:i:0	XG:i:0	NM:i:3	MD:Z:3C14C37A18	YT:Z:UU	YA:i:1	YM:i:1	YR:i:2	YL:i:51
VH00745:80:AACKT2FM5:1:2203:47941:14120	0	tRNA-Trp-CCA-000518F	21	1	75M	*	0	0	GGGCTCATCGCGCAATGGCAGCGCAATCGACTCCAGATCGACAGGTTGGGGGTTCAGGTCCTCCTGGGCTCACCA	FIFF>JFJIJA>>JFJJJJFFF>/IJJJJIJJAJJIJIJJJJJAJIJIJJJJJJJJJIFJJFIIIJ>JJJJIJJJ	AS:i:-12	XS:i:-12	XN:i:0	XM:i:2	XO:i:0	XG:i:0	NM:i:2	MD:Z:8G47A18	YT:Z:UU	YA:i:1	YM:i:1	YR:i:2	YL:i:51
VH00745:80:AACKT2FM5:1:2203:51387:14120	0	tRNA-Trp-CCA-000518F	21	1	75M	*	0	0	GGGCTCATCGCGCAATGGCAGCGCAATCGACTCCAGATCGACAGGTTGGGGGTTCAGGTCCTCCTGGGCTCACCA	JJJ7JFJJFIFFFJF>JFFJFFJFJJIJJJJJJJJJJJJJJJJJJJJJJJJJJJJJJJJJJJJJJJJJJJJJJJJ	AS:i:-12	XS:i:-12	XN:i:0	XM:i:2	XO:i:0	XG:i:0	NM:i:2	MD:Z:8G47A18	YT:Z:UU	YA:i:1	YM:i:1	YR:i:2	YL:i:51
VH00745:80:AACKT2FM5:1:2203:74716:15521	256	tRNA-Trp-CCA-000518F	21	1	75M	*	0	0	GGGCTCATGGCGCAATGGTAGCGCAATCGACTCCAGATCGACAGGTTGGGGGTTCAGGTCCTCCTGGGCTCACCA	JJJ0IAIJJJJJFF7JJFFFFJIFJIJJJJJJJJJJJJJJJJJJJJJJJJJJJJJJJJJJJJJJJJJJJJJJJJJ	AS:i:-12	XS:i:-12	XN:i:0	XM:i:2	XO:i:0	XG:i:0	NM:i:2	MD:Z:18C37A18	YT:Z:UU	YA:i:1	YM:i:1	YR:i:2	YL:i:51
VH00745:80:AACKT2FM5:1:2203:34080:17944	0	tRNA-Trp-CCA-000518F	21	1	75M	*	0	0	GGGCTCATGGCGCAATGGTAGCGCAATCGACTCCAGATCGACAGGTTGGGGGTTCAGGTCCTCCTGGGCTCACCA	JJJ>JIJJJJJJJIIJJJJIJJFFJJJJJJJJJJJJJIJJJJJJJJJJJJJJJJJJJJJJJJJJJJJJJJJJJJJ	AS:i:-12	XS:i:-12	XN:i:0	XM:i:2	XO:i:0	XG:i:0	NM:i:2	MD:Z:18C37A18	YT:Z:UU	YA:i:1	YM:i:1	YR:i:2	YL:i:51
VH00745:80:AACKT2FM5:1:2203:52599:18398	0	tRNA-Trp-CCA-000518F	21	1	75M	*	0	0	GGGCTCATGGCGCAATGGCAGCGCAATCGACTCCAGATCGACAGGTTGGGGGTTCAGGTCCTCCTGGGCTCACCA	JJJ>JIIJJJFJFJIJJJIFIJJFJJJJJJJJJJJJJJJJJJJJJJJJJJJJJJJJJJJJJJJJJJJJJJJJJJJ	AS:i:-6	XS:i:-6	XN:i:0	XM:i:1	XO:i:0	XG:i:0	NM:i:1	MD:Z:56A18	YT:Z:UU	YA:i:1	YM:i:1	YR:i:2	YL:i:51
VH00745:80:AACKT2FM5:1:2203:52580:18493	256	tRNA-Trp-CCA-000518F	21	1	75M	*	0	0	GGGCTCATGGCGCAATGGCAGCGCAATCGACTCCAGATCGACAGGTTGGGGGTTCAGGTCCTCCTGGGCTCACCA	JJJ0FFFJJJIJFJJJJJJFIFJFJJJJJJJJJJJJJJJJJJJJJJJJJJJJJJJJJJJJJJJJJJJJJJJJJJJ	AS:i:-6	XS:i:-6	XN:i:0	XM:i:1	XO:i:0	XG:i:0	NM:i:1	MD:Z:56A18	YT:Z:UU	YA:i:1	YM:i:1	YR:i:2	YL:i:51
VH00745:80:AACKT2FM5:1:2203:52561:18588	0	tRNA-Trp-CCA-000518F	21	1	75M	*	0	0	GGGCTCATGGCGCAATGGCAGCGCAATCGACTCCAGATCGACAGGTTGGGGGTTCAGGTCCTCCTGGGCTCACCA	JJJAFIFJJJJJIJJJJJJIIFJIJJJJJJJJJJJJJJJJJJJJJJJJJJJJJJJJJJJJJJJJJJJJJJJJJJJ	AS:i:-6	XS:i:-6	XN:i:0	XM:i:1	XO:i:0	XG:i:0	NM:i:1	MD:Z:56A18	YT:Z:UU	YA:i:1	YM:i:1	YR:i:2	YL:i:51
VH00745:80:AACKT2FM5:1:2203:33948:18872	256	tRNA-Trp-CCA-000518F	21	1	75M	*	0	0	GGGCTCATGGCGCAATGGCAGCGCAATCGACTCCAGATCGACAGGTTGGGGGTTCATGTCCTCCTGGGCTCACCA	JJJIIJIJJJJJIJFJJIJIJFJFJJJJJJJIJJJJIJJJJJJJJJJJJJJJJJJJJJJJJJJJJJJJJJJJJJJ	AS:i:-6	XS:i:-6	XN:i:0	XM:i:1	XO:i:0	XG:i:0	NM:i:1	MD:Z:56A18	YT:Z:UU	YA:i:1	YM:i:1	YR:i:2	YL:i:51
VH00745:80:AACKT2FM5:1:2203:11699:19307	256	tRNA-Trp-CCA-000518F	21	1	75M	*	0	0	GGGCTCATGGCGCAATGGTAGCGCAATCGACTCCAGATCGACAGGTTGGGGGTTCAGGTCCTCCTGGGCTCACCA	JJJ0FFFJJJJFFJJJJFJFJFFIJIJJJJJJJJJJJJJJJJJJJJJJJJJJJJJJJJJJJJJJJJJJJJJJJJJ	AS:i:-12	XS:i:-12	XN:i:0	XM:i:2	XO:i:0	XG:i:0	NM:i:2	MD:Z:18C37A18	YT:Z:UU	YA:i:1	YM:i:1	YR:i:2	YL:i:51
VH00745:80:AACKT2FM5:1:2203:23401:19761	0	tRNA-Trp-CCA-000518F	21	0	75M	*	0	0	GGGCTCATTGCGCAATGGTANCGCAATCGACTCCAGATCGACAGGTTGGGGGTTCAGGTCCTCCTGGGCTCACCA	JJJFJFFJFJJI7JJIJIFF!IFFJIJJJJJJJJJJJJJJJJJJJJJJJJJJJJJJJJJJJJJJJJJJJJJJJJJ	AS:i:-23	XS:i:-23	XN:i:0	XM:i:4	XO:i:0	XG:i:0	NM:i:4	MD:Z:8G9C1G35A18	YT:Z:UU	YA:i:1	YM:i:1	YR:i:2	YL:i:51
VH00745:80:AACKT2FM5:1:2203:34667:20689	0	tRNA-Trp-CCA-000518F	21	0	75M	*	0	0	GGGCTCATTGCGCAATGGCAGCGCAATCGACTCCATATCGACAGGTTGGGGGTTCATGTCCTCCTGGGCTCACCA	JJJFFIFJIJIFFJJFJFFIJFFFJIJJJJJJJJJJJJJJJJJJJJJJJJJJJJJJJJJJJJJJJJJJJJJJJJJ	AS:i:-18	XS:i:-18	XN:i:0	XM:i:3	XO:i:0	XG:i:0	NM:i:3	MD:Z:8G26G20A18	YT:Z:UU	YA:i:1	YM:i:1	YR:i:2	YL:i:51
VH00745:80:AACKT2FM5:1:2203:34421:20670	256	tRNA-Trp-CCA-000518F	21	1	75M	*	0	0	GGGCTCATGGCGCAATGGCAGCGCAATCGACTCCAGATCGACAGGTTGGGGGTTCAGGTCCTCCTGGGCTCACCA	JJJAJJJJJJJJJJFJJJJFJIJIJJJJJJJJJJJJJJJJJJJJJJJJJJJJJJJJJJJJJJJJJJJJJJJJJJJ	AS:i:-6	XS:i:-6	XN:i:0	XM:i:1	XO:i:0	XG:i:0	NM:i:1	MD:Z:56A18	YT:Z:UU	YA:i:1	YM:i:1	YR:i:2	YL:i:51
VH00745:80:AACKT2FM5:1:2203:76363:21825	256	tRNA-Trp-CCA-000518F	21	1	75M	*	0	0	GGGCTCATGGCGCAATGGTAGCGCAATCGACTCCAGATCGACAGGTTGGGGGTTCAGGTCCTCCTGGGCTCACCA	JJJ0FIIJJJJIFJIJJFFIJJJFJJJJJJJJJJJJJJJJJJJJJJJJJJJJJJJJJJJJJJJJJJJJJJJJJJJ	AS:i:-12	XS:i:-12	XN:i:0	XM:i:2	XO:i:0	XG:i:0	NM:i:2	MD:Z:18C37A18	YT:Z:UU	YA:i:1	YM:i:1	YR:i:2	YL:i:51
VH00745:80:AACKT2FM5:1:2203:62900:21958	0	tRNA-Trp-CCA-000518F	21	1	75M	*	0	0	GGGCTCATGGCGCAATGGTAGCGCAATCGACTCCAGATCGACAGGTTGGGGGTTCAGGTCCTCCTGGGCTCACCA	JJJ0I>JJJJJFJJFIJFJJJJIFJIJJJJJJJJJJJJJJJJJJJJJJJJJJJJJJJJJJJJJJJJJJJJJJJJJ	AS:i:-12	XS:i:-12	XN:i:0	XM:i:2	XO:i:0	XG:i:0	NM:i:2	MD:Z:18C37A18	YT:Z:UU	YA:i:1	YM:i:1	YR:i:2	YL:i:51
VH00745:80:AACKT2FM5:1:2203:34762:21995	0	tRNA-Trp-CCA-000518F	21	1	75M	*	0	0	GGGCTCATTGCGCAATGGCAGCGCAATCGACTCCAGATCGACAGGTTGGGGGTTCAAGTCCTCCTGGGCTCACCA	IJJFIFIJFIJFFJIIJIFFIFFFJIJJJJJJJJJJJJJJJJJJJJJJJJJJJJJJJJJJJJJJJJJJJJJJJJJ	AS:i:-6	XS:i:-6	XN:i:0	XM:i:1	XO:i:0	XG:i:0	NM:i:1	MD:Z:8G66	YT:Z:UU	YA:i:1	YM:i:1	YR:i:2	YL:i:51
VH00745:80:AACKT2FM5:1:2203:62313:22128	256	tRNA-Trp-CCA-000518F	21	1	75M	*	0	0	GGGCTCATGGCGCAATGGTAGCGCAATCGACTCCAGATCGACAGGTTGGGGGTTCAGGTCCTCCTGGGCTCACCA	JJJ0FJIJJJFIFJIJJFFFJJIIJJJJJIJJJJJJJJJJJJJJJJJJJJJJJJJJJJJJJJJJJJJJJJJJJJJ	AS:i:-12	XS:i:-12	XN:i:0	XM:i:2	XO:i:0	XG:i:0	NM:i:2	MD:Z:18C37A18	YT:Z:UU	YA:i:1	YM:i:1	YR:i:2	YL:i:51
VH00745:80:AACKT2FM5:1:2203:62465:22393	0	tRNA-Trp-CCA-000518F	21	1	75M	*	0	0	GGGCTCATGGCGCAATGGTAGCGCAATCGACTCCAGATCGACAGGTTGGGGGTTCAGGTCCTCCTGGGCTCACCA	JJJ/JJIJJJJJJJJIJFJIJFFJJJJJJJJJJJJJJJJJJJJJJJJJJJJJJJJIJJJJJJJJJJJJJJJJJJJ	AS:i:-12	XS:i:-12	XN:i:0	XM:i:2	XO:i:0	XG:i:0	NM:i:2	MD:Z:18C37A18	YT:Z:UU	YA:i:1	YM:i:1	YR:i:2	YL:i:51
VH00745:80:AACKT2FM5:1:2203:34080:23207	0	tRNA-Trp-CCA-000518F	21	1	75M	*	0	0	GGGCTCATGGCGCAATGGCAGCGCAATCGACTCCAGATCGACAGGTTGGGGGTTCAGGTCCTCCTGGGCTCACCA	JJJ0IFJJJJJJJJIFJIJFFJJIJJJJJJJJJJJJFJJJJJJJJJJJJJJJJJJJJJJJJJJJJJJJJJJJJJJ	AS:i:-6	XS:i:-6	XN:i:0	XM:i:1	XO:i:0	XG:i:0	NM:i:1	MD:Z:56A18	YT:Z:UU	YA:i:1	YM:i:1	YR:i:2	YL:i:51
VH00745:80:AACKT2FM5:1:2203:34194:23510	256	tRNA-Trp-CCA-000518F	21	1	75M	*	0	0	GGGCTCATGGCGCAATGGCAGCGCAATCGACTCCAGATCGACAGGTTGGGGGTTCAGGTCCTCCTGGGCTCACCA	JJJ>IIJIJJJFJJFIJJJJJIJFJJJJJJJJJJJJJJJJJJJJJJJJJJJJJJJJJJJJJJJJJJJJJJJJJJJ	AS:i:-6	XS:i:-6	XN:i:0	XM:i:1	XO:i:0	XG:i:0	NM:i:1	MD:Z:56A18	YT:Z:UU	YA:i:1	YM:i:1	YR:i:2	YL:i:51
VH00745:80:AACKT2FM5:1:2203:54531:23661	256	tRNA-Trp-CCA-000518F	21	1	75M	*	0	0	GGGCTCATGGCGCAATGGTAGCGCAATCGACTCCAGATCGACAGGTTGGGGGTTCAAGTCCTCCTGGGCTCACCA	JJJ>7FJJJJJJJJIJJJFIJJJFJJJJJJJJJJJJJJJJJJJJJIJJJJJJJJJJJJIJJJJJJJJJJJJJJJJ	AS:i:-6	XS:i:-6	XN:i:0	XM:i:1	XO:i:0	XG:i:0	NM:i:1	MD:Z:18C56	YT:Z:UU	YA:i:1	YM:i:1	YR:i:2	YL:i:51
VH00745:80:AACKT2FM5:1:2203:7968:23605	0	tRNA-Trp-CCA-000518F	21	0	75M	*	0	0	GGGCTCATTGCGCAATGGTAGCGCAATCGACTCCAGATCGACAGGTTGGGGGTTCAGGTCCTCCTGGGCTCACCA	IJJFFFIJ7JJIJJJFJFFFJJJFJJJJJIJJJJJJJJJJJJJJJJJIJJJJJJJJJJJJJJJJJJJJJJJJJJJ	AS:i:-18	XS:i:-18	XN:i:0	XM:i:3	XO:i:0	XG:i:0	NM:i:3	MD:Z:8G9C37A18	YT:Z:UU	YA:i:1	YM:i:1	YR:i:2	YL:i:51
VH00745:80:AACKT2FM5:1:2203:34573:24078	256	tRNA-Trp-CCA-000518F	21	1	75M	*	0	0	GGGCTCATTGCGCAATGGCAGCGCAATCGACTCCAGATCGACAGGTTGGGGGTTCAAGTCCTCCTGGGCTCACCA	JJJFFFFJFFFJIJJFJFFFJIIFJIJJJJJJJJJJIJJJJJJJJIJJJJJJJJJJJJJJJJJJJJJJJJJJJJJ	AS:i:-6	XS:i:-6	XN:i:0	XM:i:1	XO:i:0	XG:i:0	NM:i:1	MD:Z:8G66	YT:Z:UU	YA:i:1	YM:i:1	YR:i:2	YL:i:51
VH00745:80:AACKT2FM5:1:2203:46048:24078	256	tRNA-Trp-CCA-000518F	21	1	75M	*	0	0	GGGCTCATGGCGCAATGGCAGCGCAATCGACTCCAGATCGACAGGTTGGGGGTTCAGGTCCTCCTGGGCTCACCA	JJJFFIJIJJIJFJJJJJJJJFIFJJJJJJJJJJJJJJJJJJJJJJJJJJJJJJJJJJJJJJJJJJJJJJJJJJJ	AS:i:-6	XS:i:-6	XN:i:0	XM:i:1	XO:i:0	XG:i:0	NM:i:1	MD:Z:56A18	YT:Z:UU	YA:i:1	YM:i:1	YR:i:2	YL:i:51
VH00745:80:AACKT2FM5:1:2203:51539:24078	0	tRNA-Trp-CCA-000518F	21	1	75M	*	0	0	GGGCTCATGGCGCAATGGTAGCGCAATCGACTCCAGATCGACAGGTTGGGGGTTCATGTCCTCCTGGGCTCACCA	JJJ0FIJJJJJJFJFJJIFIIIJFJJJJJJJJJJJJIJJJJJJJJJJJJJJJJJJJJJJJJJJJJJJJJJJJJJJ	AS:i:-12	XS:i:-12	XN:i:0	XM:i:2	XO:i:0	XG:i:0	NM:i:2	MD:Z:18C37A18	YT:Z:UU	YA:i:1	YM:i:1	YR:i:2	YL:i:51
VH00745:80:AACKT2FM5:1:2203:51861:24513	0	tRNA-Trp-CCA-000518F	21	1	75M	*	0	0	GGGCTCATGGCGCAATGGTAGCGCAATCGACTCCAGATCGACAGGTTGGGGGTTCATGTCCTCCTGGGCTCACCA	JJJ0JJIJJJJJFJJJJJFIJJJJJJJJJJJJJJJJJJJJJJJJJJJJJJJJJJJJJJJJJJJJJJJJJJJJJJJ	AS:i:-12	XS:i:-12	XN:i:0	XM:i:2	XO:i:0	XG:i:0	NM:i:2	MD:Z:18C37A18	YT:Z:UU	YA:i:1	YM:i:1	YR:i:2	YL:i:51
VH00745:80:AACKT2FM5:1:2203:54341:24570	256	tRNA-Trp-CCA-000518F	21	1	75M	*	0	0	GGGCTCATGGCGCAATGGCAGCGCAATCGACTCCAGATCGACAGGTTGGGGGTTCAGGTCCTCCTGGGCTCACCA	JJJ0FFIFJJJJFJJJJJIIJJIJJIJJJJJJJJJJJJJJJJJJJJJJJJJJJJJJJJJJJJJJJJJJJJJJJJJ	AS:i:-6	XS:i:-6	XN:i:0	XM:i:1	XO:i:0	XG:i:0	NM:i:1	MD:Z:56A18	YT:Z:UU	YA:i:1	YM:i:1	YR:i:2	YL:i:51
VH00745:80:AACKT2FM5:1:2203:73125:25214	0	tRNA-Trp-CCA-000518F	21	1	75M	*	0	0	GGGCTCATGGCGCAATGGTAGCGCAATCGACTCCAGATCGACAGGTTGGGGGTTCATGTCCTCCTGGGCTCACCA	JJI>JJIFJJJIFJFJJFFFFFFFJJJJJJJJJJJJJJJJJJJJJJJJJJJJJJJJJJJJJJIJJJJJJJJJJJJ	AS:i:-12	XS:i:-12	XN:i:0	XM:i:2	XO:i:0	XG:i:0	NM:i:2	MD:Z:18C37A18	YT:Z:UU	YA:i:1	YM:i:1	YR:i:2	YL:i:51
VH00745:80:AACKT2FM5:1:2203:20049:25611	256	tRNA-Trp-CCA-000518F	21	1	75M	*	0	0	GGGCTCATGGCGCAATGGCAGCGCAATCGACTCCAGATCGACAGGTTGGGGGTTCAGGTCCTCCTGGGCTCACCA	JJJ0IFFJJJIJFJJJJIIFJJIIJJJJJJJJJJJJJJJJJJJJJJJJJJJJJJJJJJJJJJJJJJJJJJJJJJJ	AS:i:-6	XS:i:-6	XN:i:0	XM:i:1	XO:i:0	XG:i:0	NM:i:1	MD:Z:56A18	YT:Z:UU	YA:i:1	YM:i:1	YR:i:2	YL:i:51
VH00745:80:AACKT2FM5:1:2203:24745:26255	256	tRNA-Trp-CCA-000518F	21	1	75M	*	0	0	GGGCTCATGGCGCAATGGTAGCGCAATCGACTCCAGATCGACAGGTTGGGGGTTCAGGTCCTCCTGGGCTCACCA	JJJ>FFFJJJJJFJIJJFFFJJIFJIJJJIJJJJJJJJJJJJJJJJJJJJJJJJJJJJJJJJJJJJJJJJJJJJJ	AS:i:-12	XS:i:-12	XN:i:0	XM:i:2	XO:i:0	XG:i:0	NM:i:2	MD:Z:18C37A18	YT:Z:UU	YA:i:1	YM:i:1	YR:i:2	YL:i:51
VH00745:80:AACKT2FM5:1:2203:34913:26312	256	tRNA-Trp-CCA-000518F	21	0	75M	*	0	0	GGGCTCATTGCGCAATGGTAGCGCAATCGACTCCAGATCGACAGGTTGGGGGTTCAGGTCCTCCTGGGCTCACCA	JJJFIF7J7JJFIJJIJFFFIFFFJJJJJJJJJJJJJJJJJJJJJJJJJJJJJJJJJJJJJJJJJJJJJJJJJJJ	AS:i:-18	XS:i:-18	XN:i:0	XM:i:3	XO:i:0	XG:i:0	NM:i:3	MD:Z:8G9C37A18	YT:Z:UU	YA:i:1	YM:i:1	YR:i:2	YL:i:51
VH00745:80:AACKT2FM5:1:2203:15221:26539	0	tRNA-Trp-CCA-000518F	21	1	75M	*	0	0	GGGCTCATGGCGCAATGGTAGCGCAATCGACTCCAGATCGACAGGTTGGGGGTTCAGGTCCTCCTGGGCTCACCA	JJI0FFIJJIFJFJIJJFFFIJIFJJJJJIJJJJJJJJJJJJJJJJJJJJJJJJJJJJJJJJJJJJJJJJJJJJJ	AS:i:-12	XS:i:-12	XN:i:0	XM:i:2	XO:i:0	XG:i:0	NM:i:2	MD:Z:18C37A18	YT:Z:UU	YA:i:1	YM:i:1	YR:i:2	YL:i:51
VH00745:80:AACKT2FM5:1:2203:48528:26785	0	tRNA-Trp-CCA-000518F	21	1	75M	*	0	0	GGGCTCATGGCGCAATGGTAGCGCAATCGACTCCAGATCGACAGGTTGGGGGTTCAGGTCCTCCTGGGCTCACCA	JJJ0IFFIJJIJFJFJJIFFJJJFJJJJJJJJJJJJJJJJJJJJJJJJJJJJJJJJJJJJJJJJJJJJJJJJJJJ	AS:i:-12	XS:i:-12	XN:i:0	XM:i:2	XO:i:0	XG:i:0	NM:i:2	MD:Z:18C37A18	YT:Z:UU	YA:i:1	YM:i:1	YR:i:2	YL:i:51
VH00745:80:AACKT2FM5:1:2203:53963:27107	0	tRNA-Trp-CCA-000518F	21	1	75M	*	0	0	GGGCTCATGGCGCAATGGTAGCGCAATCGACTCCAGATCGACAGGTTGGGGGTTCAGGTCCTCCTGGGCTCACCA	JJJ0JFJJJJJJFJIJJFJFJJIFJJJJJJJJJJJJIJJJJJJJJJJJJJJJJJJJJJJJJJJJJJJJJJJJJJJ	AS:i:-12	XS:i:-12	XN:i:0	XM:i:2	XO:i:0	XG:i:0	NM:i:2	MD:Z:18C37A18	YT:Z:UU	YA:i:1	YM:i:1	YR:i:2	YL:i:51
VH00745:80:AACKT2FM5:1:2203:49172:27315	0	tRNA-Trp-CCA-000518F	21	1	75M	*	0	0	GGGCTCATGGCGCAATGGTAGCGCAATCGACTCCAGATCGACAGGTTGGGGGTTCAGGTCCTCCTGGGCTCACCA	JJJ0JIFJJJJJFJJJJIFIJJFFJJJJJJJJJJJJJJJJJJJJJJJJJJJJJJJJJJJJJJJJJJJJJJJJJJJ	AS:i:-12	XS:i:-12	XN:i:0	XM:i:2	XO:i:0	XG:i:0	NM:i:2	MD:Z:18C37A18	YT:Z:UU	YA:i:1	YM:i:1	YR:i:2	YL:i:51
VH00745:80:AACKT2FM5:1:2203:77954:27277	0	tRNA-Trp-CCA-000518F	21	1	75M	*	0	0	GGGCTCATAGCGCAATGGCAGCGCAATCGACTCCAGATCGACAGGTTGGGGGTTCATGTCCTCCTGGGCTCACCA	JJJFFIJJFJJJFJFJJFJJJFJFJJJJJJJJJJJJJJJJJJJJJIJJJJJJJJJJJJJJJJJJJJJJJJJJJJJ	AS:i:-12	XS:i:-12	XN:i:0	XM:i:2	XO:i:0	XG:i:0	NM:i:2	MD:Z:8G47A18	YT:Z:UU	YA:i:1	YM:i:1	YR:i:2	YL:i:51
VH00745:80:AACKT2FM5:1:2203:15997:27505	256	tRNA-Trp-CCA-000518F	21	1	75M	*	0	0	GGGCTCATGGCGCAATGGTAGCGCAATCGACTCCAGATCGACAGGTTGGGGGTTCAGGTCCTCCTGGGCTCACCA	JJJ0JFJIJJJJFJJJJIFIIIIFJJJJJJJJJJJJJJJJJJJJJJJJJJJJJJJJJJJJJJJJJJJJJJJJJJJ	AS:i:-12	XS:i:-12	XN:i:0	XM:i:2	XO:i:0	XG:i:0	NM:i:2	MD:Z:18C37A18	YT:Z:UU	YA:i:1	YM:i:1	YR:i:2	YL:i:51
VH00745:80:AACKT2FM5:1:2203:53054:27675	0	tRNA-Trp-CCA-000518F	21	1	75M	*	0	0	GGGCTCATGGCGCAATGGTAGCGCAATCGACTCCAGATCGACAGGTTGGGGGTTCAGGTCCTCCTGGGCTCACCA	JJJ>FFIFJJJJJJIIJFFIFJJIJJJJJJJJJJJJJJJJJJJJJJJJJJJJJJJJJJJJJJJJJJJJJJJJJJJ	AS:i:-12	XS:i:-12	XN:i:0	XM:i:2	XO:i:0	XG:i:0	NM:i:2	MD:Z:18C37A18	YT:Z:UU	YA:i:1	YM:i:1	YR:i:2	YL:i:51
VH00745:80:AACKT2FM5:1:2203:49285:27732	0	tRNA-Trp-CCA-000518F	21	1	75M	*	0	0	GGGCTCATGGCGCAATGGTAGCGCAATCGACTCCAGATCGACAGGTTGGGGGTTCAGGTCCTCCTGGGCTCACCA	JJJ0IIJJJJIJFJJIJFJJJJJFJJJJJJJJJJJJJJJJJJJJJJJJJJJJJJJJJJJJJJJJJJJJJJJJJJJ	AS:i:-12	XS:i:-12	XN:i:0	XM:i:2	XO:i:0	XG:i:0	NM:i:2	MD:Z:18C37A18	YT:Z:UU	YA:i:1	YM:i:1	YR:i:2	YL:i:51
VH00745:80:AACKT2FM5:1:2203:22814:27845	0	tRNA-Trp-CCA-000518F	21	1	75M	*	0	0	GGGCTCATGGCGCAATGGTAGCGCAATCGACTCCAGATCGACAGGTTGGGGGTTCAAGTCCTCCTGGGCTCACCA	JJJ>FFFJJJJJFJJJJFFIJIJFJJJJJJJJJJJJJJJJJJJJJJJJJJJJJJJJJJJJJJJJJJJJJJJJJJJ	AS:i:-6	XS:i:-6	XN:i:0	XM:i:1	XO:i:0	XG:i:0	NM:i:1	MD:Z:18C56	YT:Z:UU	YA:i:1	YM:i:1	YR:i:2	YL:i:51
VH00745:80:AACKT2FM5:1:2203:48793:28110	256	tRNA-Trp-CCA-000518F	21	1	75M	*	0	0	GGGCTCATGGCGCAATGGTAGCGCAATCGACTCCAGATCGACAGGTTGGGGGTTCAGGTCCTCCTGGGCTCACCA	JJJ/FJJJJJJIIJJJJJFFFIJFJJJJJJJJJJJJJJJJJJJJJJJJJJJJJJJJJJJJJJJJJJJJJJJJJJJ	AS:i:-12	XS:i:-12	XN:i:0	XM:i:2	XO:i:0	XG:i:0	NM:i:2	MD:Z:18C37A18	YT:Z:UU	YA:i:1	YM:i:1	YR:i:2	YL:i:51
VH00745:80:AACKT2FM5:1:2203:30842:28716	256	tRNA-Trp-CCA-000518F	21	1	75M	*	0	0	GGGCTCATTGCGCAATGGCAGCGCAATCGACTCCAGATCGACAGGTTGGGGGTTCAGGTCCTCCTGGGCTCACCA	JJFFIIFJFJJJFJIJJFIIFJIFJIJJJJJJJJJJJJJJJJJJJJJJJJJJJJJJJJJJJJJJJJJJJJJJJJJ	AS:i:-12	XS:i:-12	XN:i:0	XM:i:2	XO:i:0	XG:i:0	NM:i:2	MD:Z:8G47A18	YT:Z:UU	YA:i:1	YM:i:1	YR:i:2	YL:i:51
VH00745:80:AACKT2FM5:1:2203:37792:28811	0	tRNA-Trp-CCA-000518F	21	0	75M	*	0	0	GGGCTCATCGCGCAATGGTAGCGCAATCGACTCCAGATCGACAGGTTGGGGGTTCAGGTCCTCCTGGGCTCACCA	JJJIJIFJJJFIIJFJJFIJJIJIJJJJJIJJJJJJJJJJJJJJJJJJJJJJJJJJJJJJJJJJJJJJJJJJJJJ	AS:i:-18	XS:i:-18	XN:i:0	XM:i:3	XO:i:0	XG:i:0	NM:i:3	MD:Z:8G9C37A18	YT:Z:UU	YA:i:1	YM:i:1	YR:i:2	YL:i:51
VH00745:80:AACKT2FM5:1:2203:47562:29492	256	tRNA-Trp-CCA-000518F	21	0	75M	*	0	0	GGGCTCATCGCGCAATGGTAGCGCAATCGACTCCAGATCGACAGGTTGGGGGTTCAGGTCCTCCTGGGCTCACCA	JJIFIFFFIFJJFJFJJFFJFJJFJJJJJJJJJJJJJJJJJJJJJJJJJJJJJJJJJJJJJJJJJJJJJJJJJJJ	AS:i:-18	XS:i:-18	XN:i:0	XM:i:3	XO:i:0	XG:i:0	NM:i:3	MD:Z:8G9C37A18	YT:Z:UU	YA:i:1	YM:i:1	YR:i:2	YL:i:51
VH00745:80:AACKT2FM5:1:2203:47335:29606	256	tRNA-Trp-CCA-000518F	21	0	75M	*	0	0	GGGCTCATCGCGCAATGGTAGCGCAATCGACTCCAGATCGACAGGTTGGGGGTTCAGGTCCTCCTGGGCTCACCA	JJJFFIFJJJJIFJIJJFFIFJIFJJJJJJJJJJJJJJJJJJJJJJJJJJJJJJJJJJJJJJJJJJJJJJJJJJJ	AS:i:-18	XS:i:-18	XN:i:0	XM:i:3	XO:i:0	XG:i:0	NM:i:3	MD:Z:8G9C37A18	YT:Z:UU	YA:i:1	YM:i:1	YR:i:2	YL:i:51
VH00745:80:AACKT2FM5:1:2203:66971:29852	0	tRNA-Trp-CCA-000518F	21	1	75M	*	0	0	GGGCTCATGGCGCAATGGCAGCGCAATCGACTCCATATCGACAGGTTGGGGGTTCATGTCCTCCTGGGCTCACCA	JJIFJFFJJJJIFJJJJIIFIIIFJJJJJJJJJJJJIJJJJJJJJJJJJJJJJJJJJJJJJJJJJJJJJJJJJJJ	AS:i:-12	XS:i:-12	XN:i:0	XM:i:2	XO:i:0	XG:i:0	NM:i:2	MD:Z:35G20A18	YT:Z:UU	YA:i:1	YM:i:1	YR:i:2	YL:i:51
VH00745:80:AACKT2FM5:1:2203:69092:30609	0	tRNA-Trp-CCA-000518F	21	1	75M	*	0	0	GGGCTCATCGCGCAATGGCAGCGCAATCGACTCCAGATCGACAGGTTGGGGGTTCATGTCCTCCTGGGCTCACCA	JJJFFFJJIJJJJJJFJFJIJJIFJJJJJJJJJJJJJJJJJJJJJJJJJJJJJJJJJJJJJJJJJJJIJJJJJJJ	AS:i:-12	XS:i:-12	XN:i:0	XM:i:2	XO:i:0	XG:i:0	NM:i:2	MD:Z:8G47A18	YT:Z:UU	YA:i:1	YM:i:1	YR:i:2	YL:i:51
VH00745:80:AACKT2FM5:1:2203:36050:30628	256	tRNA-Trp-CCA-000518F	21	0	75M	*	0	0	GGGCTCATCGCGCAATGGTAGCGCAATCGACTCCAGATCGACAGGTTGGGGGTTCAGGTCCTCCTGGGCTCACCA	JJJJJJJFJJJJIJJJJJFJIJJIJJJJJJJJJJJJJJJJJJJJJJJJJJJJJJJJJJJJJJJJJJJJJJJJJJJ	AS:i:-18	XS:i:-18	XN:i:0	XM:i:3	XO:i:0	XG:i:0	NM:i:3	MD:Z:8G9C37A18	YT:Z:UU	YA:i:1	YM:i:1	YR:i:2	YL:i:51
VH00745:80:AACKT2FM5:1:2203:19595:31026	0	tRNA-Trp-CCA-000518F	21	1	75M	*	0	0	GGGNTCATGGCGCAATGGTAGCGCAATCGACTCCAGATCGACAGGTTGGGGGTTCAAGTCCTCCTGGGCTCACCA	JJJ!IIJJJJJIFJFJJFFFJJFIJJJJJJJJJJJJJJJJJJJJJJJJJJJJJJJJJJJJJJJJJJJJJJJJJJJ	AS:i:-11	XS:i:-11	XN:i:0	XM:i:2	XO:i:0	XG:i:0	NM:i:2	MD:Z:3C14C56	YT:Z:UU	YA:i:1	YM:i:1	YR:i:2	YL:i:51
VH00745:80:AACKT2FM5:1:2203:6075:31064	0	tRNA-Trp-CCA-000518F	21	0	75M	*	0	0	GGGCTCATTGCGCAATGGTAGCGCAATCGACTCCAGATCGACAGGTTGGGGGTTCAGGTCCTCCTGGGCTCACCA	JJJFIFFJFIIJFJJFJFFFFJFFJIJJJIJJJJJJJJJJJIJJJJJJJJJJJJJJJJJJIJJJJJJJJJJJJJJ	AS:i:-18	XS:i:-18	XN:i:0	XM:i:3	XO:i:0	XG:i:0	NM:i:3	MD:Z:8G9C37A18	YT:Z:UU	YA:i:1	YM:i:1	YR:i:2	YL:i:51
VH00745:80:AACKT2FM5:1:2203:20087:31064	0	tRNA-Trp-CCA-000518F	21	1	75M	*	0	0	GGGCTCATGGCGCAATGGTAGCGCAATCGACTCCAGATCGACAGGTTGGGGGTTCAAGTCCTCCTGGGCTCACCA	JJJ>7JJJJJJJFJJJJFJIJJIIJJJJJJJJJJJJJJJJJJJJJJJJJJJJJJJJJJJJJJJJJJJJJJJJJJJ	AS:i:-6	XS:i:-6	XN:i:0	XM:i:1	XO:i:0	XG:i:0	NM:i:1	MD:Z:18C56	YT:Z:UU	YA:i:1	YM:i:1	YR:i:2	YL:i:51
VH00745:80:AACKT2FM5:1:2203:29195:31726	256	tRNA-Trp-CCA-000518F	21	0	75M	*	0	0	GGGNTCATGGCGCAATGGTAGCGCAATCGACTCCAGATCGACAGGTTGGGGGTTCAGGTCCTCCTGGGCTCACCA	JJJ!IIFJJJIJFJFJJFJIJJIIJJJJJJJJJJJJJJJJJJJJJJJJJJJJJJJJJJJJJJJJJJJJJJJJJJJ	AS:i:-17	XS:i:-17	XN:i:0	XM:i:3	XO:i:0	XG:i:0	NM:i:3	MD:Z:3C14C37A18	YT:Z:UU	YA:i:1	YM:i:1	YR:i:2	YL:i:51
VH00745:80:AACKT2FM5:1:2203:7457:31916	256	tRNA-Trp-CCA-000518F	21	0	75M	*	0	0	GGGCTCATGGCGCAATGGCAGCGCATTCGACTCCACATCGACAGGTTGGGGGTTCAGGTCCTCCTGGGCTCACCA	JJJFIJJJJJJJJJJJJJJJJJJJJJJJJJJJJJJJJJJJJJJJJJJJJJJJJJJJJJJJJJJJJJJJJJJJJJJ	AS:i:-18	XS:i:-18	XN:i:0	XM:i:3	XO:i:0	XG:i:0	NM:i:3	MD:Z:25A9G20A18	YT:Z:UU	YA:i:1	YM:i:1	YR:i:2	YL:i:51
VH00745:80:AACKT2FM5:1:2203:24404:32275	256	tRNA-Trp-CCA-000518F	21	1	75M	*	0	0	GGGCTCATGGCGCAATGGTAGCGCAATCGACTCCAGATCGACAGGTTGGGGGTTCAAGTCCTCCTGGGCTCACCA	JJJ>JJFIJJJJIJJJJJIIIIJIJJJJJJJJJJJJJJJJJJJJJJJJJJJJJJJJJJJJJJJJJJJJJJJJJJJ	AS:i:-6	XS:i:-6	XN:i:0	XM:i:1	XO:i:0	XG:i:0	NM:i:1	MD:Z:18C56	YT:Z:UU	YA:i:1	YM:i:1	YR:i:2	YL:i:51
VH00745:80:AACKT2FM5:1:2203:41636:32313	256	tRNA-Trp-CCA-000518F	21	0	75M	*	0	0	GGGCTCATTGCGCAATGGTAGCGCAATCGACTCCAGATCGACAGGTTGGGGGTTCAGGTCCTCCTGGGCTCACCA	JJIFFFJJFIFJJJJJJF7FIIFFJIJJJJJJJJJJJJJJJJJJJJJJJJJJJJJJJJJJJJJJJJJJJJJJJJJ	AS:i:-18	XS:i:-18	XN:i:0	XM:i:3	XO:i:0	XG:i:0	NM:i:3	MD:Z:8G9C37A18	YT:Z:UU	YA:i:1	YM:i:1	YR:i:2	YL:i:51
VH00745:80:AACKT2FM5:1:2203:21469:33847	256	tRNA-Trp-CCA-000518F	21	1	75M	*	0	0	GGGCTCATGGCGCAATGGTAGCGCAATCGACTCCAGATCGACAGGTTGGGGGTTCAGGTCCTCCTGGGCTCACCA	JJJFIIFFJJJFFJFJJJIIIFJFJJJJJJJJJJJJJJJJJJJIJJJJJJJJJJJJJJJJJJJJJJJJJJJJJJJ	AS:i:-12	XS:i:-12	XN:i:0	XM:i:2	XO:i:0	XG:i:0	NM:i:2	MD:Z:18C37A18	YT:Z:UU	YA:i:1	YM:i:1	YR:i:2	YL:i:51
VH00745:80:AACKT2FM5:1:2203:6018:34112	256	tRNA-Trp-CCA-000518F	21	1	75M	*	0	0	GGGCTCATTGCGCAATGGCAGCGCAATCGACTCCAGATCGACAGGTTGGGGGTTCAGGTCCTCCTGGGCTCACCA	JJJFJFJJFJJFJJJIFIJJJJJIJJJJJJJJJJJJIJJJJJJJJJJJJJJJJJJJJJJJJJJJJJJJJJJJJJJ	AS:i:-12	XS:i:-12	XN:i:0	XM:i:2	XO:i:0	XG:i:0	NM:i:2	MD:Z:8G47A18	YT:Z:UU	YA:i:1	YM:i:1	YR:i:2	YL:i:51
VH00745:80:AACKT2FM5:1:2203:6397:34718	0	tRNA-Trp-CCA-000518F	21	1	75M	*	0	0	GGGCTCATTGCGCAATGGCAGCGCAATCGACTCCAGATCGACAGGTTGGGGGTTCAGGTCCTCCTGGGCTCACCA	JJJFJJFJIJFJJJJFJFIFJJFJJIJJJJJJJJJJJJJJJJIJJJJJJJJJJJJJJJJJJJJJJJJJJJJJJJJ	AS:i:-12	XS:i:-12	XN:i:0	XM:i:2	XO:i:0	XG:i:0	NM:i:2	MD:Z:8G47A18	YT:Z:UU	YA:i:1	YM:i:1	YR:i:2	YL:i:51
VH00745:80:AACKT2FM5:1:2203:72065:36384	256	tRNA-Trp-CCA-000518F	21	1	75M	*	0	0	GGGCTCATTGCGCAATGGCAGCGCAATCGACTCCAGATCGACAGGTTGGGGGTTCAGGTCCTCCTGGGCTCACCA	JJJIJIJJFJJFFJIIIFJIJJ0IJFJJJJJJJJJIFJJJJJJJJJJJJJJJJJJJJJJJJJJJJJJIJJJJJJJ	AS:i:-12	XS:i:-12	XN:i:0	XM:i:2	XO:i:0	XG:i:0	NM:i:2	MD:Z:8G47A18	YT:Z:UU	YA:i:1	YM:i:1	YR:i:2	YL:i:51
VH00745:80:AACKT2FM5:1:2203:48471:36459	256	tRNA-Trp-CCA-000518F	21	1	75M	*	0	0	GGGCTCATGGCGCAATGGTAGCGCAATCGACTCCAGATCGACAGGTTGGGGGTTCAGGTCCTCCTGGGCTCACCA	JJJ0FFIJJJJJFJFJJFJJJFJFJJJJJJJJJJJJJJJJJJJJJJJJJJJJJJJJJJJJJJJJJJJJJJJJJJJ	AS:i:-12	XS:i:-12	XN:i:0	XM:i:2	XO:i:0	XG:i:0	NM:i:2	MD:Z:18C37A18	YT:Z:UU	YA:i:1	YM:i:1	YR:i:2	YL:i:51
VH00745:80:AACKT2FM5:1:2203:54663:36478	256	tRNA-Trp-CCA-000518F	21	0	75M	*	0	0	GGGCTCATTGCGCAATGGCAGCGCAATCGACTCCATATCGACAGGTTGGGGGTTCATGTCCTCCTGGGCTCACCA	JJIFJFFJFJJIFJJFJFFFIIFFJIJJJJJJJJJJJJJJJJJJJJJJJJJJJJJJJJJJJJJJJJJJJJJJJJJ	AS:i:-18	XS:i:-18	XN:i:0	XM:i:3	XO:i:0	XG:i:0	NM:i:3	MD:Z:8G26G20A18	YT:Z:UU	YA:i:1	YM:i:1	YR:i:2	YL:i:51
VH00745:80:AACKT2FM5:1:2203:54758:36611	0	tRNA-Trp-CCA-000518F	21	0	75M	*	0	0	GGGCTCATTGCGCAATGGCAGCGCAATCGACTCCATATCGACAGGTTGGGGGTTCATGTCCTCCTGGGCTCACCA	JJJFIFIJFJJFFJJIJJJFJFIFJIJJJJJJJJJJJJJJJJJJJJJJJJJJJJJJJJJJJJJJJJJJJJJJJJJ	AS:i:-18	XS:i:-18	XN:i:0	XM:i:3	XO:i:0	XG:i:0	NM:i:3	MD:Z:8G26G20A18	YT:Z:UU	YA:i:1	YM:i:1	YR:i:2	YL:i:51
VH00745:80:AACKT2FM5:1:2203:58375:37614	0	tRNA-Trp-CCA-000518F	21	1	75M	*	0	0	GGGCTCATGGCGCAATGGTAGCGCAATCGACTCCAGATCGACAGGTTGGGGGTTCATGTCCTCCTGGGCTCACCA	JJJ7JIFJJIFJFJJJJIJIIJJIJIJJJJJJJJJJJJJJFJJJJJJJJJJJJJJJJJJJJJIJJJJJJJJJJJJ	AS:i:-12	XS:i:-12	XN:i:0	XM:i:2	XO:i:0	XG:i:0	NM:i:2	MD:Z:18C37A18	YT:Z:UU	YA:i:1	YM:i:1	YR:i:2	YL:i:51
VH00745:80:AACKT2FM5:1:2203:58185:37652	256	tRNA-Trp-CCA-000518F	21	1	75M	*	0	0	GGGCTCATGGCGCAATGGTAGCGCAATCGACTCCAGATCGACAGGTTGGGGGTTCATGTCCTCCTGGGCTCACCA	JIJIJFJJJJ/FIJFFIFIFIJFJJJJFJJIJJJJIIIJJFIIJJJJJJJJIJJJJJJJJJJJJJJIJFJFJIFJ	AS:i:-12	XS:i:-12	XN:i:0	XM:i:2	XO:i:0	XG:i:0	NM:i:2	MD:Z:18C37A18	YT:Z:UU	YA:i:1	YM:i:1	YR:i:2	YL:i:51
VH00745:80:AACKT2FM5:1:2203:58848:37747	0	tRNA-Trp-CCA-000518F	21	0	75M	*	0	0	GGGNTCATGGCGCAATGGTAGCGCAATCGACTCCAGATCGACAGGTTGGGGGTTCATGTCCTCCTGGGCTCACCA	JJF!JIJFIJFJIFFFJFIIJ7FFFFJJIJJJJJIJJJJJJJJJJIJJJJJJJJJJJFJJJJJJFJJJIJJJFIJ	AS:i:-17	XS:i:-17	XN:i:0	XM:i:3	XO:i:0	XG:i:0	NM:i:3	MD:Z:3C14C37A18	YT:Z:UU	YA:i:1	YM:i:1	YR:i:2	YL:i:51
VH00745:80:AACKT2FM5:1:2203:72803:38068	256	tRNA-Trp-CCA-000518F	21	0	75M	*	0	0	GGGCTCATTGCGCAATGGTAGCGCAATCGACTCCAGATCGACAGGTTGGGGGTTCAGGTCCTCCTGGGCTCACCA	JJFFFF7JFJFFFJJIJFFFIFFFJFJJJJJJJJJJJJJJJJJJJJJJJJJJJJJJJJJJJJJJJJJJJJJJJJJ	AS:i:-18	XS:i:-18	XN:i:0	XM:i:3	XO:i:0	XG:i:0	NM:i:3	MD:Z:8G9C37A18	YT:Z:UU	YA:i:1	YM:i:1	YR:i:2	YL:i:51
VH00745:80:AACKT2FM5:1:2203:56614:38807	256	tRNA-Trp-CCA-000518F	21	1	75M	*	0	0	GGGCTCATGGCGCAATGGTAGCGCAATCGACTCCAGATCGACAGGTTGGGGGTTCAGGTCCTCCTGGGCTCACCA	JJJ/FIJJJJIJIJFIIIJIIJIIJJJJJJJJJJJJJJJJJJJJJJJJJJJJJJJJJJJJJJJJJJJJJJJJJJJ	AS:i:-12	XS:i:-12	XN:i:0	XM:i:2	XO:i:0	XG:i:0	NM:i:2	MD:Z:18C37A18	YT:Z:UU	YA:i:1	YM:i:1	YR:i:2	YL:i:51
VH00745:80:AACKT2FM5:1:2203:66384:39375	0	tRNA-Trp-CCA-000518F	21	1	75M	*	0	0	GGGCTCATAGCGCAATGGCAGCGCAATCGACTCCAGATCGACAGGTTGGGGGTTCAGGTCCTCCTGGGCTCACCA	JJJIFJJJJFJJFJJJJFFIFJJFJJJJJJJJJJJJIJJJJJJJJJJJJJJJJJJJJJJJJJJJJJJJJJJJJJJ	AS:i:-12	XS:i:-12	XN:i:0	XM:i:2	XO:i:0	XG:i:0	NM:i:2	MD:Z:8G47A18	YT:Z:UU	YA:i:1	YM:i:1	YR:i:2	YL:i:51
VH00745:80:AACKT2FM5:1:2203:62673:40170	0	tRNA-Trp-CCA-000518F	21	0	5M2D1M1D66M	*	0	0	GGGCTTGCGCAATGGCAGCGCAATCGACTCCAGATCGACAGGTTGGGGGTTCAGGTCCTCCTGGGCTCACCA	JJJ>JFIJJIJJIJJJFIFJFJJJJJJJJJJJJJJJJJJJJJJJJJJJJJJJJJJJJJJJJJJJIJJJJJJJ	AS:i:-25	XS:i:-25	XN:i:0	XM:i:1	XO:i:2	XG:i:3	NM:i:4	MD:Z:5^CA1^G47A18	YT:Z:UU	YA:i:1	YM:i:1	YR:i:2	YL:i:51
VH00745:80:AACKT2FM5:1:2203:56178:40530	0	tRNA-Trp-CCA-000518F	21	1	75M	*	0	0	GGGCTCATGGCGCAATGGTAGCGCAATCGACTCCAGATCGACAGGTTGGGGGTTCAGGTCCTCCTGGGCTCACCA	JJJ0IJJJIJFIFIIJJJIFJJFIJIJJJIJJJJJJIJJJJJJJJJJJJJJJJJJJJJJJJJJJJJJJJJJJJJJ	AS:i:-12	XS:i:-12	XN:i:0	XM:i:2	XO:i:0	XG:i:0	NM:i:2	MD:Z:18C37A18	YT:Z:UU	YA:i:1	YM:i:1	YR:i:2	YL:i:51
VH00745:80:AACKT2FM5:1:2203:56689:41268	256	tRNA-Trp-CCA-000518F	21	0	75M	*	0	0	GGGNTCATGGCGCAATGGTAGCGCAATCGACTCCAGATCGACAGGTTGGGGGTTCAGGTCCTCCTGGGCTCACCA	JJJ!IJJJJJJJIJFIJFFIJIIFJJJJJJJJJJJJJJJJJJJJJJJJJJJJJJJJJJJJJJJJJJJJJJJJJJJ	AS:i:-17	XS:i:-17	XN:i:0	XM:i:3	XO:i:0	XG:i:0	NM:i:3	MD:Z:3C14C37A18	YT:Z:UU	YA:i:1	YM:i:1	YR:i:2	YL:i:51
VH00745:80:AACKT2FM5:1:2203:29914:41495	256	tRNA-Trp-CCA-000518F	21	1	75M	*	0	0	GGGCTCATTGCGCAATGGCAGCGCAATCGACTCCAGATCGACAGGTTGGGGGTTCAGGTCCTCCTGGGCTCACCA	JJJIJFFJFJJJIJJFJJJJJJFFJIJJJJJJJJJJJJJJJJJJJJJJJJJJJJJJJJJJJJJJJJJJJJJJJJJ	AS:i:-12	XS:i:-12	XN:i:0	XM:i:2	XO:i:0	XG:i:0	NM:i:2	MD:Z:8G47A18	YT:Z:UU	YA:i:1	YM:i:1	YR:i:2	YL:i:51
VH00745:80:AACKT2FM5:1:2203:73125:42783	0	tRNA-Trp-CCA-000518F	21	1	75M	*	0	0	GGGCTCATGGCGCAATGGCAGCGCAATCGACTCCATATCGACAGGTTGGGGGTTCAGGTCCTCCTGGGCTCACCA	JJF>FFIJJJFJFJFIJFJIJJJFJJJJJJJJJJJJJJJJJJJJJJJJJJJJJJJJJJJJJJJJJJJJJJJJJJJ	AS:i:-12	XS:i:-12	XN:i:0	XM:i:2	XO:i:0	XG:i:0	NM:i:2	MD:Z:35G20A18	YT:Z:UU	YA:i:1	YM:i:1	YR:i:2	YL:i:51
VH00745:80:AACKT2FM5:1:2203:21015:42972	256	tRNA-Trp-CCA-000518F	21	0	75M	*	0	0	GGGCTCATTGCGCAATGGTAGCGCAATCGACTCCAGATCGACAGGTTGGGGGTTCAGGTCCTCCTGGGCTCACCA	JJJFIFIJIJJIIJJIJIIFIIIFJJJJJJJJJJJJJJJJJJJJJJJJJJJJJJJJJJJJJJJJIJJJJJJJJJJ	AS:i:-18	XS:i:-18	XN:i:0	XM:i:3	XO:i:0	XG:i:0	NM:i:3	MD:Z:8G9C37A18	YT:Z:UU	YA:i:1	YM:i:1	YR:i:2	YL:i:51
VH00745:80:AACKT2FM5:1:2203:24764:43350	0	tRNA-Trp-CCA-000518F	21	0	75M	*	0	0	GGGCNCATTGCGCAATGGTAGCGCAATCGACTCCAGATCGACAGGTTGGGGGTTCAGGTCCTCCTGGGCTCACCA	JJJI!FFJFJJJIJJIJF7FFFIFJIJJJJJJJJJJJJJJJJJJJJJJJJJJJJJJJJJJJJJJJJJJJJJJJJJ	AS:i:-23	XS:i:-23	XN:i:0	XM:i:4	XO:i:0	XG:i:0	NM:i:4	MD:Z:4T3G9C37A18	YT:Z:UU	YA:i:1	YM:i:1	YR:i:2	YL:i:51
VH00745:80:AACKT2FM5:1:2203:24802:43350	0	tRNA-Trp-CCA-000518F	21	0	75M	*	0	0	GGGCTCATTGCGCAATGGTAGCGCAATCGACTCCAGATCGACAGGTTGGGGGTTCAGGTCCTCCTGGGCTCACCA	JJJFFF7JFFFIFJJFJIFFIJFFJJJJJJJJJJJJJJJJJJJJJJJJJJJJJJJJJJJJJJJJJJJJJJJJJJJ	AS:i:-18	XS:i:-18	XN:i:0	XM:i:3	XO:i:0	XG:i:0	NM:i:3	MD:Z:8G9C37A18	YT:Z:UU	YA:i:1	YM:i:1	YR:i:2	YL:i:51
VH00745:80:AACKT2FM5:1:2203:75170:43464	256	tRNA-Trp-CCA-000518F	21	1	75M	*	0	0	GGGCTCATGGCGCAATGGTAGCGCAATCGACTCCAGATCGACAGGTTGGGGGTTCAGGTCCTCCTGGGCTCACCA	JJJ/JJJJJJJJFJJJJIFJJJFIJJJJJJJJJJJJJJJJJJJJJJJJJJJJJJJJJJJJJJJJJJJJJJJJJJJ	AS:i:-12	XS:i:-12	XN:i:0	XM:i:2	XO:i:0	XG:i:0	NM:i:2	MD:Z:18C37A18	YT:Z:UU	YA:i:1	YM:i:1	YR:i:2	YL:i:51
VH00745:80:AACKT2FM5:1:2203:20011:45073	256	tRNA-Trp-CCA-000518F	21	1	75M	*	0	0	GGGCTCATGGCGCAATGGTAGCGCAATCGACTCCAGATCGACAGGTTGGGGGTTCAGGTCCTCCTGGGCTCACCA	JJJ0JJJJJJJJIJFJJIIJJJJJJIJJJJJJJJJJJJJJJJJJJJJJJJJJJJJJJJJJJJJJJJJJJJJJJJJ	AS:i:-12	XS:i:-12	XN:i:0	XM:i:2	XO:i:0	XG:i:0	NM:i:2	MD:Z:18C37A18	YT:Z:UU	YA:i:1	YM:i:1	YR:i:2	YL:i:51
VH00745:80:AACKT2FM5:1:2203:51596:45111	256	tRNA-Trp-CCA-000518F	21	0	75M	*	0	0	GGGCTCATTGCGCAATGGTAGCGCAATCGACTCCAGATCGACAGGTTGGGGGTTCAGGTCCTCCTGGGCTCACCA	JJJFJFJJ7JJI7IFFJFFFFFIFJJJJJJJJJJJJJJJJJJJJJJJJJJJJJJJJJJJJJJJJJJJJJJJJJJJ	AS:i:-18	XS:i:-18	XN:i:0	XM:i:3	XO:i:0	XG:i:0	NM:i:3	MD:Z:8G9C37A18	YT:Z:UU	YA:i:1	YM:i:1	YR:i:2	YL:i:51
VH00745:80:AACKT2FM5:1:2203:51842:45584	0	tRNA-Trp-CCA-000518F	21	0	75M	*	0	0	GGGCTCATTGCGCAATGGTAGCGCAATCGACTCCAGATCGACAGGTTGGGGGTTCAGGTCCTCCTGGGCTCACCA	JJJFJFJJIIFIFJJIJFFFFJFIJJJJJJJJJJJJIJJJJJJJJJJJJJJJJJJJJJJJJJJJJJJJJJJJJJJ	AS:i:-18	XS:i:-18	XN:i:0	XM:i:3	XO:i:0	XG:i:0	NM:i:3	MD:Z:8G9C37A18	YT:Z:UU	YA:i:1	YM:i:1	YR:i:2	YL:i:51
VH00745:80:AACKT2FM5:1:2203:69793:48803	0	tRNA-Trp-CCA-000518F	21	1	75M	*	0	0	GGGCTCATCGCGCAATGGCAGCGCAATCGACTCCAGATCGACAGGTTGGGGGTTCATGTCCTCCTGGGCTCACCA	JJJIIFJIIJJJFJJIJFFFJFFFJJJJJJJJJJJJJJJJJJJJJJJJJJJJJJJJJJJJJJJJJJJJJJJJJJJ	AS:i:-12	XS:i:-12	XN:i:0	XM:i:2	XO:i:0	XG:i:0	NM:i:2	MD:Z:8G47A18	YT:Z:UU	YA:i:1	YM:i:1	YR:i:2	YL:i:51
VH00745:80:AACKT2FM5:1:2203:35084:49200	256	tRNA-Trp-CCA-000518F	21	1	75M	*	0	0	GGGCTCATGGCGCAATGGCAGCGCAATCGACTCCAGATCGACAGGTTGGGGGTTCAGGTCCTCCTGGGCTCACCA	JJJIJJJJJJJJJJJJJJJJIJJJJJJJJJJJJJJJJJJJJJJJJJJJJJJJJJJJJJJJJJJJJJJJJJJJJJJ	AS:i:-6	XS:i:-6	XN:i:0	XM:i:1	XO:i:0	XG:i:0	NM:i:1	MD:Z:56A18	YT:Z:UU	YA:i:1	YM:i:1	YR:i:2	YL:i:51
VH00745:80:AACKT2FM5:1:2203:35747:50128	0	tRNA-Trp-CCA-000518F	21	1	75M	*	0	0	GGGCTCATGGCGCAATGGCAGCGCAATCGACTCCAGATCGACAGGTTGGGGGTTCAGGTCCTCCTGGGCTCACCA	JJJFJJJJJJJJIJJJJJJIJJJFJJJJJJJJJJJJJJJJJJJJJJJJJJJJJJJJJJJJJJJJJJJJJJJJJJJ	AS:i:-6	XS:i:-6	XN:i:0	XM:i:1	XO:i:0	XG:i:0	NM:i:1	MD:Z:56A18	YT:Z:UU	YA:i:1	YM:i:1	YR:i:2	YL:i:51
VH00745:80:AACKT2FM5:1:2203:39912:50582	256	tRNA-Trp-CCA-000518F	21	0	75M	*	0	0	GGGCTCATTGCGCAATGGTAGCGCAATCGACTCCAGATCGACAGGTTGGGGGTTCAGGTCCTCCTGGGCTCACCA	JJJFIFFJ7JJFFJJIJIFFJJJFJIJJJJJJJJJJJJJJJJJJJJJJJJJJJJJJJJJJJJJJJJJJJJJJJJJ	AS:i:-18	XS:i:-18	XN:i:0	XM:i:3	XO:i:0	XG:i:0	NM:i:3	MD:Z:8G9C37A18	YT:Z:UU	YA:i:1	YM:i:1	YR:i:2	YL:i:51
VH00745:80:AACKT2FM5:1:2203:18970:52211	0	tRNA-Trp-CCA-000518F	21	1	75M	*	0	0	GGGCTCATGGCGCAATGGTAGCGCAATCGACTCCAGATCGACAGGTTGGGGGTTCAGGTCCTCCTGGGCTCACCA	JJI0JJJJJJJIIJJJJFFFIJJJJJJJJJJJJJJJJJJJJJJJJJJJJJJJJJJJJJJJJJJJJJJJJJJJJJJ	AS:i:-12	XS:i:-12	XN:i:0	XM:i:2	XO:i:0	XG:i:0	NM:i:2	MD:Z:18C37A18	YT:Z:UU	YA:i:1	YM:i:1	YR:i:2	YL:i:51
VH00745:80:AACKT2FM5:1:2203:22549:52343	0	tRNA-Trp-CCA-000518F	21	1	75M	*	0	0	GGGCTCATGGCGCAATGGTAGCGCAATCGACTCCAGATCGACAGGTTGGGGGTTCAGGTCCTCCTGGGCTCACCA	JJJ0FFJJJJJJJJFJJFJJJJJFJJJJJJJJJJJJJJJJJJJJJJJJJJJJJJJJJJJJJJJJJJJJJJJJJJJ	AS:i:-12	XS:i:-12	XN:i:0	XM:i:2	XO:i:0	XG:i:0	NM:i:2	MD:Z:18C37A18	YT:Z:UU	YA:i:1	YM:i:1	YR:i:2	YL:i:51
VH00745:80:AACKT2FM5:1:2203:19027:52267	0	tRNA-Trp-CCA-000518F	21	0	75M	*	0	0	GGGCTCATGGCGCAATGGCAGCGCATTCGACTCCATATCGACAGGTTGGGGGTTCAGGTCCTCCTGGGCTCACCA	JJJFJJJJJJJJJJJJJJJJJJJJJJJJJJJJJJJJJJJJJJJJJJJJJJJJJJJJJJJJJJJJJJJJJJJJJJJ	AS:i:-18	XS:i:-18	XN:i:0	XM:i:3	XO:i:0	XG:i:0	NM:i:3	MD:Z:25A9G20A18	YT:Z:UU	YA:i:1	YM:i:1	YR:i:2	YL:i:51
VH00745:80:AACKT2FM5:1:2203:28362:52400	256	tRNA-Trp-CCA-000518F	21	1	75M	*	0	0	GGGCTCATTGCGCAATGGCAGCGCAATCGACTCCAGATCGACAGGTTGGGGGTTCAGGTCCTCCTGGGCTCACCA	JJJFIFFJFJJFFJJFJJJIJJFFJIJJJJJJJJJJJJJJJJJJJJJJJJJJJJJJJJJJJJJJJJJJJJJJJJJ	AS:i:-12	XS:i:-12	XN:i:0	XM:i:2	XO:i:0	XG:i:0	NM:i:2	MD:Z:8G47A18	YT:Z:UU	YA:i:1	YM:i:1	YR:i:2	YL:i:51
VH00745:80:AACKT2FM5:1:2203:28438:52551	0	tRNA-Trp-CCA-000518F	21	1	75M	*	0	0	GGGCTCATTGCGCAATGGCAGCGCAATCGACTCCAGATCGACAGGTTGGGGGTTCAGGTCCTCCTGGGCTCACCA	JJJJFJJJFJJJFJJFIFJFJJIJJFJJJIJJJJJJJJJJJJJJIIJJJJJJJJJJJJJJJJIJIJJJJJJJJJJ	AS:i:-12	XS:i:-12	XN:i:0	XM:i:2	XO:i:0	XG:i:0	NM:i:2	MD:Z:8G47A18	YT:Z:UU	YA:i:1	YM:i:1	YR:i:2	YL:i:51
VH00745:80:AACKT2FM5:1:2203:28286:52968	256	tRNA-Trp-CCA-000518F	21	1	75M	*	0	0	GGGCTCATTGCGCAATGGCAGCGCAATCGACTCCAGATCGACAGGTTGGGGGTTCAGGTCCTCCTGGGCTCACCA	JJJFIFFJFJJJFJJJJFJFIJFFJJJJJJJJJJJJJJJJJJJJJJJJJJJJJJJJJJJJJJJJJJJJJJJJJJJ	AS:i:-12	XS:i:-12	XN:i:0	XM:i:2	XO:i:0	XG:i:0	NM:i:2	MD:Z:8G47A18	YT:Z:UU	YA:i:1	YM:i:1	YR:i:2	YL:i:51
VH00745:80:AACKT2FM5:1:2203:44059:55751	256	tRNA-Trp-CCA-000518F	21	0	35M1D39M	*	0	0	GGGCTCATGGCGCAATGGCAGCGCAATAGACTCCAATCGACAGGTTGGGGGTTCAGGTCCTCCTGGGCTCACCA	JJJFJJJJJJJJJJJJJJJJJJJJJJJJJJJJJJJJJJJJJJJJJJJJJJJJJJJJJJJJJJJJJJJJJJJJJJ	AS:i:-20	XS:i:-20	XN:i:0	XM:i:2	XO:i:1	XG:i:1	NM:i:3	MD:Z:27C7^G20A18	YT:Z:UU	YA:i:1	YM:i:1	YR:i:2	YL:i:51
VH00745:80:AACKT2FM5:1:2203:61120:55997	0	tRNA-Trp-CCA-000518F	21	1	75M	*	0	0	GGGCTCATGGCGCAATGGTAGCGCAATCGACTCCAGATCGACAGGTTGGGGGTTCAGGTCCTCCTGGGCTCACCA	JJI0FIFIJJJI7JFJIFIFIIFFJJJJJJJJIJJJJFJJJJJJJJJJJJJJJJJJJJJJJJJJJJJJJJJJJJJ	AS:i:-12	XS:i:-12	XN:i:0	XM:i:2	XO:i:0	XG:i:0	NM:i:2	MD:Z:18C37A18	YT:Z:UU	YA:i:1	YM:i:1	YR:i:2	YL:i:51
VH00745:80:AACKT2FM5:1:2203:31107:56357	256	tRNA-Trp-CCA-000518F	21	1	75M	*	0	0	GGGCTCATGGCGCAATGGTAGCGCAATCGACTCCAGATCGACAGGTTGGGGGTTCAGGTCCTCCTGGGCTCACCA	J0F0FFJJIJF)FJFIJFFJIJFJJJFJFJJFJFJJI0JJ>F0IJIJIJJJJJJF7>IJJFJFFIJJIFJIJJIJ	AS:i:-12	XS:i:-12	XN:i:0	XM:i:2	XO:i:0	XG:i:0	NM:i:2	MD:Z:18C37A18	YT:Z:UU	YA:i:1	YM:i:1	YR:i:2	YL:i:51
VH00745:80:AACKT2FM5:1:2204:19424:1398	0	tRNA-Trp-CCA-000518F	21	0	75M	*	0	0	GGGCTAATTGCGCAATGGCAGCGCAATCGACTCCAGATCGACAGGTTGGGGGTTCAGGTCCTCCTGGGCTCACCA	JJFF>JFJ>FF7FJFFJFFFFII7JIJJJIJJJJJJJJJJJJJJJJJJJJJJJJJJJJJJJJJJFJJJJJJJJJJ	AS:i:-18	XS:i:-18	XN:i:0	XM:i:3	XO:i:0	XG:i:0	NM:i:3	MD:Z:5C2G47A18	YT:Z:UU	YA:i:1	YM:i:1	YR:i:2	YL:i:51
VH00745:80:AACKT2FM5:1:2204:55061:2117	256	tRNA-Trp-CCA-000518F	21	1	75M	*	0	0	GGGCTCATGGCGCAATGGCAGCGCAATCGACTCCAGATCGACAGGTTGGGGGTTCAGGTCCTCCTGGGCTCACCA	JJIIFFFJJJJIFJJIJFFIJJFFJIJJJJJJJJJJJJJJJJJJJJJJJJJJJJJJJJJJJJJJJJJJJJJJJJJ	AS:i:-6	XS:i:-6	XN:i:0	XM:i:1	XO:i:0	XG:i:0	NM:i:1	MD:Z:56A18	YT:Z:UU	YA:i:1	YM:i:1	YR:i:2	YL:i:51
VH00745:80:AACKT2FM5:1:2204:35425:2780	256	tRNA-Trp-CCA-000518F	21	0	75M	*	0	0	GGGCTCATTGCGCAATGGTAGCGCAATCGACTCCAGATCGACAGGTTGGGGGTTCAGGTCCTCCTGGGCTCACCA	JIIFFFIJ7FJ7FJJIJF7FFFFFJFJJJJJJJJJJJJJJJJJJJJJJJJJJJJJJJJJJJJJJJJJJJJJJJJJ	AS:i:-18	XS:i:-18	XN:i:0	XM:i:3	XO:i:0	XG:i:0	NM:i:3	MD:Z:8G9C37A18	YT:Z:UU	YA:i:1	YM:i:1	YR:i:2	YL:i:51
VH00745:80:AACKT2FM5:1:2204:25332:5222	256	tRNA-Trp-CCA-000518F	21	1	75M	*	0	0	GGGCTCATGGCGCAATGGCAGCGCAATCGACTCCAGATCGACAGGTTGGGGGTTCAGGTCCTCCTGGGCTCACCA	JJJ0FFFJJJJJFJFJJFFFFJFFJFJJJJJJJJJJJJJJJJJJJJJJJJJJJJJJJJJJJJJJJJJJJJJJJJJ	AS:i:-6	XS:i:-6	XN:i:0	XM:i:1	XO:i:0	XG:i:0	NM:i:1	MD:Z:56A18	YT:Z:UU	YA:i:1	YM:i:1	YR:i:2	YL:i:51
VH00745:80:AACKT2FM5:1:2204:41882:5600	0	tRNA-Trp-CCA-000518F	21	1	75M	*	0	0	GGGCTCATGGCGCAATGGTAGCGCAATCGACTCCAGATCGACAGGTTGGGGGTTCAGGTCCTCCTGGGCTCACCA	JJJFJJFFJIJJFJJJJJFIJJJIJJJJJJJJJJJJJJJJJJJJJJJJJJJJJJJJJJJJJJJJJJJJJJJJJJJ	AS:i:-12	XS:i:-12	XN:i:0	XM:i:2	XO:i:0	XG:i:0	NM:i:2	MD:Z:18C37A18	YT:Z:UU	YA:i:1	YM:i:1	YR:i:2	YL:i:51
VH00745:80:AACKT2FM5:1:2204:24082:5979	256	tRNA-Trp-CCA-000518F	21	1	75M	*	0	0	GGGCTCATGGCGCAATGGCAGCGCAATCGACTCCAGATCGACAGGTTGGGGGTTCAGGTCCTCCTGGGCTCACCA	JJJFJFFFJJJFFJFFJFFJIFFFJIJJJIJJJJJJJJJJJJJJJJJJJJJJJJJIJJJJJIJJJJJJJJJJJJJ	AS:i:-6	XS:i:-6	XN:i:0	XM:i:1	XO:i:0	XG:i:0	NM:i:1	MD:Z:56A18	YT:Z:UU	YA:i:1	YM:i:1	YR:i:2	YL:i:51
VH00745:80:AACKT2FM5:1:2204:23988:6755	256	tRNA-Trp-CCA-000518F	21	1	75M	*	0	0	GGGCTCATGGCGCAATGGCAGCGCAATCGACTCCAGATCGACAGGTTGGGGGTTCAGGTCCTCCTGGGCTCACCA	JJJ0IFFJJJFJFJFFJIFFI>>FF>FF7JJ7JFIJJJJJFJJJJJJJJJJJJJJJJJJJJJJJJJJJJJJJJJJ	AS:i:-6	XS:i:-6	XN:i:0	XM:i:1	XO:i:0	XG:i:0	NM:i:1	MD:Z:56A18	YT:Z:UU	YA:i:1	YM:i:1	YR:i:2	YL:i:51
VH00745:80:AACKT2FM5:1:2204:40916:7550	256	tRNA-Trp-CCA-000518F	21	0	75M	*	0	0	GGGNTCATGGCGCAATGGTAGCGCAATCGACTCCAGATCGACAGGTTGGGGGTTCAGGTCCTCCTGGGCTCACCA	JJI!77IJJJFFFJFJJFIFFIF7JJJJJJJJJJJJJJJJJJJJJJJJJJJJJJJJJJJJJJJJJJJJJJJJJJJ	AS:i:-17	XS:i:-17	XN:i:0	XM:i:3	XO:i:0	XG:i:0	NM:i:3	MD:Z:3C14C37A18	YT:Z:UU	YA:i:1	YM:i:1	YR:i:2	YL:i:51
VH00745:80:AACKT2FM5:1:2204:16319:8630	256	tRNA-Trp-CCA-000518F	21	1	75M	*	0	0	GGGCTCATGGCGCAATGGTAGCGCAATCGACTCCAGATCGACAGGTTGGGGGTTCAGGTCCTCCTGGGCTCACCA	JJJ0I7FJJIII7JFJJFFFIJJFIFJJJJJJJJJJJJJJJJJJJJJJJJJJJJJJJJJJJJJJJJJJJJJJJJJ	AS:i:-12	XS:i:-12	XN:i:0	XM:i:2	XO:i:0	XG:i:0	NM:i:2	MD:Z:18C37A18	YT:Z:UU	YA:i:1	YM:i:1	YR:i:2	YL:i:51
VH00745:80:AACKT2FM5:1:2204:11130:9614	256	tRNA-Trp-CCA-000518F	21	1	75M	*	0	0	GGGCTCATGGCGCAATGGTAGCGCAATCGACTCCAGATCGACAGGTTGGGGGTTCAGGTCCTCCTGGGCTCACCA	JIJ0IFFJJJJFFJFJJFI70FIFJJJJJJJJJJJJJJJJJIJJJJJJJJJJJJJJJJJJJJJJJJJJJJJJJJJ	AS:i:-12	XS:i:-12	XN:i:0	XM:i:2	XO:i:0	XG:i:0	NM:i:2	MD:Z:18C37A18	YT:Z:UU	YA:i:1	YM:i:1	YR:i:2	YL:i:51
VH00745:80:AACKT2FM5:1:2204:24461:10333	0	tRNA-Trp-CCA-000518F	21	1	75M	*	0	0	GGGCTCATGGCGCAATGGTAGCGCAATCGACTCCAGATCGACAGGTTGGGGGTTCAGGTCCTCCTGGGCTCACCA	JJJ0F7JJJJJFFJJJJJIJJFJJJJJIJJJJJJJIJJJJJJIJJJJFJJJJJJIJJJJFJIIJJJJJJFFJIJJ	AS:i:-12	XS:i:-12	XN:i:0	XM:i:2	XO:i:0	XG:i:0	NM:i:2	MD:Z:18C37A18	YT:Z:UU	YA:i:1	YM:i:1	YR:i:2	YL:i:51
VH00745:80:AACKT2FM5:1:2204:65797:10428	256	tRNA-Trp-CCA-000518F	21	0	75M	*	0	0	GGGCTCATGGCGCAATGGCAGCGCATTCGACTCCAAATCGACAGGTTGGGGGTTCAGGTCCTCCTGGGCTCACCA	IJJ0JIJJJJJIJJJJJJJJJJJJJJFJJJJJJJJJJIJJJFJJJJJJJJJJJJJJJJJJJFJJIJJJJIJJJJJ	AS:i:-18	XS:i:-18	XN:i:0	XM:i:3	XO:i:0	XG:i:0	NM:i:3	MD:Z:25A9G20A18	YT:Z:UU	YA:i:1	YM:i:1	YR:i:2	YL:i:51
VH00745:80:AACKT2FM5:1:2204:34592:11223	256	tRNA-Trp-CCA-000518F	21	1	75M	*	0	0	GGGCTCATGGCGCAATGGCAGCGCAATCGACTCCAGATCGACAGGTTGGGGGTTCAGGTCCTCCTGGGCTCACCA	JJF07FJJJJJJ7JFJJFFIJIF7JIJJJJJJJJJJJJJJJJJJJJJJJJJJJJJJJJJJJJJJJJJJJJJJJJJ	AS:i:-6	XS:i:-6	XN:i:0	XM:i:1	XO:i:0	XG:i:0	NM:i:1	MD:Z:56A18	YT:Z:UU	YA:i:1	YM:i:1	YR:i:2	YL:i:51
VH00745:80:AACKT2FM5:1:2204:16698:11469	256	tRNA-Trp-CCA-000518F	21	1	75M	*	0	0	GGGCTCATGGCGCAATGGCAGCGCAATCGACTCCAGATCGACAGGTTGGGGGTTCAGGTCCTCCTGGGCTCACCA	JJJFIFFIJJJJFJFJJFFFJIFFJJJJJJJJJJJJJJJJJJJJJJJJJJJJJJJJJJJJJJJJJJJJJJJJJJJ	AS:i:-6	XS:i:-6	XN:i:0	XM:i:1	XO:i:0	XG:i:0	NM:i:1	MD:Z:56A18	YT:Z:UU	YA:i:1	YM:i:1	YR:i:2	YL:i:51
VH00745:80:AACKT2FM5:1:2204:68202:11962	256	tRNA-Trp-CCA-000518F	21	1	75M	*	0	0	GGGCTCATGGCGCAATGGCAGCGCAATCGACTCCAGATCGACAGGTTGGGGGTTCAGGTCCTCCTGGGCTCACCA	JJJ>FFJJJIJFFJFJJFFFIIIFJFJJJIJJJJJJJJJJJJJJJIJJJJJJJJJJJJJJJJJJJJJJJJJJJJJ	AS:i:-6	XS:i:-6	XN:i:0	XM:i:1	XO:i:0	XG:i:0	NM:i:1	MD:Z:56A18	YT:Z:UU	YA:i:1	YM:i:1	YR:i:2	YL:i:51
VH00745:80:AACKT2FM5:1:2204:58980:12851	256	tRNA-Trp-CCA-000518F	21	0	73M7I4M	*	0	0	GGGCTCATGGCGCAATGGCAGCGCAATCGACTCCAGATCGACAGGTTGGGGGTTCAGGTCCTCCTGGGCTCACCAGTATACAGT	JJJ0J7IIJFJFFJFIJFFFIFFFJJJJJJJJJJJJJJJJJJJJJJJJJJJJJJJJJJJJJJJJJJJJJJJJJJJJJJJJJJJJ	AS:i:-42	XS:i:-42	XN:i:2	XM:i:3	XO:i:1	XG:i:7	NM:i:10	MD:Z:56A18N0N0	YT:Z:UU	YA:i:1	YM:i:1	YR:i:2	YL:i:51
VH00745:80:AACKT2FM5:1:2204:23609:12889	256	tRNA-Trp-CCA-000518F	21	1	75M	*	0	0	GGGCTCATGGCGCAATGGTAGCGCAATCGACTCCAGATCGACAGGTTGGGGGTTCAGGTCCTCCTGGGCTCACCA	JJJ>FJFJJJFJFJFJJFJIFJJFJIJJJJJJJJJJJJJJJJJJJJJJJJJJJJJJJJJJJJJJJJJJJJJJJJJ	AS:i:-12	XS:i:-12	XN:i:0	XM:i:2	XO:i:0	XG:i:0	NM:i:2	MD:Z:18C37A18	YT:Z:UU	YA:i:1	YM:i:1	YR:i:2	YL:i:51
VH00745:80:AACKT2FM5:1:2204:57750:12946	256	tRNA-Trp-CCA-000518F	21	0	73M7I4M	*	0	0	GGGCTCATGGCGCAATGGCAGCGCAATCGACTCCAGATCGACAGGTTGGGGGTTCAGGTCCTCCTGGGCTCACCAGTATACAGT	JJJFFIJIJJJJFJFJJJFFIJJFJIJJJIJJJJJJJJJJJJJJJJJJJJJJJJJJJJJJJJJJJJJJJJJJJJJJJJJJJJJJ	AS:i:-42	XS:i:-42	XN:i:2	XM:i:3	XO:i:1	XG:i:7	NM:i:10	MD:Z:56A18N0N0	YT:Z:UU	YA:i:1	YM:i:1	YR:i:2	YL:i:51
VH00745:80:AACKT2FM5:1:2204:22132:13571	256	tRNA-Trp-CCA-000518F	21	0	75M	*	0	0	GGGNTCATGGCGCAATGGTAGCGCAATCGACTCCAGATCGACAGGTTGGGGGTTCAGGTCCTCCTGGGCTCACCA	JJJ!FFFJJFFFFJFJJFFIIJFFJFJJJJJJJJJJJIJJJJJJJJJJJJJJJJJJJJJJJJJJJJJJJJJJJJJ	AS:i:-17	XS:i:-17	XN:i:0	XM:i:3	XO:i:0	XG:i:0	NM:i:3	MD:Z:3C14C37A18	YT:Z:UU	YA:i:1	YM:i:1	YR:i:2	YL:i:51
VH00745:80:AACKT2FM5:1:2204:22302:14953	256	tRNA-Trp-CCA-000518F	21	0	75M	*	0	0	GGGNTCATGGCGCAATGGTAGCGCAATCGACTCCAGATCGACAGGTTGGGGGTTCAGGTCCTCCTGGGCTCACCA	JJJ!FJJIJJFJFJFIJFJFFJJFJIJJJJJJJJJJIJJJJJJJJJJJJJJJJJJJJJJJJJJJJJJJJJJJJJJ	AS:i:-17	XS:i:-17	XN:i:0	XM:i:3	XO:i:0	XG:i:0	NM:i:3	MD:Z:3C14C37A18	YT:Z:UU	YA:i:1	YM:i:1	YR:i:2	YL:i:51
VH00745:80:AACKT2FM5:1:2204:63866:16789	0	tRNA-Trp-CCA-000518F	21	1	75M	*	0	0	GGGCTCATGGCGCAATGGCAGCGCAATCGACTCCAGATCGACAGGTTGGGGGTTCAGGTCCTCCTGGGCTCACCA	JJI>JIFFJJJFFJJJJFFIIIJFJIJJJJJJJJJJJJJJJJJJJJJJJJJJJJJJJJJJJJJJJJJJJJJJJJJ	AS:i:-6	XS:i:-6	XN:i:0	XM:i:1	XO:i:0	XG:i:0	NM:i:1	MD:Z:56A18	YT:Z:UU	YA:i:1	YM:i:1	YR:i:2	YL:i:51
VH00745:80:AACKT2FM5:1:2204:27737:17660	0	tRNA-Trp-CCA-000518F	21	1	75M	*	0	0	GGGCTCATCGCGCAATGGCAGCGCAATCGACTCCAGATCGACAGGTTGGGGGTTCAGGTCCTCCTGGGCTCACCA	JJIFFIJIFJFJFJJIJFJIJJFFIIJJJJJJJJJJJJJJJJFJJJJJJJJJJJJJJJJJJJJJJJJJJJJJJJJ	AS:i:-12	XS:i:-12	XN:i:0	XM:i:2	XO:i:0	XG:i:0	NM:i:2	MD:Z:8G47A18	YT:Z:UU	YA:i:1	YM:i:1	YR:i:2	YL:i:51
VH00745:80:AACKT2FM5:1:2204:48566:17849	256	tRNA-Trp-CCA-000518F	21	1	75M	*	0	0	GGGCTCATGGCGCAATGGTAGCGCAATCGACTCCAGATCGACAGGTTGGGGGTTCAGGTCCTCCTGGGCTCACCA	JJJ>JFF7JJJIIJFIJFFIFIIIJJJJJJJJJJJJJJJJJJJJJJJJJJJJJJJJJJJJJIJJJJJJJJJJJJI	AS:i:-12	XS:i:-12	XN:i:0	XM:i:2	XO:i:0	XG:i:0	NM:i:2	MD:Z:18C37A18	YT:Z:UU	YA:i:1	YM:i:1	YR:i:2	YL:i:51
VH00745:80:AACKT2FM5:1:2204:70702:20064	0	tRNA-Trp-CCA-000518F	21	1	75M	*	0	0	GGGCTCATGGCGCAATGGTAGCGCAATCGACTCCAGATCGACAGGTTGGGGGTTCAGGTCCTCCTGGGCTCACCA	JJJ0JIIIJJJJFJFJJJJFJFFFJJJJJJJJJJJJJJJJJJJJJJJJJJJJJJJJJJJJJJJJJJJJJJJJJJJ	AS:i:-12	XS:i:-12	XN:i:0	XM:i:2	XO:i:0	XG:i:0	NM:i:2	MD:Z:18C37A18	YT:Z:UU	YA:i:1	YM:i:1	YR:i:2	YL:i:51
VH00745:80:AACKT2FM5:1:2204:19140:20651	0	tRNA-Trp-CCA-000518F	21	1	75M	*	0	0	GGGCTCATGGCGCAATGGTAGCGCAATCGACTCCAGATCGACAGGTTGGGGGTTCAGGTCCTCCTGGGCTCACCA	JJI0JJJIJJIJFJFJJFFJJJJIJIJJJIJJJJJJIIJJJJJJJJJJJJJJJJJJJJJJJJJJJJJJJJJJJJJ	AS:i:-12	XS:i:-12	XN:i:0	XM:i:2	XO:i:0	XG:i:0	NM:i:2	MD:Z:18C37A18	YT:Z:UU	YA:i:1	YM:i:1	YR:i:2	YL:i:51
VH00745:80:AACKT2FM5:1:2204:28570:22052	0	tRNA-Trp-CCA-000518F	21	1	75M	*	0	0	GGGCTCATAGCGCAATGGCAGCGCAATCGACTCCAGATCGACAGGTTGGGGGTTCAGGTCCTCCTGGGCTCACCA	JIFJJFJ0JFJJJJFJJFFFJJJFJJIJJJJJJJJJJJJJJJJJJJJJJJJJJJJJJJJJJJJJJJJJJJJJJJJ	AS:i:-12	XS:i:-12	XN:i:0	XM:i:2	XO:i:0	XG:i:0	NM:i:2	MD:Z:8G47A18	YT:Z:UU	YA:i:1	YM:i:1	YR:i:2	YL:i:51
VH00745:80:AACKT2FM5:1:2204:7949:22563	256	tRNA-Trp-CCA-000518F	21	1	75M	*	0	0	GGGCTCATGGCGCAATGGCAGCGCAATCGACTCCAGATCGACAGGTTGGGGGTTCAGGTCCTCCTGGGCTCACCA	FJJ>>IIJ0JJFJJJJF7JJFJIFJJIJJJJIJJIJIJJIJJJJJJJJJJJIJIJJJJJJJIJJJJIJJ0JJJJJ	AS:i:-6	XS:i:-6	XN:i:0	XM:i:1	XO:i:0	XG:i:0	NM:i:1	MD:Z:56A18	YT:Z:UU	YA:i:1	YM:i:1	YR:i:2	YL:i:51
VH00745:80:AACKT2FM5:1:2204:7949:22866	256	tRNA-Trp-CCA-000518F	21	1	75M	*	0	0	GGGCTCATGGCGCAATGGCAGCGCAATCGACTCCAGATCGACAGGTTGGGGGTTCAGGTCCTCCTGGGCTCACCA	JJJ0>>JJJJJIJJFJJFIFAIFFIJJJJJJJJJJJFIIJJIFIJJJJJJJJJFJFFJJJJIJJJJJJJIJIJJJ	AS:i:-6	XS:i:-6	XN:i:0	XM:i:1	XO:i:0	XG:i:0	NM:i:1	MD:Z:56A18	YT:Z:UU	YA:i:1	YM:i:1	YR:i:2	YL:i:51
VH00745:80:AACKT2FM5:1:2204:8328:22942	256	tRNA-Trp-CCA-000518F	21	1	75M	*	0	0	GGGCTCATGGCGCAATGGCAGCGCAATCGACTCCAGATCGACAGGTTGGGGGTTCAGGTCCTCCTGGGCTCACCA	JJFJFIIJJJJJIJIJJFJFIFIFJIJJJJJJJJJJJJJJJJJJJJJJJJJJJJJJJJJJJJJJJJJJJJJJJJJ	AS:i:-6	XS:i:-6	XN:i:0	XM:i:1	XO:i:0	XG:i:0	NM:i:1	MD:Z:56A18	YT:Z:UU	YA:i:1	YM:i:1	YR:i:2	YL:i:51
VH00745:80:AACKT2FM5:1:2204:63165:23056	0	tRNA-Trp-CCA-000518F	21	1	75M	*	0	0	GGGCTCATAGCGCAATGGCAGCGCAATCGACTCCAGATCGACAGGTTGGGGGTTCAGGTCCTCCTGGGCTCACCA	JJJFFIFFFJJJIIJJJFIIJJJJJJJJJIJJJJJJJJJJJJJJJJJJJJJJJJJJJJJJJJJJJJJJJJJJJJJ	AS:i:-12	XS:i:-12	XN:i:0	XM:i:2	XO:i:0	XG:i:0	NM:i:2	MD:Z:8G47A18	YT:Z:UU	YA:i:1	YM:i:1	YR:i:2	YL:i:51
VH00745:80:AACKT2FM5:1:2204:20106:23169	0	tRNA-Trp-CCA-000518F	21	1	75M	*	0	0	GGGCTCATGGCGCAATGGTAGCGCAATCGACTCCAGATCGACAGGTTGGGGGTTCAGGTCCTCCTGGGCTCACCA	JJJIJJJJJJIIJJJJJFFIJIIIJJJJJJJJJJJJJJJJJJJJJJJJJJJJJJJJJJJJJJJJJJJJJJJJJJJ	AS:i:-12	XS:i:-12	XN:i:0	XM:i:2	XO:i:0	XG:i:0	NM:i:2	MD:Z:18C37A18	YT:Z:UU	YA:i:1	YM:i:1	YR:i:2	YL:i:51
VH00745:80:AACKT2FM5:1:2204:12664:23415	0	tRNA-Trp-CCA-000518F	21	1	75M	*	0	0	GGGCTCATGGCGCAATGGCAGCGCAATCGACTCCAGATCGACAGGTTGGGGGTTCAGGTCCTCCTGGGCTCACCA	JJJ0JFFJJJJJIJIIJFFJJIIIJIJJJJJJJJJJJJJJJJJJJJJJJJJJJJJJJJJJJJJJJJJJJIJJJJJ	AS:i:-6	XS:i:-6	XN:i:0	XM:i:1	XO:i:0	XG:i:0	NM:i:1	MD:Z:56A18	YT:Z:UU	YA:i:1	YM:i:1	YR:i:2	YL:i:51
VH00745:80:AACKT2FM5:1:2204:63014:23586	0	tRNA-Trp-CCA-000518F	21	1	75M	*	0	0	GGGCTCATAGCGCAATGGCAGCGCAATCGACTCCAGATCGACAGGTTGGGGGTTCAGGTCCTCCTGGGCTCACCA	JJJIIFJJFJJJFJFJJJFIJJJFJJJJJJJJJJJJJJJJJJJJJJJJJJJJJJJJJJJJJJJJJJJJJJJJJJJ	AS:i:-12	XS:i:-12	XN:i:0	XM:i:2	XO:i:0	XG:i:0	NM:i:2	MD:Z:8G47A18	YT:Z:UU	YA:i:1	YM:i:1	YR:i:2	YL:i:51
VH00745:80:AACKT2FM5:1:2204:73769:23775	0	tRNA-Trp-CCA-000518F	21	0	75M	*	0	0	GGGCTCATTGCGCAATGGCATCGCATTCGACTCCAGATCGACAGGTTGGGGGTTCATGTCCTCCTGGGCTCACCA	JJJJJJJJJJJJJJJJJJJJJJJJJJJJJJJJJJJJIJJJJJJJJJJJJJJJJJJJJJJJJJJJJJJJJJJJJJJ	AS:i:-24	XS:i:-24	XN:i:0	XM:i:4	XO:i:0	XG:i:0	NM:i:4	MD:Z:8G11G4A30A18	YT:Z:UU	YA:i:1	YM:i:1	YR:i:2	YL:i:51
VH00745:80:AACKT2FM5:1:2204:10941:24343	0	tRNA-Trp-CCA-000518F	21	1	75M	*	0	0	GGGCTCATGGCGCAATGGCAGCGCAATCGACTCCATATCGACAGGTTGGGGGTTCAGGTCCTCCTGGGCTCACCA	JJJAJJIIJIJFFJFFJIIIJJJFJJJJJJJJJJJJJJJJJJJJJJJJJJJJJJJJJJJJJJJJJJJJJJJJJJJ	AS:i:-12	XS:i:-12	XN:i:0	XM:i:2	XO:i:0	XG:i:0	NM:i:2	MD:Z:35G20A18	YT:Z:UU	YA:i:1	YM:i:1	YR:i:2	YL:i:51
VH00745:80:AACKT2FM5:1:2204:23836:24816	256	tRNA-Trp-CCA-000518F	21	0	75M	*	0	0	GGGCTCATCGCGCAATGGTAGCGCAATCGACTCCAGATCGACAGGTTGGGGGTTCAGGTCCTCCTGGGCTCACCA	JJJFFIJJIJJJIJFJJJJFJFIFJJJJJJJJJJJJJJJJJJJJJJJJJJJJJJJJJJJJJJJJJJJJJJJJJJJ	AS:i:-18	XS:i:-18	XN:i:0	XM:i:3	XO:i:0	XG:i:0	NM:i:3	MD:Z:8G9C37A18	YT:Z:UU	YA:i:1	YM:i:1	YR:i:2	YL:i:51
VH00745:80:AACKT2FM5:1:2204:11433:25744	0	tRNA-Trp-CCA-000518F	21	0	75M	*	0	0	GGGCTCATTGCGCAATGGTAGCGCAATCGACTCCAGATCGACAGGTTGGGGGTTCAGGTCCTCCTGGGCTCACCA	JJJFFFFJ7JFFFJJJJFFFJFFFJFJJJJJJJJJJJJJJJJJJJJJJJJJJJJJJJJJJJJJJJJJJJJJJJJJ	AS:i:-18	XS:i:-18	XN:i:0	XM:i:3	XO:i:0	XG:i:0	NM:i:3	MD:Z:8G9C37A18	YT:Z:UU	YA:i:1	YM:i:1	YR:i:2	YL:i:51
VH00745:80:AACKT2FM5:1:2204:62010:27315	0	tRNA-Trp-CCA-000518F	21	1	75M	*	0	0	GGGCTCATGGCGCAATGGTAGCGCAATCGACTCCAGATCGACAGGTTGGGGGTTCAGGTCCTCCTGGGCTCACCA	JJJ0IIIFJJFFFJJFJFIJJJJFJIJJJIJJJJJJJJJJIJJJJJJJJJJJJJJJJJJJJJJJJJJJJJJJJJJ	AS:i:-12	XS:i:-12	XN:i:0	XM:i:2	XO:i:0	XG:i:0	NM:i:2	MD:Z:18C37A18	YT:Z:UU	YA:i:1	YM:i:1	YR:i:2	YL:i:51
VH00745:80:AACKT2FM5:1:2204:70777:27486	256	tRNA-Trp-CCA-000518F	21	1	75M	*	0	0	GGGCTCATGGCGCAATGGCAGCGCAATCGACTCCAGATCGACAGGTTGGGGGTTCAGGTCCTCCTGGGCTCACCA	JJJ>JFJJJIJJFIFJJJIFJJJJJJJJJJJJJJJJJJJJJJJJJJJJJJJJJJJJJJJJJJJJJJJJJJJJJJJ	AS:i:-6	XS:i:-6	XN:i:0	XM:i:1	XO:i:0	XG:i:0	NM:i:1	MD:Z:56A18	YT:Z:UU	YA:i:1	YM:i:1	YR:i:2	YL:i:51
VH00745:80:AACKT2FM5:1:2204:70436:28281	256	tRNA-Trp-CCA-000518F	21	1	75M	*	0	0	GGGCTCATGGCGCAATGGCAGCGCAATCGACTCCAGATCGACAGGTTGGGGGTTCAGGTCCTCCTGGGCTCACCA	JJJ>JIJJJJJIFJIIJFJJJIJFJIJJJJJJJJJJIJJJJJIJJJJJJJJJJJJJJJJJJJJJJJJJJJJJJJJ	AS:i:-6	XS:i:-6	XN:i:0	XM:i:1	XO:i:0	XG:i:0	NM:i:1	MD:Z:56A18	YT:Z:UU	YA:i:1	YM:i:1	YR:i:2	YL:i:51
VH00745:80:AACKT2FM5:1:2204:69130:28603	0	tRNA-Trp-CCA-000518F	21	1	75M	*	0	0	GGGCTCATGGCGCAATGGCAGCGCAATCGACTCCAGATCGACAGGTTGGGGGTTCAGGTCCTCCTGGGCTCACCA	JJJ0JIFJJJIIIJFIJFFFFJJFJIJJJJJFJJJJJJJJJJJJJJJJJJJJJJJJJJJJJJJJJJJJJJJJJJJ	AS:i:-6	XS:i:-6	XN:i:0	XM:i:1	XO:i:0	XG:i:0	NM:i:1	MD:Z:56A18	YT:Z:UU	YA:i:1	YM:i:1	YR:i:2	YL:i:51
VH00745:80:AACKT2FM5:1:2204:76117:31423	0	tRNA-Trp-CCA-000518F	21	0	75M	*	0	0	GGGCTCATAGCGCAATGGTAGCGCAATCGACTCCAGATCGACAGGTTGGGGGTTCATGTCCTCCTGGGCTCACCA	JJJIJFFJFJJFFJJJJFJIFIFFJIJJJIJJJJJJJJJJJJJJJJJJJJJJJJJJJJJJJJJJJJJJJJJJJJJ	AS:i:-18	XS:i:-18	XN:i:0	XM:i:3	XO:i:0	XG:i:0	NM:i:3	MD:Z:8G9C37A18	YT:Z:UU	YA:i:1	YM:i:1	YR:i:2	YL:i:51
VH00745:80:AACKT2FM5:1:2204:77821:31423	0	tRNA-Trp-CCA-000518F	21	0	75M	*	0	0	GGGCTCATAGCGCAATGGTAGCGCAATCGACTCCAGATCGACAGGTTGGGGGTTCATGTCCTCCTGGGCTCACCA	JJIIJFJJJJJJJJFJJJJJJJJJJJJJJIJJJJJJJJJJJJJJJJJJJJJJJJJJJJJJJJJJJJJJJJJJJJJ	AS:i:-18	XS:i:-18	XN:i:0	XM:i:3	XO:i:0	XG:i:0	NM:i:3	MD:Z:8G9C37A18	YT:Z:UU	YA:i:1	YM:i:1	YR:i:2	YL:i:51
VH00745:80:AACKT2FM5:1:2204:65759:32200	0	tRNA-Trp-CCA-000518F	21	0	75M	*	0	0	GGGCTCATTGCGCAATGGTAGCGCAATCGACTCCAGATCGACAGGTTGGGGGTTCAGGTCCTCCTGGGCTCACCA	JJJFFFIJ7JIJFJFFJFFFIF7FJFJJJIJJJJJJJJJJJJJJJJJJJJJJJJJJJJJJJJJJJJJJJJJJJJJ	AS:i:-18	XS:i:-18	XN:i:0	XM:i:3	XO:i:0	XG:i:0	NM:i:3	MD:Z:8G9C37A18	YT:Z:UU	YA:i:1	YM:i:1	YR:i:2	YL:i:51
VH00745:80:AACKT2FM5:1:2204:77537:32162	256	tRNA-Trp-CCA-000518F	21	0	75M	*	0	0	GGGCTCATAGCGCAATGGTAGCGCAATCGACTCCAGATCGACAGGTTGGGGGTTCATGTCCTCCTGGGCTCACCA	JJJFJJJJIJJJIJFJJIIJJJJJJJJJJIJJJJJJJIJJJJJJJJJJJJJJJJJJJJJJJJJJJJJJJJJJJJJ	AS:i:-18	XS:i:-18	XN:i:0	XM:i:3	XO:i:0	XG:i:0	NM:i:3	MD:Z:8G9C37A18	YT:Z:UU	YA:i:1	YM:i:1	YR:i:2	YL:i:51
VH00745:80:AACKT2FM5:1:2204:7343:33127	0	tRNA-Trp-CCA-000518F	21	0	75M	*	0	0	GGGCTCATTGCGCAATGGTAGCGCAATCGACTCCAGATCGACAGGTTGGGGGTTCAGGTCCTCCTGGGCTCACCA	JJJIJJFJFJFFIIFFJF7FJIIIJFJIJIJJJJJJIJJIFJIJJFIJJJJJJJJJJJJJJJJJIJJJIJJJJJJ	AS:i:-18	XS:i:-18	XN:i:0	XM:i:3	XO:i:0	XG:i:0	NM:i:3	MD:Z:8G9C37A18	YT:Z:UU	YA:i:1	YM:i:1	YR:i:2	YL:i:51
VH00745:80:AACKT2FM5:1:2204:44419:34907	256	tRNA-Trp-CCA-000518F	21	1	75M	*	0	0	GGGCTCATGGCGCAATGGTAGCGCAATCGACTCCAGATCGACAGGTTGGGGGTTCAGGTCCTCCTGGGCTCACCA	JIJ7J7JJJJIJJJJFFJJFJJIJJJJFJJIJIJJJJJJJFIJIJJJFJJJJJJFJFJJFJFFJFJJJF0JJJIJ	AS:i:-12	XS:i:-12	XN:i:0	XM:i:2	XO:i:0	XG:i:0	NM:i:2	MD:Z:18C37A18	YT:Z:UU	YA:i:1	YM:i:1	YR:i:2	YL:i:51
VH00745:80:AACKT2FM5:1:2204:38511:35399	0	tRNA-Trp-CCA-000518F	21	0	75M	*	0	0	GGGCTCATAGCGCAATGGTAGCGCAATCGACTCCAGATCGACAGGTTGGGGGTTCATGTCCTCCTGGGCTCACCA	JJJIJJIJIJJJIJJJFFFJJJIIJJJJJJJJJJJJJJJJJJJJJJJJJJJJJJJJJJJJJJJJJJJJJJJJJJJ	AS:i:-18	XS:i:-18	XN:i:0	XM:i:3	XO:i:0	XG:i:0	NM:i:3	MD:Z:8G9C37A18	YT:Z:UU	YA:i:1	YM:i:1	YR:i:2	YL:i:51
VH00745:80:AACKT2FM5:1:2204:38852:35513	0	tRNA-Trp-CCA-000518F	21	0	75M	*	0	0	GGGCTCATAGCGCAATGGTAGCGCAATCGACTCCAGATCGACAGGTTGGGGGTTCATGTCCTCCTGGGCTCACCA	JJJFJFJJFJJJFJJJJFFIFJIFJJJJJJJJJJJJJJJJJJJJJJJJJJJJIJJJJJJJJJJJJJJJJJJJJJJ	AS:i:-18	XS:i:-18	XN:i:0	XM:i:3	XO:i:0	XG:i:0	NM:i:3	MD:Z:8G9C37A18	YT:Z:UU	YA:i:1	YM:i:1	YR:i:2	YL:i:51
VH00745:80:AACKT2FM5:1:2204:41086:36346	256	tRNA-Trp-CCA-000518F	21	0	7M2D66M	*	0	0	GGGCTCAGCGCAATGGTAGCGCAATCGACTCCAGATCGACAGGTTGGGGGTTCAGGTCCTCCTGGGCTCACCA	JJJAJF7JJJIJJJJFJJJJJFJJJJJJJJJJJJJJJJJJJJJJJJJJJJJJJJJJJJJJJJJJJJJJJJJJJ	AS:i:-23	XS:i:-23	XN:i:0	XM:i:2	XO:i:1	XG:i:2	NM:i:4	MD:Z:7^TG9C37A18	YT:Z:UU	YA:i:1	YM:i:1	YR:i:2	YL:i:51
VH00745:80:AACKT2FM5:1:2204:34459:37557	0	tRNA-Trp-CCA-000518F	21	1	75M	*	0	0	GGGCTCATGGCGCAATGGTAGCGCAATCGACTCCAGATCGACAGGTTGGGGGTTCAGGTCCTCCTGGGCTCACCA	JJI0FIFIJJJJFJIJJFFFJJIIJIJJJJJJJJJJJJJJJJJJJJJJJJJJJJJJJJJJJJJJJJJJJJJJJJJ	AS:i:-12	XS:i:-12	XN:i:0	XM:i:2	XO:i:0	XG:i:0	NM:i:2	MD:Z:18C37A18	YT:Z:UU	YA:i:1	YM:i:1	YR:i:2	YL:i:51
VH00745:80:AACKT2FM5:1:2204:74129:38258	0	tRNA-Trp-CCA-000518F	21	1	75M	*	0	0	GGGCTCATGGCGCAATGGCAGCGCAATCGACTCCAGATCGACAGGTTGGGGGTTCAGGTCCTCCTGGGCTCACCA	JJJFJJFJJJJJFJFJJFFJIJJJJJJJJJJJJJJJJJJJJJJJJJJJJJJJJJJJJJJJJJJJJJJJJJJJJJJ	AS:i:-6	XS:i:-6	XN:i:0	XM:i:1	XO:i:0	XG:i:0	NM:i:1	MD:Z:56A18	YT:Z:UU	YA:i:1	YM:i:1	YR:i:2	YL:i:51
VH00745:80:AACKT2FM5:1:2204:71686:38731	0	tRNA-Trp-CCA-000518F	21	0	75M	*	0	0	GGGCTCATTGCGCAATGGTAGCGCAATCGACTCCAGATCGACAGGTTGGGGGTTCAGGTCCTCCTGGGCTCACCA	JJFFJFFJFJJJFJJFJFFFFJFFJFJJJJJJJJJJJJJJJJJJJJJJJJJJJJJJJJJJJJJJJJJJJJJJJJJ	AS:i:-18	XS:i:-18	XN:i:0	XM:i:3	XO:i:0	XG:i:0	NM:i:3	MD:Z:8G9C37A18	YT:Z:UU	YA:i:1	YM:i:1	YR:i:2	YL:i:51
VH00745:80:AACKT2FM5:1:2204:39837:39223	0	tRNA-Trp-CCA-000518F	21	1	75M	*	0	0	GGGCTCATGGCGCAATGGCAGCGCAATCGACTCCAGATCGACAGGTTGGGGGTTCAGGTCCTCCTGGGCTCACCA	JJJ>JJFJJJFFIJJJJJJFJJFJJJJJJJJJJJJJJJJJJJJJJJJJJJJJJJJJJJJJJJJJJJJJJJJJJJJ	AS:i:-6	XS:i:-6	XN:i:0	XM:i:1	XO:i:0	XG:i:0	NM:i:1	MD:Z:56A18	YT:Z:UU	YA:i:1	YM:i:1	YR:i:2	YL:i:51
VH00745:80:AACKT2FM5:1:2204:46066:39280	256	tRNA-Trp-CCA-000518F	21	1	75M	*	0	0	GGGCTCATGGCGCAATGGCAGCGCAATCGACTCCAGATCGACAGGTTGGGGGTTCAAGTCCTCCTGGGCTCACCA	JJF>FJJFJJJJFIJJJFIJJFJFJFJJJIJJJJJJJIJJJJJJIJJJJJJJJJJJJJJJJJJJJJJIJJJJJJJ	AS:i:0	XS:i:0	XN:i:0	XM:i:0	XO:i:0	XG:i:0	NM:i:0	MD:Z:75	YT:Z:UU	YA:i:1	YM:i:1	YR:i:2	YL:i:51
VH00745:80:AACKT2FM5:1:2204:66630:39469	256	tRNA-Trp-CCA-000518F	21	1	75M	*	0	0	GGGCTCATGGCGCAATGGCAGCGCAATCGACTCCAGATCGACAGGTTGGGGGTTCAGGTCCTCCTGGGCTCACCA	JJJ0JFJIJJJJJJJJJJJFJJIIFJJJJJJJJJJJJIJJIJJJJJJJJJJJJJJJJJJJJJJJJJJJJJJJJJJ	AS:i:-6	XS:i:-6	XN:i:0	XM:i:1	XO:i:0	XG:i:0	NM:i:1	MD:Z:56A18	YT:Z:UU	YA:i:1	YM:i:1	YR:i:2	YL:i:51
VH00745:80:AACKT2FM5:1:2204:71932:39507	256	tRNA-Trp-CCA-000518F	21	0	75M	*	0	0	GGGCTCATTGCGCAATGGTAGCGCAATCGACTCCAGATCGACAGGTTGGGGGTTCAGGTCCTCCTGGGCTCACCA	JJJFFF7J7JJFFJIIJFFFJJIFJFJJJJJJJJJJJJJJJJJJJJJIJJJJJJJJJJJJJJJJJJJJJJJJJJJ	AS:i:-18	XS:i:-18	XN:i:0	XM:i:3	XO:i:0	XG:i:0	NM:i:3	MD:Z:8G9C37A18	YT:Z:UU	YA:i:1	YM:i:1	YR:i:2	YL:i:51
VH00745:80:AACKT2FM5:1:2204:46218:39507	0	tRNA-Trp-CCA-000518F	21	1	75M	*	0	0	GGGCTCATGGCGCAATGGCAGCGCAATCGACTCCAGATCGACAGGTTGGGGGTTCAAGTCCTCCTGGGCTCACCA	JJJIJJJFJJJFFJJIJJFFJJIFJJJJJJJJJJJJJJJJJJJJJJJJJJJJJJJJJJJJJJJJJJJJJJJJJJJ	AS:i:0	XS:i:0	XN:i:0	XM:i:0	XO:i:0	XG:i:0	NM:i:0	MD:Z:75	YT:Z:UU	YA:i:1	YM:i:1	YR:i:2	YL:i:51
VH00745:80:AACKT2FM5:1:2204:63601:40416	256	tRNA-Trp-CCA-000518F	21	1	75M	*	0	0	GGGCTCATGGCGCAATGGCAGCGCAATCGACTCCAGATCGACAGGTTGGGGGTTCAGGTCCTCCTGGGCTCACCA	JJJAIIJJJJJJJJJJJJJJJIJIJJJJJJJJJJJJJJJJJJJJJJJJJJJJJJJJJJJJJJJJJJJJJJJJJJJ	AS:i:-6	XS:i:-6	XN:i:0	XM:i:1	XO:i:0	XG:i:0	NM:i:1	MD:Z:56A18	YT:Z:UU	YA:i:1	YM:i:1	YR:i:2	YL:i:51
VH00745:80:AACKT2FM5:1:2204:63809:40435	256	tRNA-Trp-CCA-000518F	21	1	75M	*	0	0	GGGCTCATGGCGCAATGGCAGCGCAATCGACTCCAGATCGACAGGTTGGGGGTTCAGGTCCTCCTGGGCTCACCA	JJJJJJJJJJIJJJFJJIFJJJIJJJJJJJJJJJJJJJJJJJJJJJJJJJJJJJJJJJJJJJJJJJJJJJJJJJJ	AS:i:-6	XS:i:-6	XN:i:0	XM:i:1	XO:i:0	XG:i:0	NM:i:1	MD:Z:56A18	YT:Z:UU	YA:i:1	YM:i:1	YR:i:2	YL:i:51
VH00745:80:AACKT2FM5:1:2204:64623:40681	0	tRNA-Trp-CCA-000518F	21	1	75M	*	0	0	GGGCTCATGGCGCAATGGCAGCGCAATCGACTCCAGATCGACAGGTTGGGGGTTCAGGTCCTCCTGGGCTCACCA	JJJIFJJJJJJJJJJJJFJJJIJIJJJJJFJJJJJJJIJJJJJJJJJJJJJJJJJJJJJJJJJJJJJJJJJJJJJ	AS:i:-6	XS:i:-6	XN:i:0	XM:i:1	XO:i:0	XG:i:0	NM:i:1	MD:Z:56A18	YT:Z:UU	YA:i:1	YM:i:1	YR:i:2	YL:i:51
VH00745:80:AACKT2FM5:1:2204:63866:40643	256	tRNA-Trp-CCA-000518F	21	1	75M	*	0	0	GGGCTCATGGCGCAATGGCAGCGCAATCGACTCCAGATCGACAGGTTGGGGGTTCAGGTCCTCCTGGGCTCACCA	JJJFJIIFJJIIIJJJJFJJJFJIJIJJJJJJFJJJJJJJJJJJJJJJJJJJJJJJJJJJJJJJIJJJJJJJJJJ	AS:i:-6	XS:i:-6	XN:i:0	XM:i:1	XO:i:0	XG:i:0	NM:i:1	MD:Z:56A18	YT:Z:UU	YA:i:1	YM:i:1	YR:i:2	YL:i:51
VH00745:80:AACKT2FM5:1:2204:49418:41306	0	tRNA-Trp-CCA-000518F	21	1	75M	*	0	0	GGGCTCATGGCGCAATGGCAGCGCAATCGACTCCAGATCGACAGGTTGGGGGTTCAGGTCCTCCTGGGCTCACCA	JJF0IIJFJJIFFJJIJJFIIJFJJJJJJJJJJJJJIJJJJJJJJJJJJJJJJJJJJJJJJIJJJJJJJJJJJJJ	AS:i:-6	XS:i:-6	XN:i:0	XM:i:1	XO:i:0	XG:i:0	NM:i:1	MD:Z:56A18	YT:Z:UU	YA:i:1	YM:i:1	YR:i:2	YL:i:51
VH00745:80:AACKT2FM5:1:2204:26961:41647	0	tRNA-Trp-CCA-000518F	21	1	75M	*	0	0	GGGCTCATGGCGCAATGGCAGCGCAATCGACTCCAGATCGACAGGTTGGGGGTTCATGTCCTCCTGGGCTCACCA	JJJFJFJJJJJJJFIJJFIFFJFFJIJJJJIJJJJJJJJJIJIJJAJJJJJJJJJJJJJJJJJIJJJJJJJJJJJ	AS:i:-6	XS:i:-6	XN:i:0	XM:i:1	XO:i:0	XG:i:0	NM:i:1	MD:Z:56A18	YT:Z:UU	YA:i:1	YM:i:1	YR:i:2	YL:i:51
VH00745:80:AACKT2FM5:1:2204:74640:42669	256	tRNA-Trp-CCA-000518F	21	1	75M	*	0	0	GGGCTCATGGCGCAATGGTAGCGCAATCGACTCCAGATCGACAGGTTGGGGGTTCAGGTCCTCCTGGGCTCACCA	JJJ/J>JJJJIFIJJJJIFIIJJJJJJJJJJJJJJJJJJJJJJJJJJJJJJJJJJJJJJJJJJJJJJJJJJJJJJ	AS:i:-12	XS:i:-12	XN:i:0	XM:i:2	XO:i:0	XG:i:0	NM:i:2	MD:Z:18C37A18	YT:Z:UU	YA:i:1	YM:i:1	YR:i:2	YL:i:51
VH00745:80:AACKT2FM5:1:2204:28475:43388	0	tRNA-Trp-CCA-000518F	21	0	75M	*	0	0	GGGNTCATGGCGCAATGGTAGCGCAATCGACTCCAGATCGACAGGTTGGGGGTTCAGGTCCTCCTGGGCTCACCA	JIJ!I>FFIJIFFJIIJIFFFJJJJJJJJJJJJJJJJJJJJJJJJJJJJJJJJJJJJJJJJJJJJJJJJJJJJJJ	AS:i:-17	XS:i:-17	XN:i:0	XM:i:3	XO:i:0	XG:i:0	NM:i:3	MD:Z:3C14C37A18	YT:Z:UU	YA:i:1	YM:i:1	YR:i:2	YL:i:51
VH00745:80:AACKT2FM5:1:2204:24859:43369	256	tRNA-Trp-CCA-000518F	21	0	75M	*	0	0	GGGNTCATGGCGCAATGGTAGCGCAATCGACTCCAGATCGACAGGTTGGGGGTTCAGGTCCTCCTGGGCTCACCA	JJJ!JI7JJJJIFJJIJIFIJJJJIJJJJJJJJJJJJJJJJJJJJJJJJJJJJJJJJJJJJJJJJJJJJJJJJJJ	AS:i:-17	XS:i:-17	XN:i:0	XM:i:3	XO:i:0	XG:i:0	NM:i:3	MD:Z:3C14C37A18	YT:Z:UU	YA:i:1	YM:i:1	YR:i:2	YL:i:51
VH00745:80:AACKT2FM5:1:2204:56045:43578	0	tRNA-Trp-CCA-000518F	21	1	75M	*	0	0	GGGCTCATGGCGCAATGGCAGCGCAATCGACTCCAGATCGACAGGTTGGGGGTTCAGGTCCTCCTGGGCTCACCA	JJJJJFIJJJJJFJJJJFFJIJJIJJJJJJIJJJJJJJJFJJJJJJJJJJJJJJJJJJJJJJJJJJJJJJJJJJJ	AS:i:-6	XS:i:-6	XN:i:0	XM:i:1	XO:i:0	XG:i:0	NM:i:1	MD:Z:56A18	YT:Z:UU	YA:i:1	YM:i:1	YR:i:2	YL:i:51
VH00745:80:AACKT2FM5:1:2204:19159:43653	0	tRNA-Trp-CCA-000518F	21	1	75M	*	0	0	GGGCTCATGGCGCAATGGCAGCGCAATCGACTCCATATCGACAGGTTGGGGGTTCAGGTCCTCCTGGGCTCACCA	JJJ0JFJJJJJJFJIJJIIIIJFFJIJJJJJJJJJJJJJJJJJJJJJJJJJJJJJJJJJJJJJJJJJJJJJJJJJ	AS:i:-12	XS:i:-12	XN:i:0	XM:i:2	XO:i:0	XG:i:0	NM:i:2	MD:Z:35G20A18	YT:Z:UU	YA:i:1	YM:i:1	YR:i:2	YL:i:51
VH00745:80:AACKT2FM5:1:2204:18553:44449	0	tRNA-Trp-CCA-000518F	21	1	75M	*	0	0	GGGCTCATGGCGCAATGGCAGCGCAATCGACTCCAGATCGACAGGTTGGGGGTTCAGGTCCTCCTGGGCTCACCA	JJJ>JFJJJJJJIJIJJIJIJJJIJJJJJJJJJJJJJJJJJJJJJJJJJJJJJJJJJJJJJJJJJJJJJJJJJJJ	AS:i:-6	XS:i:-6	XN:i:0	XM:i:1	XO:i:0	XG:i:0	NM:i:1	MD:Z:56A18	YT:Z:UU	YA:i:1	YM:i:1	YR:i:2	YL:i:51
VH00745:80:AACKT2FM5:1:2204:18496:44430	0	tRNA-Trp-CCA-000518F	21	1	75M	*	0	0	GGGCTCATGGCGCAATGGCAGCGCAATCGACTCCAGATCGACAGGTTGGGGGTTCAGGTCCTCCTGGGCTCACCA	JJI>JIIJJJJIIJFJJJFIIJJIJJJJJJJJJJJJJJJJJJJJJJJJJJJJJJJJJJJJJJJJJJJJJJJJJJJ	AS:i:-6	XS:i:-6	XN:i:0	XM:i:1	XO:i:0	XG:i:0	NM:i:1	MD:Z:56A18	YT:Z:UU	YA:i:1	YM:i:1	YR:i:2	YL:i:51
VH00745:80:AACKT2FM5:1:2204:19386:44979	256	tRNA-Trp-CCA-000518F	21	1	75M	*	0	0	GGGCTCATGGCGCAATGGCAGCGCAATCGACTCCAGATCGACAGGTTGGGGGTTCAGGTCCTCCTGGGCTCACCA	JJI>IFFJJJJIIJFJJIJIJFJFJJJJJJJJJJJJJJJJJJJJJJJJJJJJJJJJJJJJJJJJJJJJJJJJJJJ	AS:i:-6	XS:i:-6	XN:i:0	XM:i:1	XO:i:0	XG:i:0	NM:i:1	MD:Z:56A18	YT:Z:UU	YA:i:1	YM:i:1	YR:i:2	YL:i:51
VH00745:80:AACKT2FM5:1:2204:19614:45130	256	tRNA-Trp-CCA-000518F	21	1	75M	*	0	0	GGGCTCATGGCGCAATGGCAGCGCAATCGACTCCAGATCGACAGGTTGGGGGTTCAGGTCCTCCTGGGCTCACCA	JJJIJIJJJJJJIJJJJFIJJJJJJJJJJJJJJJJJJJJJJJJJJJJJJJJJJJJJJJJJJJJJJJJJJJJJJJJ	AS:i:-6	XS:i:-6	XN:i:0	XM:i:1	XO:i:0	XG:i:0	NM:i:1	MD:Z:56A18	YT:Z:UU	YA:i:1	YM:i:1	YR:i:2	YL:i:51
VH00745:80:AACKT2FM5:1:2204:20125:45376	0	tRNA-Trp-CCA-000518F	21	1	75M	*	0	0	GGGCTCATGGCGCAATGGCAGCGCAATCGACTCCAGATCGACAGGTTGGGGGTTCAGGTCCTCCTGGGCTCACCA	JJJ>FIJJJJJJFJJJJFJJJJJJJJJJJJJJJJJJJJJJJJJJJJJJJJJJJJJJJJJJJJJJJJJJJJJJJJJ	AS:i:-6	XS:i:-6	XN:i:0	XM:i:1	XO:i:0	XG:i:0	NM:i:1	MD:Z:56A18	YT:Z:UU	YA:i:1	YM:i:1	YR:i:2	YL:i:51
VH00745:80:AACKT2FM5:1:2204:20030:46039	0	tRNA-Trp-CCA-000518F	21	1	75M	*	0	0	GGGCTCATGGCGCAATGGCAGCGCAATCGACTCCAGATCGACAGGTTGGGGGTTCAGGTCCTCCTGGGCTCACCA	JJJFJIIIJJJJJJFJJIJFFIJIJJJJJJJJJJJJJJJJJJJJJJJJJJJJJJJJJJJJJJJJJJJJJJJJJJJ	AS:i:-6	XS:i:-6	XN:i:0	XM:i:1	XO:i:0	XG:i:0	NM:i:1	MD:Z:56A18	YT:Z:UU	YA:i:1	YM:i:1	YR:i:2	YL:i:51
VH00745:80:AACKT2FM5:1:2204:51141:46512	0	tRNA-Trp-CCA-000518F	21	0	75M	*	0	0	GGGCTCATGGCGCAATGGTAGCGCAATCGACTCCAGATCGACAGGTTGGGGGTTCAGGTCCTCCTGGGCTCGCCA	JJJ>JIJIJJFJJJJIJF7IJJJJJIJJJIJJJJJJJJJJJJJJJJJJJJJJJJJJJJJJJJJJJJJJJJJJJJJ	AS:i:-18	XS:i:-18	XN:i:0	XM:i:3	XO:i:0	XG:i:0	NM:i:3	MD:Z:18C37A14A3	YT:Z:UU	YA:i:1	YM:i:1	YR:i:2	YL:i:51
VH00745:80:AACKT2FM5:1:2204:38132:46758	256	tRNA-Trp-CCA-000518F	21	1	75M	*	0	0	GGGCTCATGGCGCAATGGTAGCGCAATCGACTCCAGATCGACAGGTTGGGGGTTCAGGTCCTCCTGGGCTCACCA	JJJ0FIFJJJJJFJJJJFIJIJJIJJJJJJJJJJJJJJJJJJJJJJJJJJJJJJJJJJJJJJJJJJJJJJJJJJJ	AS:i:-12	XS:i:-12	XN:i:0	XM:i:2	XO:i:0	XG:i:0	NM:i:2	MD:Z:18C37A18	YT:Z:UU	YA:i:1	YM:i:1	YR:i:2	YL:i:51
VH00745:80:AACKT2FM5:1:2204:18818:46910	256	tRNA-Trp-CCA-000518F	21	1	75M	*	0	0	GGGCTCATGGCGCAATGGTAGCGCAATCGACTCCAGATCGACAGGTTGGGGGTTCAGGTCCTCCTGGGCTCACCA	JJJ0FFJJJFJIFJIJJJIFJIIFIJJJJJJJJJJJJJJJJJFJJJJJJJJJJJJJJJJJJJJJJJJJJJJJJJJ	AS:i:-12	XS:i:-12	XN:i:0	XM:i:2	XO:i:0	XG:i:0	NM:i:2	MD:Z:18C37A18	YT:Z:UU	YA:i:1	YM:i:1	YR:i:2	YL:i:51
VH00745:80:AACKT2FM5:1:2204:18837:46891	0	tRNA-Trp-CCA-000518F	21	1	75M	*	0	0	GGGCTCATGGCGCAATGGTAGCGCAATCGACTCCAGATCGACAGGTTGGGGGTTCAGGTCCTCCTGGGCTCACCA	JJJ0JJJJJJFJJJ7FJFIFFJFIJJJJJJJJJJJJJJJJJJJJJJJJJJJJJJJJJJJIJIJJJJJJJJJJJJJ	AS:i:-12	XS:i:-12	XN:i:0	XM:i:2	XO:i:0	XG:i:0	NM:i:2	MD:Z:18C37A18	YT:Z:UU	YA:i:1	YM:i:1	YR:i:2	YL:i:51
VH00745:80:AACKT2FM5:1:2204:18799:47194	256	tRNA-Trp-CCA-000518F	21	1	75M	*	0	0	GGGCTCATGGCGCAATGGTAGCGCAATCGACTCCAGATCGACAGGTTGGGGGTTCAGGTCCTCCTGGGCTCACCA	JJJ/IIJJJIJIFJJJJIFIIJJFJJJJJJJJJJJJJJJJJJJJJJJJJJJJJJJJJJJJJJJJJJJJJJJJJJJ	AS:i:-12	XS:i:-12	XN:i:0	XM:i:2	XO:i:0	XG:i:0	NM:i:2	MD:Z:18C37A18	YT:Z:UU	YA:i:1	YM:i:1	YR:i:2	YL:i:51
VH00745:80:AACKT2FM5:1:2204:18345:47648	256	tRNA-Trp-CCA-000518F	21	1	75M	*	0	0	GGGCTCATGGCGCAATGGTAGCGCAATCGACTCCAGATCGACAGGTTGGGGGTTCAGGTCCTCCTGGGCTCACCA	JJI0IJIJJJFJFJJJJJFFJIJIJJJJJJJJJJJJJJJJJJJJJJJJJJJJJJJJJJJJJJJJJJJJJJJJJJJ	AS:i:-12	XS:i:-12	XN:i:0	XM:i:2	XO:i:0	XG:i:0	NM:i:2	MD:Z:18C37A18	YT:Z:UU	YA:i:1	YM:i:1	YR:i:2	YL:i:51
VH00745:80:AACKT2FM5:1:2204:28513:50507	256	tRNA-Trp-CCA-000518F	21	1	75M	*	0	0	GGGCTCATAGCGCAATGGCAGCGCAATCGACTCCAGATCGACAGGTTGGGGGTTCAGGTCCTCCTGGGCTCACCA	JJJIJIJJFJJIIJFJJIJJFFJFJJJJJJJJJJJJJJJJJJJJJJJJJJJJJJJJJJJJJJJJJJJJJJJJJJJ	AS:i:-12	XS:i:-12	XN:i:0	XM:i:2	XO:i:0	XG:i:0	NM:i:2	MD:Z:8G47A18	YT:Z:UU	YA:i:1	YM:i:1	YR:i:2	YL:i:51
VH00745:80:AACKT2FM5:1:2204:54966:51472	0	tRNA-Trp-CCA-000518F	21	0	8M1D66M	*	0	0	GGGCTCATGCGCAATGGTAGCGCAATCGACTCCAGATCGACAGGTTGGGGGTTCAGGTCCTCCTGGGCTCACCA	JJJFFFFFJJIFIJJJIFFJJJFJJJJJJJJJJJJIJJJJJJJJJJJJJJJJJJJJJJJJIJJJJJJJJJJJJJ	AS:i:-20	XS:i:-20	XN:i:0	XM:i:2	XO:i:1	XG:i:1	NM:i:3	MD:Z:8^G9C37A18	YT:Z:UU	YA:i:1	YM:i:1	YR:i:2	YL:i:51
VH00745:80:AACKT2FM5:1:2204:49115:51983	256	tRNA-Trp-CCA-000518F	21	0	75M	*	0	0	GGGCTCATTGCGCAATGGTAGCGCAATCGACTCCAGATCGACAGGTTGGGGGTTCAGGTCCTCCTGGGCTCACCA	JJIJJFFJFJFJFJFIJJFFIJIFJFJJJIJJJJJJJIJJJJJJJJJJJJJJJJJJJJJJJJJJJJJJJJJJJJJ	AS:i:-18	XS:i:-18	XN:i:0	XM:i:3	XO:i:0	XG:i:0	NM:i:3	MD:Z:8G9C37A18	YT:Z:UU	YA:i:1	YM:i:1	YR:i:2	YL:i:51
VH00745:80:AACKT2FM5:1:2204:48755:52495	0	tRNA-Trp-CCA-000518F	21	1	75M	*	0	0	GGGCTCATGGCGCAATGGCAGCGCAATCGACTCCAGATCGACAGGTTGGGGGTTCAGGTCCTCCTGGGCTCACCA	JJJFIJFJJJJJJJFJJJJJJJJJJJJJJIJJJJJJJJJJJJJJJJJJJJJJJJJJJJJJJJJJJJJJJJJJJJJ	AS:i:-6	XS:i:-6	XN:i:0	XM:i:1	XO:i:0	XG:i:0	NM:i:1	MD:Z:56A18	YT:Z:UU	YA:i:1	YM:i:1	YR:i:2	YL:i:51
VH00745:80:AACKT2FM5:1:2204:53110:52987	0	tRNA-Trp-CCA-000518F	21	1	75M	*	0	0	GGGCTCATGGCGCAATGGCAGCGCAATCGACTCCAGATCGACAGGTTGGGGGTTCAGGTCCTCCTGGGCTCACCA	JJJJJFJJJJIJIJJJJFJIJJFFJJJJJIJJJJJJJJJJJJJJJJJJJJJJJJJJJJJJJJJJJJJJJJJJJJJ	AS:i:-6	XS:i:-6	XN:i:0	XM:i:1	XO:i:0	XG:i:0	NM:i:1	MD:Z:56A18	YT:Z:UU	YA:i:1	YM:i:1	YR:i:2	YL:i:51
VH00745:80:AACKT2FM5:1:2204:39704:53668	256	tRNA-Trp-CCA-000518F	21	1	75M	*	0	0	GGGCTCATGGCGCAATGGCAGCGCAATCGACTCCAGATCGACAGGTTGGGGGTTCAGGTCCTCCTGGGCTCACCA	JJJ>JJIJJJJJJJJJJIIJJJJJJJJJJIJJJJJJJJJJJJJJJJJJJJJJJJJJJJJJJJJJJJJJJJJJJJJ	AS:i:-6	XS:i:-6	XN:i:0	XM:i:1	XO:i:0	XG:i:0	NM:i:1	MD:Z:56A18	YT:Z:UU	YA:i:1	YM:i:1	YR:i:2	YL:i:51
VH00745:80:AACKT2FM5:1:2204:51936:53744	0	tRNA-Trp-CCA-000518F	21	1	75M	*	0	0	GGGCTCATGGCGCAATGGCAGCGCAATCGACTCCAGATCGACAGGTTGGGGGTTCAGGTCCTCCTGGGCTCACCA	JJJIIIIJJJJJFJJJJIFIJJIIJJJJJJJJJJJJJJJJJJJJJJJJJJJJJJJJJJJJJJJJJJJJJJJJJJJ	AS:i:-6	XS:i:-6	XN:i:0	XM:i:1	XO:i:0	XG:i:0	NM:i:1	MD:Z:56A18	YT:Z:UU	YA:i:1	YM:i:1	YR:i:2	YL:i:51
VH00745:80:AACKT2FM5:1:2204:52107:53763	256	tRNA-Trp-CCA-000518F	21	1	75M	*	0	0	GGGCTCATGGCGCAATGGCAGCGCAATCGACTCCAGATCGACAGGTTGGGGGTTCAGGTCCTCCTGGGCTCACCA	JJI>JJFJJJIJJJFJJJIJIJJJJJJJJJJJJJJJJIJJJJJJJJJJJJJJJJJJJJJJJJJJJJJJJJJJJJJ	AS:i:-6	XS:i:-6	XN:i:0	XM:i:1	XO:i:0	XG:i:0	NM:i:1	MD:Z:56A18	YT:Z:UU	YA:i:1	YM:i:1	YR:i:2	YL:i:51
VH00745:80:AACKT2FM5:1:2204:52012:53895	0	tRNA-Trp-CCA-000518F	21	1	75M	*	0	0	GGGCTCATGGCGCAATGGCAGCGCAATCGACTCCAGATCGACAGGTTGGGGGTTCAGGTCCTCCTGGGCTCACCA	JJJ0JIJJJJIIJJJJJJIJJJFJJJJJJJJJJJJJJJJJJJJJJJJJJJJJJJJJJJJJJJJJJJJJJJJJJJJ	AS:i:-6	XS:i:-6	XN:i:0	XM:i:1	XO:i:0	XG:i:0	NM:i:1	MD:Z:56A18	YT:Z:UU	YA:i:1	YM:i:1	YR:i:2	YL:i:51
VH00745:80:AACKT2FM5:1:2204:30445:54596	256	tRNA-Trp-CCA-000518F	21	1	75M	*	0	0	GGGCTCATTGCGCAATGGCAGCGCAATCGACTCCAGATCGACAGGTTGGGGGTTCAGGTCCTCCTGGGCTCACCA	JJFFFJFJFFIFIJJJJJJIFIIFJJJJJJJJJJJJJJJJJJJJJJJJJJJJJJJJJJJJJJJJJJJJJJJJJJJ	AS:i:-12	XS:i:-12	XN:i:0	XM:i:2	XO:i:0	XG:i:0	NM:i:2	MD:Z:8G47A18	YT:Z:UU	YA:i:1	YM:i:1	YR:i:2	YL:i:51
VH00745:80:AACKT2FM5:1:2204:52561:54672	256	tRNA-Trp-CCA-000518F	21	1	75M	*	0	0	GGGCTCATTGCGCAATGGCAGCGCAATCGACTCCAGATCGACAGGTTGGGGGTTCAGGTCCTCCTGGGCTCACCA	FJF>JFFJ7JJJJFJFJFJ>FJIFJJJJJJJJJIJIIJJIJJIFJJJJJJJJJIJJJJJJJJJFJJJJJJJJJJJ	AS:i:-12	XS:i:-12	XN:i:0	XM:i:2	XO:i:0	XG:i:0	NM:i:2	MD:Z:8G47A18	YT:Z:UU	YA:i:1	YM:i:1	YR:i:2	YL:i:51
VH00745:80:AACKT2FM5:1:2204:51255:54653	256	tRNA-Trp-CCA-000518F	21	1	75M	*	0	0	GGGCTCATTGCGCAATGGCAGCGCAATCGACTCCAGATCGACAGGTTGGGGGTTCAGGTCCTCCTGGGCTCACCA	JJJFJI7JFJFJFJIIJJFIJIIFJJJJJJJJJJJJJJJJJJJJJJJJJJJJJJJJJJJJJJJJJJJJJJJJJJJ	AS:i:-12	XS:i:-12	XN:i:0	XM:i:2	XO:i:0	XG:i:0	NM:i:2	MD:Z:8G47A18	YT:Z:UU	YA:i:1	YM:i:1	YR:i:2	YL:i:51
VH00745:80:AACKT2FM5:1:2204:51463:55315	0	tRNA-Trp-CCA-000518F	21	1	75M	*	0	0	GGGCTCATTGCGCAATGGCAGCGCAATCGACTCCAGATCGACAGGTTGGGGGTTCAGGTCCTCCTGGGCTCACCA	JJJFJFFJFJJFFJIIIFJFFJFIJJJJJJJJJJJJJJJJJJJJJJJJJJJJJJJJJJJJJJJJJJJJJJJJJJJ	AS:i:-12	XS:i:-12	XN:i:0	XM:i:2	XO:i:0	XG:i:0	NM:i:2	MD:Z:8G47A18	YT:Z:UU	YA:i:1	YM:i:1	YR:i:2	YL:i:51
VH00745:80:AACKT2FM5:1:2204:27775:55221	0	tRNA-Trp-CCA-000518F	21	1	8M1D66M	*	0	0	GGGCTCATGCGCAATGGCAGCGCAATCGACTCCAGATCGACAGGTTGGGGGTTCAGGTCCTCCTGGGCTCACCA	JJJ7FFFFJFJFJJJJ>IFJJFFJJJJJJJJJJJJJJJIIJJJ>FJJJJJJJJJJJJJJJJJJJJJJJJJJJJJ	AS:i:-14	XS:i:-14	XN:i:0	XM:i:1	XO:i:1	XG:i:1	NM:i:2	MD:Z:8^G47A18	YT:Z:UU	YA:i:1	YM:i:1	YR:i:2	YL:i:51
VH00745:80:AACKT2FM5:1:2204:51520:55486	0	tRNA-Trp-CCA-000518F	21	1	75M	*	0	0	GGGCTCATTGCGCAATGGCAGCGCAATCGACTCCAGATCGACAGGTTGGGGGTTCAGGTCCTCCTGGGCTCACCA	JJJIJIFJ>JIFFJJFJFJJIJIJJIJJJJJJJJJJJJJJJJFJJJJJJJJJJJJJJJJJJJJIJJJJJJJJJJJ	AS:i:-12	XS:i:-12	XN:i:0	XM:i:2	XO:i:0	XG:i:0	NM:i:2	MD:Z:8G47A18	YT:Z:UU	YA:i:1	YM:i:1	YR:i:2	YL:i:51
VH00745:80:AACKT2FM5:1:2204:51198:55732	0	tRNA-Trp-CCA-000518F	21	1	75M	*	0	0	GGGCTCATTGCGCAATGGCAGCGCAATCGACTCCAGATCGACAGGTTGGGGGTTCAGGTCCTCCTGGGCTCACCA	JJFJJIFJFJJJIJJFJIFIJJJJJFJJJJJJJJJJJJJJJJJJJJJJJJJJJJJJJJJJJJJJJJJJJIJJJJJ	AS:i:-12	XS:i:-12	XN:i:0	XM:i:2	XO:i:0	XG:i:0	NM:i:2	MD:Z:8G47A18	YT:Z:UU	YA:i:1	YM:i:1	YR:i:2	YL:i:51
VH00745:80:AACKT2FM5:1:2204:49854:56054	256	tRNA-Trp-CCA-000518F	21	1	75M	*	0	0	GGGCTCATTGCGCAATGGCAGCGCAATCGACTCCAGATCGACAGGTTGGGGGTTCAGGTCCTCCTGGGCTCACCA	JJJIJIFJFJFIIJJFJFIJJJFFJIJJJJJJJJJJJJJJJJJJJJJJJJJJJJJJJJJJJJJJJJJJJJJJJJJ	AS:i:-12	XS:i:-12	XN:i:0	XM:i:2	XO:i:0	XG:i:0	NM:i:2	MD:Z:8G47A18	YT:Z:UU	YA:i:1	YM:i:1	YR:i:2	YL:i:51
VH00745:80:AACKT2FM5:1:2204:63449:56129	0	tRNA-Trp-CCA-000518F	21	1	75M	*	0	0	GGGCTCATCGCGCAATGGCAGCGCAATCGACTCCAGATCGACAGGTTGGGGGTTCAGGTCCTCCTGGGCTCACCA	JJJIIJJJFJJJFJIJJJJJFJIIJJJJJIJJJJJJJJJJJJJJJJJJJJJJJJJJJJJJJJJJJJJJJJJJJJJ	AS:i:-12	XS:i:-12	XN:i:0	XM:i:2	XO:i:0	XG:i:0	NM:i:2	MD:Z:8G47A18	YT:Z:UU	YA:i:1	YM:i:1	YR:i:2	YL:i:51
VH00745:80:AACKT2FM5:1:2301:23287:2344	256	tRNA-Trp-CCA-000518F	21	1	75M	*	0	0	GGGCTCATGGCGCAATGGTAGCGCAATCGACTCCAGATCGACAGGTTGGGGGTTCAGGTCCTCCTGGGCTCACCA	JJJ7JJJJJJJJJJJJJFIJJJFJJJJJJJJJJJJJJJJJJJJJJJJJJJJJJJJJJJJJJJJJJJJJJJJJJJJ	AS:i:-12	XS:i:-12	XN:i:0	XM:i:2	XO:i:0	XG:i:0	NM:i:2	MD:Z:18C37A18	YT:Z:UU	YA:i:1	YM:i:1	YR:i:2	YL:i:51
VH00745:80:AACKT2FM5:1:2301:32717:5941	256	tRNA-Trp-CCA-000518F	21	1	75M	*	0	0	GGGCTCATGGCGCAATGGTAGCGCAATCGACTCCAGATCGACAGGTTGGGGGTTCAGGTCCTCCTGGGCTCACCA	JJI0JJAIJJJJJJJJIFFFJJJIJFJJJJJJJJJJIJJJJJ0JJFJJJJIJJIJJIJJJJJJJJJJJJJJJJJJ	AS:i:-12	XS:i:-12	XN:i:0	XM:i:2	XO:i:0	XG:i:0	NM:i:2	MD:Z:18C37A18	YT:Z:UU	YA:i:1	YM:i:1	YR:i:2	YL:i:51
VH00745:80:AACKT2FM5:1:2301:32679:6131	256	tRNA-Trp-CCA-000518F	21	1	75M	*	0	0	GGGCTCATGGCGCAATGGTAGCGCAATCGACTCCAGATCGACAGGTTGGGGGTTCAGGTCCTCCTGGGCTCACCA	JJF>IFIIJJJJIJJFJIFJJIIFJIJJJJJJJJJJJJJJJJJJJJJJJJJJJJJJJJJJJIJJJJJJJJJJJIJ	AS:i:-12	XS:i:-12	XN:i:0	XM:i:2	XO:i:0	XG:i:0	NM:i:2	MD:Z:18C37A18	YT:Z:UU	YA:i:1	YM:i:1	YR:i:2	YL:i:51
VH00745:80:AACKT2FM5:1:2301:34213:6225	256	tRNA-Trp-CCA-000518F	21	1	75M	*	0	0	GGGCTCATGGCGCAATGGCAGCGCAATCGACTCCAGATCGACAGGTTGGGGGTTCAGGTCCTCCTGGGCTCACCA	JIJ>JIIJJJJIFJFJJFIJJJJFJIJJJJJJJJJJJJJJJJJJJJJJJJJJJJJJJJJJJJJJJJJJJJJJJJJ	AS:i:-6	XS:i:-6	XN:i:0	XM:i:1	XO:i:0	XG:i:0	NM:i:1	MD:Z:56A18	YT:Z:UU	YA:i:1	YM:i:1	YR:i:2	YL:i:51
VH00745:80:AACKT2FM5:1:2301:53110:6907	256	tRNA-Trp-CCA-000518F	21	1	75M	*	0	0	GGGCTCATGGCGCAATGGTAGCGCAATCGACTCCAGATCGACAGGTTGGGGGTTCAGGTCCTCCTGGGCTCACCA	JJJ0IIJJJJFJFJJJJJIIJJJIJJJJJJJJJJJJJJJJJJJJJJJJJJJJJJJJJJJJJJJJJJJJJJJJJJJ	AS:i:-12	XS:i:-12	XN:i:0	XM:i:2	XO:i:0	XG:i:0	NM:i:2	MD:Z:18C37A18	YT:Z:UU	YA:i:1	YM:i:1	YR:i:2	YL:i:51
VH00745:80:AACKT2FM5:1:2301:50497:7399	256	tRNA-Trp-CCA-000518F	21	1	75M	*	0	0	GGGCTCATGGCGCAATGGTAGCGCAATCGACTCCAGATCGACAGGTTGGGGGTTCATGTCCTCCTGGGCTCACCA	JJJ0JFFIJJJFFJJJJJIJIFJFJJJJJJJJJJJJJJJJJJJJJJJJJJJJJJJJJJJJJJJJJJJJJJJJJJJ	AS:i:-12	XS:i:-12	XN:i:0	XM:i:2	XO:i:0	XG:i:0	NM:i:2	MD:Z:18C37A18	YT:Z:UU	YA:i:1	YM:i:1	YR:i:2	YL:i:51
VH00745:80:AACKT2FM5:1:2301:51122:7607	256	tRNA-Trp-CCA-000518F	21	1	75M	*	0	0	GGGCTCATGGCGCAATGGTAGCGCAATCGACTCCAGATCGACAGGTTGGGGGTTCATGTCCTCCTGGGCTCACCA	JJI0JFFJJJIJJJIJJFFIJJJFJJJJJJJJJJJJJJJJJJJJJJJJJJJJJJJJJJJJJJJJJJJJJJJJJJJ	AS:i:-12	XS:i:-12	XN:i:0	XM:i:2	XO:i:0	XG:i:0	NM:i:2	MD:Z:18C37A18	YT:Z:UU	YA:i:1	YM:i:1	YR:i:2	YL:i:51
VH00745:80:AACKT2FM5:1:2301:33096:7494	256	tRNA-Trp-CCA-000518F	21	1	75M	*	0	0	GGGCTCATGGCGCAATGGCAGCGCAATCGACTCCAGATCGACAGGTTGGGGGTTCAGGTCCTCCTGGGCTCACCA	JJJFJIJJJIJJJJIIJJJJJIJIJJJJJIJJJJJJIJJJJJJJJJJJJJJJJJJJJJJJJIJJJJJJJIJJJJJ	AS:i:-6	XS:i:-6	XN:i:0	XM:i:1	XO:i:0	XG:i:0	NM:i:1	MD:Z:56A18	YT:Z:UU	YA:i:1	YM:i:1	YR:i:2	YL:i:51
VH00745:80:AACKT2FM5:1:2301:51558:8043	256	tRNA-Trp-CCA-000518F	21	1	75M	*	0	0	GGGCTCATGGCGCAATGGTAGCGCAATCGACTCCAGATCGACAGGTTGGGGGTTCATGTCCTCCTGGGCTCACCA	JJJ>FJIJJFJIIJJJJJJJJJJIJJJJJJJJJJJJIJJJJJJJJJJJJJJJJJJJJJJJJJJJJJJJJJJJJJJ	AS:i:-12	XS:i:-12	XN:i:0	XM:i:2	XO:i:0	XG:i:0	NM:i:2	MD:Z:18C37A18	YT:Z:UU	YA:i:1	YM:i:1	YR:i:2	YL:i:51
VH00745:80:AACKT2FM5:1:2301:51103:8080	256	tRNA-Trp-CCA-000518F	21	1	75M	*	0	0	GGGCTCATGGCGCAATGGTAGCGCAATCGACTCCAGATCGACAGGTTGGGGGTTCATGTCCTCCTGGGCTCACCA	JJJ>IFJIJJJJJJJJJJFFIJJJJJJJJJJJJJJJJJJJJJJJJJJJJJJJJJJJJJJJJIJJJJJJJJJJJJJ	AS:i:-12	XS:i:-12	XN:i:0	XM:i:2	XO:i:0	XG:i:0	NM:i:2	MD:Z:18C37A18	YT:Z:UU	YA:i:1	YM:i:1	YR:i:2	YL:i:51
VH00745:80:AACKT2FM5:1:2301:52353:10049	0	tRNA-Trp-CCA-000518F	21	1	75M	*	0	0	GGGCTCATGGCGCAATGGTAGCGCAATCGACTCCAGATCGACAGGTTGGGGGTTCATGTCCTCCTGGGCTCACCA	JJJ0JFFJJJJJIJJFJIIIJJFFJJJJJJJJJJJJIJJJJJJJJJJJJJJJJJJJJJJJJIJJJJJJJJJJJJJ	AS:i:-12	XS:i:-12	XN:i:0	XM:i:2	XO:i:0	XG:i:0	NM:i:2	MD:Z:18C37A18	YT:Z:UU	YA:i:1	YM:i:1	YR:i:2	YL:i:51
VH00745:80:AACKT2FM5:1:2301:33626:10220	256	tRNA-Trp-CCA-000518F	21	1	75M	*	0	0	GGGCTCATGGCGCAATGGTAGCGCAATCGACTCCAGATCGACAGGTTGGGGGTTCAGGTCCTCCTGGGCTCACCA	JJJFJJJJJJJJIJJIJJFJIJJJJJJJJJJJJJJJJJJJJJJJJJJJJJJJJJJJJJJJJJJJJJJJJJJJJJJ	AS:i:-12	XS:i:-12	XN:i:0	XM:i:2	XO:i:0	XG:i:0	NM:i:2	MD:Z:18C37A18	YT:Z:UU	YA:i:1	YM:i:1	YR:i:2	YL:i:51
VH00745:80:AACKT2FM5:1:2301:33512:10561	0	tRNA-Trp-CCA-000518F	21	1	75M	*	0	0	GGGCTCATGGCGCAATGGTAGCGCAATCGACTCCAGATCGACAGGTTGGGGGTTCAGGTCCTCCTGGGCTCACCA	JJJ0JJJIJJJJFJJJJFJIFJIFJIJJJJJJJJJJJJJJJJJJJJJJJJJJJJJJJJJJJIJJJJJJJJJJJJJ	AS:i:-12	XS:i:-12	XN:i:0	XM:i:2	XO:i:0	XG:i:0	NM:i:2	MD:Z:18C37A18	YT:Z:UU	YA:i:1	YM:i:1	YR:i:2	YL:i:51
VH00745:80:AACKT2FM5:1:2301:53830:10958	256	tRNA-Trp-CCA-000518F	21	1	75M	*	0	0	GGGCTCATGGCGCAATGGTAGCGCAATCGACTCCAGATCGACAGGTTGGGGGTTCAGGTCCTCCTGGGCTCACCA	JJJ0IFFJJJJJIJFJJFIIJJJFJJJJJJJJJJJJJJJJJJJJJJJJJJJJJJJJJJJJJJJJJJJJJJJJJJJ	AS:i:-12	XS:i:-12	XN:i:0	XM:i:2	XO:i:0	XG:i:0	NM:i:2	MD:Z:18C37A18	YT:Z:UU	YA:i:1	YM:i:1	YR:i:2	YL:i:51
VH00745:80:AACKT2FM5:1:2301:18099:11015	256	tRNA-Trp-CCA-000518F	21	1	75M	*	0	0	GGGCTCATTGCGCAATGGCAGCGCAATCGACTCCAGATCGACAGGTTGGGGGTTCAGGTCCTCCTGGGCTCACCA	JJIFIF7JFJJJFJIJJFFIFIFFJJJJJJJJJJJJIJJJJJJJJJJJJJJJJJJJJJJJJJJJJJJJJJJJJJJ	AS:i:-12	XS:i:-12	XN:i:0	XM:i:2	XO:i:0	XG:i:0	NM:i:2	MD:Z:8G47A18	YT:Z:UU	YA:i:1	YM:i:1	YR:i:2	YL:i:51
VH00745:80:AACKT2FM5:1:2301:66990:11242	0	tRNA-Trp-CCA-000518F	21	1	75M	*	0	0	GGGCTCATGGCGCAATGGCAGCGCAATCGACTCCAGATCGACAGGTTGGGGGTTCAGGTCCTCCTGGGCTCACCA	JJJ0JIFJJJJJIJJJJJIJJJJIJJJJJJJJJJJJJJJJJJJJJJJJJJJJJJJJJJJJJJJJJJJJJJJJJJJ	AS:i:-6	XS:i:-6	XN:i:0	XM:i:1	XO:i:0	XG:i:0	NM:i:1	MD:Z:56A18	YT:Z:UU	YA:i:1	YM:i:1	YR:i:2	YL:i:51
VH00745:80:AACKT2FM5:1:2301:41692:11318	0	tRNA-Trp-CCA-000518F	21	1	75M	*	0	0	GGGCTCATGGCGCAATGGCAGCGCAATCGACTCCAGATCGACAGGTTGGGGGTTCAGGTCCTCCTGGGCTCACCA	JJJAFJFJJJJIFJFJJJFFIIFFJJJJJIJJJJJJJJJJJJJJJJJJJJJJJJJJJJJJJJJJJJJJJJJJJJJ	AS:i:-6	XS:i:-6	XN:i:0	XM:i:1	XO:i:0	XG:i:0	NM:i:1	MD:Z:56A18	YT:Z:UU	YA:i:1	YM:i:1	YR:i:2	YL:i:51
VH00745:80:AACKT2FM5:1:2301:66858:11375	0	tRNA-Trp-CCA-000518F	21	1	75M	*	0	0	GGGCTCATGGCGCAATGGCAGCGCAATCGACTCCAGATCGACAGGTTGGGGGTTCAGGTCCTCCTGGGCTCACCA	JJJ0JJIJJJIFFJFJJJIIIJJFJJJJJJJJJJJJJJJJJJJJJJJJJJJJJJJJJJJJJJJJJJJJJJJJJJJ	AS:i:-6	XS:i:-6	XN:i:0	XM:i:1	XO:i:0	XG:i:0	NM:i:1	MD:Z:56A18	YT:Z:UU	YA:i:1	YM:i:1	YR:i:2	YL:i:51
VH00745:80:AACKT2FM5:1:2301:66611:11734	256	tRNA-Trp-CCA-000518F	21	1	75M	*	0	0	GGGCTCATGGCGCAATGGCAGCGCAATCGACTCCAGATCGACAGGTTGGGGGTTCAGGTCCTCCTGGGCTCACCA	JJJIFJFJIJJFIIFJJJIJJJJIJJJJJJJJJJJJJJJJJFJJJJJJJJJJJJJJJJJJJJJJIJJJJJJJJJJ	AS:i:-6	XS:i:-6	XN:i:0	XM:i:1	XO:i:0	XG:i:0	NM:i:1	MD:Z:56A18	YT:Z:UU	YA:i:1	YM:i:1	YR:i:2	YL:i:51
VH00745:80:AACKT2FM5:1:2301:9748:12776	256	tRNA-Trp-CCA-000518F	21	1	75M	*	0	0	GGGCTCATTGCGCAATGGCAGCGCAATCGACTCCAGATCGACAGGTTGGGGGTTCAGGTCCTCCTGGGCTCACCA	JJJFFFFJ7FJFIJJIJFFIIJIFJFJJJJJJJJJJJJJJJJJJJJJJJJJJJJJJJJJJJJJJJJJJJJJJJJJ	AS:i:-12	XS:i:-12	XN:i:0	XM:i:2	XO:i:0	XG:i:0	NM:i:2	MD:Z:8G47A18	YT:Z:UU	YA:i:1	YM:i:1	YR:i:2	YL:i:51
VH00745:80:AACKT2FM5:1:2301:55553:13060	0	tRNA-Trp-CCA-000518F	21	1	75M	*	0	0	GGGCTCATGGCGCAATGGCAGCGCAATCGACTCCAGATCGACAGGTTGGGGGTTCAGGTCCTCCTGGGCTCACCA	JJJ0FIFJJJJJFJFJJIIFJIJFJJJJJJJJJJJJJJJJJJIJJJJJJJJJJJJJJJJJJJJJJJJJJIJJJJJ	AS:i:-6	XS:i:-6	XN:i:0	XM:i:1	XO:i:0	XG:i:0	NM:i:1	MD:Z:56A18	YT:Z:UU	YA:i:1	YM:i:1	YR:i:2	YL:i:51
VH00745:80:AACKT2FM5:1:2301:69206:13268	256	tRNA-Trp-CCA-000518F	21	1	75M	*	0	0	GGGCTCATGGCGCAATGGTAGCGCAATCGACTCCAGATCGACAGGTTGGGGGTTCAGGTCCTCCTGGGCTCACCA	JJJ0JIIJJJIFFJIJJIFIJJIFJIJJJJJJJJJJJJJJJJJJJJJJJJJJJJJJJJJJJJJJJJJJJJJJJJJ	AS:i:-12	XS:i:-12	XN:i:0	XM:i:2	XO:i:0	XG:i:0	NM:i:2	MD:Z:18C37A18	YT:Z:UU	YA:i:1	YM:i:1	YR:i:2	YL:i:51
VH00745:80:AACKT2FM5:1:2301:40196:14404	0	tRNA-Trp-CCA-000518F	21	1	75M	*	0	0	GGGCTCATGGCGCAATGGTAGCGCAATCGACTCCAGATCGACAGGTTGGGGGTTCAGGTCCTCCTGGGCTCACCA	JJJ0FFIJJJJJFJFJJFIIJJFFJJJJJJJJJJJJJJJJJJJJJJJJJJJJJJJJJJJJJJJJJJJJJJJJJJJ	AS:i:-12	XS:i:-12	XN:i:0	XM:i:2	XO:i:0	XG:i:0	NM:i:2	MD:Z:18C37A18	YT:Z:UU	YA:i:1	YM:i:1	YR:i:2	YL:i:51
VH00745:80:AACKT2FM5:1:2301:40064:14801	0	tRNA-Trp-CCA-000518F	21	0	75M	*	0	0	GGGNTCATGGCGCAATGGTAGCGCAATCGACTCCAGATCGACAGGTTGGGGGTTCAGGTCCTCCTGGGCTCACCA	JJF!FIFFJJJJFJIJJFFFJFJFJJJJJJJJJJJJJJJJJJIJJJJJJJJJJJJJJJJJJJJJJJJJJJJJJJJ	AS:i:-17	XS:i:-17	XN:i:0	XM:i:3	XO:i:0	XG:i:0	NM:i:3	MD:Z:3C14C37A18	YT:Z:UU	YA:i:1	YM:i:1	YR:i:2	YL:i:51
VH00745:80:AACKT2FM5:1:2301:51160:14801	256	tRNA-Trp-CCA-000518F	21	1	75M	*	0	0	GGGCTCATTGCGCAATGGCAGCGCAATCGACTCCAGATCGACAGGTTGGGGGTTCATGTCCTCCTGGGCTCACCA	JJJF7FFJFIFFFJFFJFJF7JFFJFJJJJJJJJJJJJJJJJJJJJJJJJJJJJJJJJJJJJJJJJJJJJJJJJJ	AS:i:-12	XS:i:-12	XN:i:0	XM:i:2	XO:i:0	XG:i:0	NM:i:2	MD:Z:8G47A18	YT:Z:UU	YA:i:1	YM:i:1	YR:i:2	YL:i:51
VH00745:80:AACKT2FM5:1:2301:74318:15010	0	tRNA-Trp-CCA-000518F	21	1	75M	*	0	0	GGGCTCATAGCGCAATGGCAGCGCAATCGACTCCAGATCGACAGGTTGGGGGTTCATGTCCTCCTGGGCTCACCA	JJJFJIJJFJJJJJFJJFFFIIJFJJJJJJJJJJJJJJJJJJJJJJJJJJJJJJJJJJJJJJJJJJJJJJJJJJJ	AS:i:-12	XS:i:-12	XN:i:0	XM:i:2	XO:i:0	XG:i:0	NM:i:2	MD:Z:8G47A18	YT:Z:UU	YA:i:1	YM:i:1	YR:i:2	YL:i:51
VH00745:80:AACKT2FM5:1:2301:65589:15407	0	tRNA-Trp-CCA-000518F	21	1	75M	*	0	0	GGGCTCATGGCGCAATGGTAGCGCAATCGACTCCAGATCGACAGGTTGGGGGTTCAGGTCCTCCTGGGCTCACCA	JJJ0FF7JJFIFFJFFJFFFJFFFJJJJJJJJJJJJJJJJJJJJJJJJJJJJJJJJJJJJJJJJJJJJJJJJJJJ	AS:i:-12	XS:i:-12	XN:i:0	XM:i:2	XO:i:0	XG:i:0	NM:i:2	MD:Z:18C37A18	YT:Z:UU	YA:i:1	YM:i:1	YR:i:2	YL:i:51
VH00745:80:AACKT2FM5:1:2301:49778:15805	0	tRNA-Trp-CCA-000518F	21	1	75M	*	0	0	GGGCTCATTGCGCAATGGCAGCGCAATCGACTCCAGATCGACAGGTTGGGGGTTCATGTCCTCCTGGGCTCACCA	JJIFFF7JFFJFFJJJJFFFFJJFJIJJJJJJJJJJJJJJJJJJJJJJJJJJJJJJJJJJJJJJJJJJJJJJJJJ	AS:i:-12	XS:i:-12	XN:i:0	XM:i:2	XO:i:0	XG:i:0	NM:i:2	MD:Z:8G47A18	YT:Z:UU	YA:i:1	YM:i:1	YR:i:2	YL:i:51
VH00745:80:AACKT2FM5:1:2301:63620:16997	0	tRNA-Trp-CCA-000518F	21	1	75M	*	0	0	GGGCTCATTGCGCAATGGCAGCGCAATCGACTCCAGATCGACAGGTTGGGGGTTCAGGTCCTCCTGGGCTCACCA	JJJFF77JFJIIFJFFJFFFFIFFJFJJJJJJJJJJJJJJJJJJJJJJJJJJJJJJJJJJJJJJJJJJJJJJJJJ	AS:i:-12	XS:i:-12	XN:i:0	XM:i:2	XO:i:0	XG:i:0	NM:i:2	MD:Z:8G47A18	YT:Z:UU	YA:i:1	YM:i:1	YR:i:2	YL:i:51
VH00745:80:AACKT2FM5:1:2301:17569:17679	0	tRNA-Trp-CCA-000518F	21	1	75M	*	0	0	GGGCTCATGGCGCAATGGCAGCGCAATCGACTCCAGATCGACAGGTTGGGGGTTCAGGTCCTCCTGGGCTCACCA	JJJFFFFJJFJJIJFJJJIJJJIFJJJJJJJJJJJJJJJJJJJJJJJJJJJJJJJJJJJJJJJJJJJJJJJJJJJ	AS:i:-6	XS:i:-6	XN:i:0	XM:i:1	XO:i:0	XG:i:0	NM:i:1	MD:Z:56A18	YT:Z:UU	YA:i:1	YM:i:1	YR:i:2	YL:i:51
VH00745:80:AACKT2FM5:1:2301:65892:17717	256	tRNA-Trp-CCA-000518F	21	1	75M	*	0	0	GGGCTCATTGCGCAATGGCAGCGCAATCGACTCCAGATCGACAGGTTGGGGGTTCAGGTCCTCCTGGGCTCACCA	JJJFI7FJFJIJ7JFJJIFFJFF7JFJJJJJJJJJJJJJJJJIJJJJJJJJJJJJJJJJJJJJJJJJJJJJJJJJ	AS:i:-12	XS:i:-12	XN:i:0	XM:i:2	XO:i:0	XG:i:0	NM:i:2	MD:Z:8G47A18	YT:Z:UU	YA:i:1	YM:i:1	YR:i:2	YL:i:51
VH00745:80:AACKT2FM5:1:2301:56197:18209	256	tRNA-Trp-CCA-000518F	21	1	75M	*	0	0	GGGCTCATGGCGCAATGGCAGCGCAATCGACTCCATATCGACAGGTTGGGGGTTCAGGTCCTCCTGGGCTCACCA	JJJ>JFIIJJIFFJIFJFJFJJFFJIJJJIJJJJJJJJJJJJJJJJJJJJJJJJJJJJJJJJJJJJJJJJJJJJJ	AS:i:-12	XS:i:-12	XN:i:0	XM:i:2	XO:i:0	XG:i:0	NM:i:2	MD:Z:35G20A18	YT:Z:UU	YA:i:1	YM:i:1	YR:i:2	YL:i:51
VH00745:80:AACKT2FM5:1:2301:14955:18133	0	tRNA-Trp-CCA-000518F	21	1	75M	*	0	0	GGGCTCATGGCGCAATGGTAGCGCAATCGACTCCAGATCGACAGGTTGGGGGTTCAGGTCCTCCTGGGCTCACCA	JJJ0IIIJJJIJFIFJJJFFIJJFJJJJJJJJJJJJJJJJJJJJJJJJJJJJJJJJJJJJJJJJJJJJJJJJJJJ	AS:i:-12	XS:i:-12	XN:i:0	XM:i:2	XO:i:0	XG:i:0	NM:i:2	MD:Z:18C37A18	YT:Z:UU	YA:i:1	YM:i:1	YR:i:2	YL:i:51
VH00745:80:AACKT2FM5:1:2301:22927:20954	256	tRNA-Trp-CCA-000518F	21	0	75M	*	0	0	GGGNTCATGGCGCAATGGTAGCGCAATCGACTCCAGATCGACAGGTTGGGGGTTCAGGTCCTCCTGGGCTCACCA	JJI!IIIJJJJJIJFJJFFFJJJIJJJJJJJJJJJJJJJJJJJJJJJJJJJJJJJJJJJJJJJJJJJJJJJJJJJ	AS:i:-17	XS:i:-17	XN:i:0	XM:i:3	XO:i:0	XG:i:0	NM:i:3	MD:Z:3C14C37A18	YT:Z:UU	YA:i:1	YM:i:1	YR:i:2	YL:i:51
VH00745:80:AACKT2FM5:1:2301:31297:21522	0	tRNA-Trp-CCA-000518F	21	1	75M	*	0	0	GGGCTCATGGCGCAATGGCAGCGCAATCGACTCCAGATCGACAGGTTGGGGGTTCAGGTCCTCCTGGGCTCACCA	JJJ0JFFJJFJJIJFJJIJJJIIFJJJJJJJJJJJJJJJJJJJJJJJJJJJJJJJJJJJJJJJJJJJJJJJJJJJ	AS:i:-6	XS:i:-6	XN:i:0	XM:i:1	XO:i:0	XG:i:0	NM:i:1	MD:Z:56A18	YT:Z:UU	YA:i:1	YM:i:1	YR:i:2	YL:i:51
VH00745:80:AACKT2FM5:1:2301:23495:21825	256	tRNA-Trp-CCA-000518F	21	1	75M	*	0	0	GGGCTCATGGCGCAATGGTAGCGCAATCGACTCCAGATCGACAGGTTGGGGGTTCAGGTCCTCCTGGGCTCACCA	JJJ0JFJJJJFJFJIJJFFIFIFFJFJJJJJJJJJJJJJJJJJJJIJJJJJJJJJJJJJJJJJJJJJJJJJJJJJ	AS:i:-12	XS:i:-12	XN:i:0	XM:i:2	XO:i:0	XG:i:0	NM:i:2	MD:Z:18C37A18	YT:Z:UU	YA:i:1	YM:i:1	YR:i:2	YL:i:51
VH00745:80:AACKT2FM5:1:2301:23495:21901	256	tRNA-Trp-CCA-000518F	21	1	75M	*	0	0	GGGCTCATGGCGCAATGGTAGCGCAATCGACTCCAGATCGACAGGTTGGGGGTTCAGGTCCTCCTGGGCTCACCA	JJJ>JFIJJJFIFJFJJFIFJJIFJJJJJJJJJJJJJJJJJJJJJJJJJJJJJJJJJJJJJJJJJJJJJJJJJJJ	AS:i:-12	XS:i:-12	XN:i:0	XM:i:2	XO:i:0	XG:i:0	NM:i:2	MD:Z:18C37A18	YT:Z:UU	YA:i:1	YM:i:1	YR:i:2	YL:i:51
VH00745:80:AACKT2FM5:1:2301:35690:23756	0	tRNA-Trp-CCA-000518F	21	1	75M	*	0	0	GGGCTCATGGCGCAATGGCAGCGCAATCGACTCCAGATCGACAGGTTGGGGGTTCAGGTCCTCCTGGGCTCACCA	JJJFJFJJJJJFFIJJJFJIJJFJJIJJJJJJJJJJJJJJJJJJJJJJJJJJJJJJJJJJJJJJJJJJJJJJJJJ	AS:i:-6	XS:i:-6	XN:i:0	XM:i:1	XO:i:0	XG:i:0	NM:i:1	MD:Z:56A18	YT:Z:UU	YA:i:1	YM:i:1	YR:i:2	YL:i:51
VH00745:80:AACKT2FM5:1:2301:37792:24229	256	tRNA-Trp-CCA-000518F	21	1	75M	*	0	0	GGGCTCATGGCGCAATGGTAGCGCAATCGACTCCAGATCGACAGGTTGGGGGTTCAGGTCCTCCTGGGCTCACCA	JJJ0FIJJJJJFIJJJJJIJFJJIJJJJJIJJJJJJJJJJJJJJJJJJJJJJJJJJJJJJJJJJJJJJJJJJJJJ	AS:i:-12	XS:i:-12	XN:i:0	XM:i:2	XO:i:0	XG:i:0	NM:i:2	MD:Z:18C37A18	YT:Z:UU	YA:i:1	YM:i:1	YR:i:2	YL:i:51
VH00745:80:AACKT2FM5:1:2301:37811:24248	256	tRNA-Trp-CCA-000518F	21	1	75M	*	0	0	GGGCTCATGGCGCAATGGTAGCGCAATCGACTCCAGATCGACAGGTTGGGGGTTCAGGTCCTCCTGGGCTCACCA	JJJ0JFIFJJJJFJFJJFIIFJJFJJJJJJJJJJJJJJJJJJJJJJJJJJJJJJJJJJJJJJJJJJJJJJJJJJJ	AS:i:-12	XS:i:-12	XN:i:0	XM:i:2	XO:i:0	XG:i:0	NM:i:2	MD:Z:18C37A18	YT:Z:UU	YA:i:1	YM:i:1	YR:i:2	YL:i:51
VH00745:80:AACKT2FM5:1:2301:38265:24778	256	tRNA-Trp-CCA-000518F	21	1	75M	*	0	0	GGGCTCATGGCGCAATGGTAGCGCAATCGACTCCAGATCGACAGGTTGGGGGTTCAGGTCCTCCTGGGCTCACCA	JJJ0IFIJJIFIFJFJJIFFFJFFJJJJJJJJJJJJJJJJJJJJJJJJJJJJJJJJJJJJJJJJJJJJJJJJJJJ	AS:i:-12	XS:i:-12	XN:i:0	XM:i:2	XO:i:0	XG:i:0	NM:i:2	MD:Z:18C37A18	YT:Z:UU	YA:i:1	YM:i:1	YR:i:2	YL:i:51
VH00745:80:AACKT2FM5:1:2301:45139:24987	0	tRNA-Trp-CCA-000518F	21	1	18M1D56M	*	0	0	GGGCTCATGGCGCAATGGAGCGCAATCGACTCCAGATCGACAGGTTGGGGGTTCATGTCCTCCTGGGCTCACCA	JJJ0FFJJJJJFFJJIJFFFJFFJFJJJJJJJJJJJJJJJJJJJJJJJJJJJJJJJJJJJJJJJJJJJJJJJJJ	AS:i:-14	XS:i:-14	XN:i:0	XM:i:1	XO:i:1	XG:i:1	NM:i:2	MD:Z:18^C37A18	YT:Z:UU	YA:i:1	YM:i:1	YR:i:2	YL:i:51
VH00745:80:AACKT2FM5:1:2301:66403:25725	0	tRNA-Trp-CCA-000518F	21	1	75M	*	0	0	GGGCTCATTGCGCAATGGCAGCGCAATCGACTCCAGATCGACAGGTTGGGGGTTCAGGTCCTCCTGGGCTCACCA	JJJFFF7J7IIJFJJIJIFFIJFFJFJJJJJJJJJJJJJJJJJJJJJJJJJJJJJJJJJJJJJJJJJJJJJJJJJ	AS:i:-12	XS:i:-12	XN:i:0	XM:i:2	XO:i:0	XG:i:0	NM:i:2	MD:Z:8G47A18	YT:Z:UU	YA:i:1	YM:i:1	YR:i:2	YL:i:51
VH00745:80:AACKT2FM5:1:2301:37962:25839	256	tRNA-Trp-CCA-000518F	21	0	75M	*	0	0	GGGCTCATAGCGCAATGGTAGCGCAATCGACTCCAGATCGACAGGTTGGGGGTTCAGGTCCTCCTGGGCTCACCA	JJJFJFJJIJJJIJIJJFFFIJFJJIJJJJJJJJJJJJJJJJJJJJJJJJJJJJJJJJJJJJJJJJJJJJJJJJJ	AS:i:-18	XS:i:-18	XN:i:0	XM:i:3	XO:i:0	XG:i:0	NM:i:3	MD:Z:8G9C37A18	YT:Z:UU	YA:i:1	YM:i:1	YR:i:2	YL:i:51
VH00745:80:AACKT2FM5:1:2301:36977:26217	0	tRNA-Trp-CCA-000518F	21	1	75M	*	0	0	GGGCTCATGGCGCAATGGTAGCGCAATCGACTCCAGATCGACAGGTTGGGGGTTCAGGTCCTCCTGGGCTCACCA	JJJAJIFJJJJFFJFJJJIJJJJFJJJJJJJJJJJJJJJJJJJJJJJJJJJJJJJJJJJJJJJJJJJJJJJJJJJ	AS:i:-12	XS:i:-12	XN:i:0	XM:i:2	XO:i:0	XG:i:0	NM:i:2	MD:Z:18C37A18	YT:Z:UU	YA:i:1	YM:i:1	YR:i:2	YL:i:51
VH00745:80:AACKT2FM5:1:2301:36958:26274	256	tRNA-Trp-CCA-000518F	21	1	75M	*	0	0	GGGCTCATGGCGCAATGGTAGCGCAATCGACTCCAGATCGACAGGTTGGGGGTTCAGGTCCTCCTGGGCTCACCA	JJI0JFFJJJJFFJFJJFFIFII7JJJJJJJJJJJJJJJJJJJJJJJJJJJJJJJJJJJJJJJJJJJJJJJJJJJ	AS:i:-12	XS:i:-12	XN:i:0	XM:i:2	XO:i:0	XG:i:0	NM:i:2	MD:Z:18C37A18	YT:Z:UU	YA:i:1	YM:i:1	YR:i:2	YL:i:51
VH00745:80:AACKT2FM5:1:2301:42696:26634	256	tRNA-Trp-CCA-000518F	21	1	75M	*	0	0	GGGCTCATGGCGCAATGGTAGCGCAATCGACTCCAGATCGACAGGTTGGGGGTTCAGGTCCTCCTGGGCTCACCA	JJJ0JFFIJJFJIJFIJFIIFJIIJJJJJJJJJJJJJJJJJJJJJJJJJJJJJJJJJJJJJJJJJJJJJJJJJJJ	AS:i:-12	XS:i:-12	XN:i:0	XM:i:2	XO:i:0	XG:i:0	NM:i:2	MD:Z:18C37A18	YT:Z:UU	YA:i:1	YM:i:1	YR:i:2	YL:i:51
VH00745:80:AACKT2FM5:1:2301:76874:26653	0	tRNA-Trp-CCA-000518F	21	1	75M	*	0	0	GGGCTCATNGCGCAATGGCAGCGCAATCGACTCCAGATCGACAGGTTGGGGGTTCAGGTCCTCCTGGGCTCACCA	JIJ>>FJJ!IJIFJJFJFFIJIIFJFJJJJJJJJJJJJJJJJFJJJJJJJJJJJJJJJJJJJJJJJJJJJJJIJJ	AS:i:-11	XS:i:-11	XN:i:0	XM:i:2	XO:i:0	XG:i:0	NM:i:2	MD:Z:8G47A18	YT:Z:UU	YA:i:1	YM:i:1	YR:i:2	YL:i:51
VH00745:80:AACKT2FM5:1:2301:39098:26899	256	tRNA-Trp-CCA-000518F	21	1	75M	*	0	0	GGGCTCATGGCGCAATGGTAGCGCAATCGACTCCAGATCGACAGGTTGGGGGTTCAGGTCCTCCTGGGCTCACCA	JJJ0JJIJJIIJFJIJJFIIJIJFJJJJJJJJJJJJJJJJJJJJJJJJJJJJJJJJJJJJJJJJJJJJJJJJJJJ	AS:i:-12	XS:i:-12	XN:i:0	XM:i:2	XO:i:0	XG:i:0	NM:i:2	MD:Z:18C37A18	YT:Z:UU	YA:i:1	YM:i:1	YR:i:2	YL:i:51
VH00745:80:AACKT2FM5:1:2301:68543:27410	0	tRNA-Trp-CCA-000518F	21	1	75M	*	0	0	GGGCTCATTGCGCAATGGCAGCGCAATCGACTCCAGATCGACAGGTTGGGGGTTCAGGTCCTCCTGGGCTCACCA	JJJFIFJJFJIJFJJJJFIFJIFFJIJJJJJJJJJJJJJJJJJJJJJJJJJJJJJJJJJJJJJJJJJJJJJJJJJ	AS:i:-12	XS:i:-12	XN:i:0	XM:i:2	XO:i:0	XG:i:0	NM:i:2	MD:Z:8G47A18	YT:Z:UU	YA:i:1	YM:i:1	YR:i:2	YL:i:51
VH00745:80:AACKT2FM5:1:2301:39155:27713	256	tRNA-Trp-CCA-000518F	21	0	75M	*	0	0	GGGCTCATCGCGCAATGGTAGCGCAATCGACTCCAGATCGACAGGTTGGGGGTTCAGGTCCTCCTGGGCTCACCA	JJJFFIFJFJJFJJFJJFFFJIJFJJJJJJJJJJJJJJJJJJJJJJJJJJJJJJJJJJJJJJJJJJJJJJJJJJJ	AS:i:-18	XS:i:-18	XN:i:0	XM:i:3	XO:i:0	XG:i:0	NM:i:3	MD:Z:8G9C37A18	YT:Z:UU	YA:i:1	YM:i:1	YR:i:2	YL:i:51
VH00745:80:AACKT2FM5:1:2301:38454:27959	256	tRNA-Trp-CCA-000518F	21	0	75M	*	0	0	GGGCTCATCGCGCAATGGTAGCGCAATCGACTCCAGATCGACAGGTTGGGGGTTCAGGTCCTCCTGGGCTCACCA	JJJFFIJJJJJJJJFIJFJFJJJIJJJJJJJJJJJJJJJJJJJJJJJJJJJJJJJJJJJJJJJJJJJJJJJJJJJ	AS:i:-18	XS:i:-18	XN:i:0	XM:i:3	XO:i:0	XG:i:0	NM:i:3	MD:Z:8G9C37A18	YT:Z:UU	YA:i:1	YM:i:1	YR:i:2	YL:i:51
VH00745:80:AACKT2FM5:1:2301:38435:27978	256	tRNA-Trp-CCA-000518F	21	0	75M	*	0	0	GGGCTCATCGCGCAATGGTAGCGCAATCGACTCCAGATCGACAGGTTGGGGGTTCAGGTCCTCCTGGGCTCACCA	JJJFF7JJIJFI7JFJJFFFFFJ7JJJJFJIJJJJJJJJJJJJJJJJJJJJJJJJJJJJJJJIIJJJJJJJJJJJ	AS:i:-18	XS:i:-18	XN:i:0	XM:i:3	XO:i:0	XG:i:0	NM:i:3	MD:Z:8G9C37A18	YT:Z:UU	YA:i:1	YM:i:1	YR:i:2	YL:i:51
VH00745:80:AACKT2FM5:1:2301:39325:28035	0	tRNA-Trp-CCA-000518F	21	0	75M	*	0	0	GGGCTCATCGCGCAATGGTAGCGCAATCGACTCCAGATCGACAGGTTGGGGGTTCAGGTCCTCCTGGGCTCACCA	JJIIFIIFFJJJFJFIJFFFFFFFJIJJJJJJJJJJJJJJJJJJJJJJJJJJJJJJJJJJJJJJJJJJJJJJJJJ	AS:i:-18	XS:i:-18	XN:i:0	XM:i:3	XO:i:0	XG:i:0	NM:i:3	MD:Z:8G9C37A18	YT:Z:UU	YA:i:1	YM:i:1	YR:i:2	YL:i:51
VH00745:80:AACKT2FM5:1:2301:39269:28281	256	tRNA-Trp-CCA-000518F	21	0	75M	*	0	0	GGGCTCATCGCGCAATGGTAGCGCAATCGACTCCAGATCGACAGGTTGGGGGTTCAGGTCCTCCTGGGCTCACCA	JJJFJIJJIJJFFJFIJFJJJIIIJJJJJJJJJJJJJJJJJJJJJJJJJJJJJJJJJJJJJJJJJJJJJJJJJJJ	AS:i:-18	XS:i:-18	XN:i:0	XM:i:3	XO:i:0	XG:i:0	NM:i:3	MD:Z:8G9C37A18	YT:Z:UU	YA:i:1	YM:i:1	YR:i:2	YL:i:51
VH00745:80:AACKT2FM5:1:2301:32054:28906	256	tRNA-Trp-CCA-000518F	21	1	75M	*	0	0	GGGCTCATGGCGCAATGGCAGCGCAATCGACTCCAGATCGACAGGTTGGGGGTTCAGGTCCTCCTGGGCTCACCA	JJJ0FFIJJJJJFJFJJFFJJJJFJJJJJJJJJJJJIJJJJJJJJJJJJJJJJJJJJJJJJJJJJJJJJJJJJJJ	AS:i:-6	XS:i:-6	XN:i:0	XM:i:1	XO:i:0	XG:i:0	NM:i:1	MD:Z:56A18	YT:Z:UU	YA:i:1	YM:i:1	YR:i:2	YL:i:51
VH00745:80:AACKT2FM5:1:2301:76572:29379	256	tRNA-Trp-CCA-000518F	21	0	75M	*	0	0	GGGCTCATAGCGCAATGGTAGCGCAATCGACTCCAGATCGACAGGTTGGGGGTTCAGGTCCTCCTGGGCTCACCA	JJJAJFIIJJJFIJFFJIJIFJJFJJJJJJJJJJJJJJJJJJJJJJJJJJJJJJJJJJJJJJJJJJJJJJJJJJJ	AS:i:-18	XS:i:-18	XN:i:0	XM:i:3	XO:i:0	XG:i:0	NM:i:3	MD:Z:8G9C37A18	YT:Z:UU	YA:i:1	YM:i:1	YR:i:2	YL:i:51
VH00745:80:AACKT2FM5:1:2301:39306:30250	0	tRNA-Trp-CCA-000518F	21	0	75M	*	0	0	GGGCTCATCGCGCAATGGTAGCGCAATCGACTCCAGATCGACAGGTTGGGGGTTCAGGTCCTCCTGGGCTCACCA	JJJIJFJJJJJJIJFJJIIFIJJFJJJJJJJJJJJJJJJJJJJJJJJJJJJJJJJJJJJJJJJJJJJJJJJJJJJ	AS:i:-18	XS:i:-18	XN:i:0	XM:i:3	XO:i:0	XG:i:0	NM:i:3	MD:Z:8G9C37A18	YT:Z:UU	YA:i:1	YM:i:1	YR:i:2	YL:i:51
VH00745:80:AACKT2FM5:1:2301:64358:30571	0	tRNA-Trp-CCA-000518F	21	1	75M	*	0	0	GGGCTCATGGCGCAATGGCAGCGCAATCGACTCCAGATCGACAGGTTGGGGGTTCAGGTCCTACTGGGCTCACCA	JJJJJFFJJIJIFJIJIIFJIJJFJJJJJJJJJJJJJJJJJJFJJIJJJJJJJJJJJJJJJIJJJJJJJJJJJJJ	AS:i:-12	XS:i:-12	XN:i:0	XM:i:2	XO:i:0	XG:i:0	NM:i:2	MD:Z:56A5C12	YT:Z:UU	YA:i:1	YM:i:1	YR:i:2	YL:i:51
VH00745:80:AACKT2FM5:1:2301:26601:31632	256	tRNA-Trp-CCA-000518F	21	1	75M	*	0	0	GGGCTCATGGCGCAATGGCAGCGCAATCGACTCCAGATCGACAGGTTGGGGGTTCAGGTCCTCCTGGGCTCACCA	JJJ>FIFJJJJIFJFJJJJIIJJFJJJJJJJJJJJJJJJJJJJJJJJJJJJJJJJJJJJJJJJJJJJJJJJJJJJ	AS:i:-6	XS:i:-6	XN:i:0	XM:i:1	XO:i:0	XG:i:0	NM:i:1	MD:Z:56A18	YT:Z:UU	YA:i:1	YM:i:1	YR:i:2	YL:i:51
VH00745:80:AACKT2FM5:1:2301:26885:31802	256	tRNA-Trp-CCA-000518F	21	1	75M	*	0	0	GGGCTCATGGCGCAATGGCAGCGCAATCGACTCCAGATCGACAGGTTGGGGGTTCAGGTCCTCCTGGGCTCACCA	JJJAIFJJJJJFFJFJJFJIJJJIJJJJJJJJJJJJJJJJJJJJJJJJJJJJJJJJJJJJJJJJJJJJJJJJJJJ	AS:i:-6	XS:i:-6	XN:i:0	XM:i:1	XO:i:0	XG:i:0	NM:i:1	MD:Z:56A18	YT:Z:UU	YA:i:1	YM:i:1	YR:i:2	YL:i:51
VH00745:80:AACKT2FM5:1:2301:29593:32692	0	tRNA-Trp-CCA-000518F	21	1	75M	*	0	0	GGGCTCATGGCGCAATGGTAGCGCAATCGACTCCAGATCGACAGGTTGGGGGTTCAGGTCCTCCTGGGCTCACCA	JJJ0IIJJJJJJIJIFJFIIJJIFJJJJJJJJJJJJJJJJJJJJJJJJJJJJJJJJJJJJJJJJJJJJJJJJJJJ	AS:i:-12	XS:i:-12	XN:i:0	XM:i:2	XO:i:0	XG:i:0	NM:i:2	MD:Z:18C37A18	YT:Z:UU	YA:i:1	YM:i:1	YR:i:2	YL:i:51
VH00745:80:AACKT2FM5:1:2301:46445:32805	0	tRNA-Trp-CCA-000518F	21	0	75M	*	0	0	GGGCTCATAGCGCAATGGTAGCGCAATCGACTCCAGATCGACAGGTTGGGGGTTCAGGTCCTCCTGGGCTCACCA	JJJ>JFIJJJJIIJFIJFJFFJJJJJJJJJJJJJJJJJJJJJJJJJJJJJJJJJJJJJJJJJJJJJJJJJJJJJJ	AS:i:-18	XS:i:-18	XN:i:0	XM:i:3	XO:i:0	XG:i:0	NM:i:3	MD:Z:8G9C37A18	YT:Z:UU	YA:i:1	YM:i:1	YR:i:2	YL:i:51
VH00745:80:AACKT2FM5:1:2301:46521:32768	0	tRNA-Trp-CCA-000518F	21	0	75M	*	0	0	GGGCTCATAGCGCAATGGTAGCGCAATCGACTCCAGATCGACAGGTTGGGGGTTCAGGTCCTCCTGGGCTCACCA	JJJFIFJJIJJIJJIJJFFJIIJFJJJJJJJJJJJJJJJJJJJJJJJJJJJJJJJJJJJJJJJJJJJJJJJJJJJ	AS:i:-18	XS:i:-18	XN:i:0	XM:i:3	XO:i:0	XG:i:0	NM:i:3	MD:Z:8G9C37A18	YT:Z:UU	YA:i:1	YM:i:1	YR:i:2	YL:i:51
VH00745:80:AACKT2FM5:1:2301:31638:32843	256	tRNA-Trp-CCA-000518F	21	1	75M	*	0	0	GGGCTCATGGCGCAATGGCAGCGCAATCGACTCCAGATCGACAGGTTGGGGGTTCAGGTCCTCCTGGGCTCACCA	JJJ0JFIJJJJJFJFIIJFIFJIFJJJJJJJIJJJJJJJJJJJJJJJJJJJJJJJJJJJJJJJJJJJJJJJJJJJ	AS:i:-6	XS:i:-6	XN:i:0	XM:i:1	XO:i:0	XG:i:0	NM:i:1	MD:Z:56A18	YT:Z:UU	YA:i:1	YM:i:1	YR:i:2	YL:i:51
VH00745:80:AACKT2FM5:1:2301:63108:33071	256	tRNA-Trp-CCA-000518F	21	0	75M	*	0	0	GGGCTCATTGCGCAATGGTAGCGCAATCGACTCCAGATCGACAGGTTGGGGGTTCAGGTCCTCCTGGGCTCACCA	JJJF7FJJFIJJFJJJJFFFFIFFJIJJJJJJJJJJJJJJJJJJJJJJJJJJJJJJJJJJJJJJJJJJJJJJJJJ	AS:i:-18	XS:i:-18	XN:i:0	XM:i:3	XO:i:0	XG:i:0	NM:i:3	MD:Z:8G9C37A18	YT:Z:UU	YA:i:1	YM:i:1	YR:i:2	YL:i:51
VH00745:80:AACKT2FM5:1:2301:37205:33222	0	tRNA-Trp-CCA-000518F	21	0	75M	*	0	0	GGGCTCATCGCGCAATGGTAGCGCAATCGACTCCAGATCGACAGGTTGGGGGTTCAGGTCCTCCTGGGCTCACCA	JJJFJFFJFJJJIJFJJFJIIJJFJJJJJJJJJJJJJJJJJJJJJJJJJJJJJJJJJJJJJIJJJJJJJJJJJJF	AS:i:-18	XS:i:-18	XN:i:0	XM:i:3	XO:i:0	XG:i:0	NM:i:3	MD:Z:8G9C37A18	YT:Z:UU	YA:i:1	YM:i:1	YR:i:2	YL:i:51
VH00745:80:AACKT2FM5:1:2301:33910:33336	0	tRNA-Trp-CCA-000518F	21	0	75M	*	0	0	GGGCTCATCGCGCAATGGTAGCGCAATCGACTCCAGATCGACAGGTTGGGGGTTCAGGTCCTCCTGGGCTCACCA	JJJIFIJJIIIJFJFIJIFFFIFFJJJJJJJJJJJJJJJJJJJJJJJJJJJJJJJJJJJJJJJJJJJJJJJJJJJ	AS:i:-18	XS:i:-18	XN:i:0	XM:i:3	XO:i:0	XG:i:0	NM:i:3	MD:Z:8G9C37A18	YT:Z:UU	YA:i:1	YM:i:1	YR:i:2	YL:i:51
VH00745:80:AACKT2FM5:1:2301:36864:33638	0	tRNA-Trp-CCA-000518F	21	0	75M	*	0	0	GGGCTCATCGCGCAATGGTAGCGCAATCGACTCCAGATCGACAGGTTGGGGGTTCAGGTCCTCCTGGGCTCACCA	JJJFIIJJFIJIIJIIJFJIFFIFJJJJJJJJJJJJJJJJJJJJJJJJJJJJJJJJJJJJJJJJJJJJJJJJJJJ	AS:i:-18	XS:i:-18	XN:i:0	XM:i:3	XO:i:0	XG:i:0	NM:i:3	MD:Z:8G9C37A18	YT:Z:UU	YA:i:1	YM:i:1	YR:i:2	YL:i:51
VH00745:80:AACKT2FM5:1:2301:68543:33809	0	tRNA-Trp-CCA-000518F	21	1	75M	*	0	0	GGGCTCATGGCGCAATGGTAGCGCAATCGACTCCAGATCGACAGGTTGGGGGTTCAGGTCCTCCTGGGCTCACCA	JJF0IFIJJIIIFJFJJIJIJFIFJJJJJJJJJJJJJJJJJJJJJJJJJJJJJJJJJJJJJJJJJJJJJJJJJJJ	AS:i:-12	XS:i:-12	XN:i:0	XM:i:2	XO:i:0	XG:i:0	NM:i:2	MD:Z:18C37A18	YT:Z:UU	YA:i:1	YM:i:1	YR:i:2	YL:i:51
VH00745:80:AACKT2FM5:1:2301:31467:33922	0	tRNA-Trp-CCA-000518F	21	1	75M	*	0	0	GGGCTCATGGCGCAATGGCAGCGCAATCGACTCCAGATCGACAGGTTGGGGGTTCAGGTCCTCCTGGGCTCACCA	JJJ>JIJJJJJJFJJJJFJJIJIJJJJJJJJJJJJJJJJJJJJJJJJJJJJJJJJJJJJJJJJJJJJJJJJJJJJ	AS:i:-6	XS:i:-6	XN:i:0	XM:i:1	XO:i:0	XG:i:0	NM:i:1	MD:Z:56A18	YT:Z:UU	YA:i:1	YM:i:1	YR:i:2	YL:i:51
VH00745:80:AACKT2FM5:1:2301:63108:33866	0	tRNA-Trp-CCA-000518F	21	0	75M	*	0	0	GGGCTCATTGCGCAATGGTAGCGCAATCGACTCCAGATCGACAGGTTGGGGGTTCAGGTCCTCCTGGGCTCACCA	JJJFIFFJFJIFFJJJJFFIIIFFJFJJJJJJJJJJJJJJJJJJJJJJJJJJJJJJJJJJJJJJJJJJJJJJJJJ	AS:i:-18	XS:i:-18	XN:i:0	XM:i:3	XO:i:0	XG:i:0	NM:i:3	MD:Z:8G9C37A18	YT:Z:UU	YA:i:1	YM:i:1	YR:i:2	YL:i:51
VH00745:80:AACKT2FM5:1:2301:31997:34263	256	tRNA-Trp-CCA-000518F	21	1	75M	*	0	0	GGGCTCATGGCGCAATGGCAGCGCAATCGACTCCAGATCGACAGGTTGGGGGTTCAGGTCCTCCTGGGCTCACCA	JJJFFJIJJJJJIJFJJIJIJJIIJJJJJJJJJJJJJJJJJJJJJJJJJJJJJJJJJJJJJJJJJJJJJJJJJJJ	AS:i:-6	XS:i:-6	XN:i:0	XM:i:1	XO:i:0	XG:i:0	NM:i:1	MD:Z:56A18	YT:Z:UU	YA:i:1	YM:i:1	YR:i:2	YL:i:51
VH00745:80:AACKT2FM5:1:2301:73277:34415	0	tRNA-Trp-CCA-000518F	21	0	75M	*	0	0	GGGCTCATTGCGCAATGGTAGCGCAATCGACTCCAGATCGACAGGTTGGGGGTTCAGGTCCTCCTGGGCTCACCA	JJIFA7FJ7JIFFJJFJFFFFFIFJFJJJJJJJJJJJJJJJJFJJJJJJJJJJJJJJJJJJJJJJJJJJJJJJIJ	AS:i:-18	XS:i:-18	XN:i:0	XM:i:3	XO:i:0	XG:i:0	NM:i:3	MD:Z:8G9C37A18	YT:Z:UU	YA:i:1	YM:i:1	YR:i:2	YL:i:51
VH00745:80:AACKT2FM5:1:2301:67312:34471	0	tRNA-Trp-CCA-000518F	21	1	75M	*	0	0	GGGCTCATGGCGCAATGGTAGCGCAATCGACTCCAGATCGACAGGTTGGGGGTTCAGGTCCTCCTGGGCTCACCA	JJJ0JIFJJJJIIJIFJFIJJIIFJJJJJJJJJJJJJJJJJJJJJJJJJJJJJJJJJJJJJJJJJJJJJJJJJJJ	AS:i:-12	XS:i:-12	XN:i:0	XM:i:2	XO:i:0	XG:i:0	NM:i:2	MD:Z:18C37A18	YT:Z:UU	YA:i:1	YM:i:1	YR:i:2	YL:i:51
VH00745:80:AACKT2FM5:1:2301:61897:35645	256	tRNA-Trp-CCA-000518F	21	0	75M	*	0	0	GGGCTCATTGCGCAATGGTAGCGCAATCGACTCCAGATCGACAGGTTGGGGGTTCAGGTCCTCCTGGGCTCACCA	JJJFIFFJ>JIIFJIFJFFFJJFFJFJJJJJJJJJJJJJJJJJJJJJJJJJJJJJJJJJJJJJJJJJJJJJJJJJ	AS:i:-18	XS:i:-18	XN:i:0	XM:i:3	XO:i:0	XG:i:0	NM:i:3	MD:Z:8G9C37A18	YT:Z:UU	YA:i:1	YM:i:1	YR:i:2	YL:i:51
VH00745:80:AACKT2FM5:1:2301:61934:35721	0	tRNA-Trp-CCA-000518F	21	0	75M	*	0	0	GGGCTCATTGCGCAATGGTAGCGCAATCGACTCCAGATCGACAGGTTGGGGGTTCAGGTCCTCCTGGGCTCACCA	JJFFFFFJFJFJFJJIJFIFIFFFJIJJJJJJJJJJJJJJJJJJJJJJJJJJJJJJJJJJJJJJJJJJJJJJJJJ	AS:i:-18	XS:i:-18	XN:i:0	XM:i:3	XO:i:0	XG:i:0	NM:i:3	MD:Z:8G9C37A18	YT:Z:UU	YA:i:1	YM:i:1	YR:i:2	YL:i:51
VH00745:80:AACKT2FM5:1:2301:62086:35759	0	tRNA-Trp-CCA-000518F	21	0	75M	*	0	0	GGGCTCATTGCGCAATGGTAGCGCAATCGACTCCAGATCGACAGGTTGGGGGTTCAGGTCCTCCTGGGCTCACCA	JJJFF7FJ7JIJ7JJFIF7FFJFFJFJJJJJJJJJJIJJJJJJJJJJJJJJJJJJJJJJJJJJJJJJJJJJJJJJ	AS:i:-18	XS:i:-18	XN:i:0	XM:i:3	XO:i:0	XG:i:0	NM:i:3	MD:Z:8G9C37A18	YT:Z:UU	YA:i:1	YM:i:1	YR:i:2	YL:i:51
VH00745:80:AACKT2FM5:1:2301:45252:35778	0	tRNA-Trp-CCA-000518F	21	1	75M	*	0	0	GGGCTCATGGCGCAATGGTAGCGCAATCGACTCCAGATCGACAGGTTGGGGGTTCAGGTCCTCCTGGGCTCACCA	JJJ0IIFJJJIJIJIJJIFIIIFJJJJJJJJJJJJJJJJJJJJJJJJJJJJJJJJJJJJJJJJJJJJJJJJJJJJ	AS:i:-12	XS:i:-12	XN:i:0	XM:i:2	XO:i:0	XG:i:0	NM:i:2	MD:Z:18C37A18	YT:Z:UU	YA:i:1	YM:i:1	YR:i:2	YL:i:51
VH00745:80:AACKT2FM5:1:2301:31865:36137	256	tRNA-Trp-CCA-000518F	21	1	75M	*	0	0	GGGCTCATGGCGCAATGGCAGCGCAATCGACTCCAGATCGACAGGTTGGGGGTTCAGGTCCTCCTGGGCTCACCA	JJIFFFJJJJJIFJFIJFFIJIJFJJJJJJJJJJJJJJJJJJJJJJJJJJJJJJJJJJJJJJJJJJJJJJJJJJJ	AS:i:-6	XS:i:-6	XN:i:0	XM:i:1	XO:i:0	XG:i:0	NM:i:1	MD:Z:56A18	YT:Z:UU	YA:i:1	YM:i:1	YR:i:2	YL:i:51
VH00745:80:AACKT2FM5:1:2301:30767:36554	256	tRNA-Trp-CCA-000518F	21	1	75M	*	0	0	GGGCTCATGGCGCAATGGCAGCGCAATCGACTCCAGATCGACAGGTTGGGGGTTCAGGTCCTCCTGGGCTCACCA	JJJAJFFJJJIFIJJJJIJIIJIFJJJJJJJJJJJJJJJJJJJJJJJJJJJJJJJJJJJJJFJJJJJJJJJJJJJ	AS:i:-6	XS:i:-6	XN:i:0	XM:i:1	XO:i:0	XG:i:0	NM:i:1	MD:Z:56A18	YT:Z:UU	YA:i:1	YM:i:1	YR:i:2	YL:i:51
VH00745:80:AACKT2FM5:1:2301:31051:36800	0	tRNA-Trp-CCA-000518F	21	1	75M	*	0	0	GGGCTCATGGCGCAATGGCAGCGCAATCGACTCCAGATCGACAGGTTGGGGGTTCAGGTCCTCCTGGGCTCACCA	JJJ>IJIJJJJJFJJJJJJIIIJFJJJJJJJJJJJJJJJJJJJJJJJJJJJJJJJJJJJJJJJJJJJJJJJJJJJ	AS:i:-6	XS:i:-6	XN:i:0	XM:i:1	XO:i:0	XG:i:0	NM:i:1	MD:Z:56A18	YT:Z:UU	YA:i:1	YM:i:1	YR:i:2	YL:i:51
VH00745:80:AACKT2FM5:1:2301:11017:37595	0	tRNA-Trp-CCA-000518F	21	1	75M	*	0	0	GGGCTCATGGCGCAATGGTAGCGCAATCGACTCCAGATCGACAGGTTGGGGGTTCAGGTCCTCCTGGGCTCACCA	JJJ0FFJIJJJJJJFJJIJIFIJFJJJJJJJJJJJJIJJJJJIJJJJJJJJJJJJJJJJJIJJJJJJJJJJJJJJ	AS:i:-12	XS:i:-12	XN:i:0	XM:i:2	XO:i:0	XG:i:0	NM:i:2	MD:Z:18C37A18	YT:Z:UU	YA:i:1	YM:i:1	YR:i:2	YL:i:51
VH00745:80:AACKT2FM5:1:2301:28646:38068	256	tRNA-Trp-CCA-000518F	21	0	75M	*	0	0	GGGCTCATTGCGCAATGGTAGCGCAATCGACTCCAGATCGACAGGTTGGGGGTTCAGGTCCTCCTGGGCTCACCA	JJJFFF7JFJFIFJIFJFFIFFFFJFJJJJJJJJJJFJJJJJJJJJJJJJJJJJJJJJJJJJJJJJJJJJJJJJJ	AS:i:-18	XS:i:-18	XN:i:0	XM:i:3	XO:i:0	XG:i:0	NM:i:3	MD:Z:8G9C37A18	YT:Z:UU	YA:i:1	YM:i:1	YR:i:2	YL:i:51
VH00745:80:AACKT2FM5:1:2301:28343:38031	0	tRNA-Trp-CCA-000518F	21	0	75M	*	0	0	GGGCTCATTGCGCAATGGTAGCGCAATCGACTCCAGATCGACAGGTTGGGGGTTCAGGTCCTCCTGGGCTCACCA	JJJI7IFJ7JJFFJJFJFFFJJFFJJJJJJJJJJJJJJJJJJJJJJJJJJJJJJJJJJJJJJJJJJJJJJJJJJJ	AS:i:-18	XS:i:-18	XN:i:0	XM:i:3	XO:i:0	XG:i:0	NM:i:3	MD:Z:8G9C37A18	YT:Z:UU	YA:i:1	YM:i:1	YR:i:2	YL:i:51
VH00745:80:AACKT2FM5:1:2301:48661:38996	256	tRNA-Trp-CCA-000518F	21	0	75M	*	0	0	GGGCTCATTGCGCAATGGTAGCGCAATCGACTCCAGATCGACAGGTTGGGGGTTCAGGTCCTCCTGGGCTCACCA	JJFFFFIJFIJJFJJIJF7FJFFFJFJJJJJJJJJJJJJJJJJJJJJJJJJJJJJJJJJJJJJJJJJJJJJJJJJ	AS:i:-18	XS:i:-18	XN:i:0	XM:i:3	XO:i:0	XG:i:0	NM:i:3	MD:Z:8G9C37A18	YT:Z:UU	YA:i:1	YM:i:1	YR:i:2	YL:i:51
VH00745:80:AACKT2FM5:1:2301:61347:39564	256	tRNA-Trp-CCA-000518F	21	1	75M	*	0	0	GGGCTCATGGCGCAATGGTAGCGCAATCGACTCCAGATCGACAGGTTGGGGGTTCAGGTCCTCCTGGGCTCACCA	JJJ0FIFJJJJJFJFJJFFFIJJFJJJJJJJJJJJJJJJJJJJJJJJJJJJJJJJJJJJJJJJJJJJJJJJJJJJ	AS:i:-12	XS:i:-12	XN:i:0	XM:i:2	XO:i:0	XG:i:0	NM:i:2	MD:Z:18C37A18	YT:Z:UU	YA:i:1	YM:i:1	YR:i:2	YL:i:51
VH00745:80:AACKT2FM5:1:2301:57958:40984	256	tRNA-Trp-CCA-000518F	21	0	70M1D4M	*	0	0	GGGCTCATGGCGCAATGGTAGCGCAATCGACTCCAGATCGACAGGTTGGGGGTTCAGGTCCTCCAAGGCTGCCA	JJJ0FJJJJJJJFJJJJIFFFIJFJJJJJJJJJJJJJJJJJJJJJJJJJJJJJJJJJJJJJJJJJJJJJJJJJJ	AS:i:-38	XS:i:-38	XN:i:0	XM:i:5	XO:i:1	XG:i:1	NM:i:6	MD:Z:18C37A7T0G4^C0A3	YT:Z:UU	YA:i:1	YM:i:1	YR:i:2	YL:i:51
VH00745:80:AACKT2FM5:1:2301:62521:41495	256	tRNA-Trp-CCA-000518F	21	0	75M	*	0	0	GGGCTCATGGCGCAATGGCAGCGCATTCGACTCCATATCGACAGGTTGGGGGTTCAGGTCCTCCTGGGCTCACCA	JJJFJJJJJJJJJJ>JJJJJJJJJJJJJJJJJJJJIJJJJJJJJJJJJJJJJJJJJJJJJJJJJJJJJJJJJJJJ	AS:i:-18	XS:i:-18	XN:i:0	XM:i:3	XO:i:0	XG:i:0	NM:i:3	MD:Z:25A9G20A18	YT:Z:UU	YA:i:1	YM:i:1	YR:i:2	YL:i:51
VH00745:80:AACKT2FM5:1:2301:13100:42366	0	tRNA-Trp-CCA-000518F	21	1	75M	*	0	0	GGGCTCATGGCGCAATGGTAGCGCAATCGACTCCAGATCGACAGGTTGGGGGTTCAGGTCCTCCTGGGCTCACCA	JJJ0JIIJJJJJFJIJIJFIJIIIJJJJJJJJJJJJJJJJJJJJJJJJJJJJJJJJJJJJJJJJJJJJJJJJJJJ	AS:i:-12	XS:i:-12	XN:i:0	XM:i:2	XO:i:0	XG:i:0	NM:i:2	MD:Z:18C37A18	YT:Z:UU	YA:i:1	YM:i:1	YR:i:2	YL:i:51
VH00745:80:AACKT2FM5:1:2301:12854:42499	0	tRNA-Trp-CCA-000518F	21	0	75M	*	0	0	GGGNTCATGGCGCAATGGTAGCGCAATCGACTCCAGATCGACAGGTTGGGGGTTCAGGTCCTCCTGGGCTCACCA	JJF!IFJJJJIJFJJFJFJJFIIFJJJJJJJJJJJJIJJJJJJJJJJJJJJJJJJJJJJJJJJJJJJJJJJJJJJ	AS:i:-17	XS:i:-17	XN:i:0	XM:i:3	XO:i:0	XG:i:0	NM:i:3	MD:Z:3C14C37A18	YT:Z:UU	YA:i:1	YM:i:1	YR:i:2	YL:i:51
VH00745:80:AACKT2FM5:1:2301:70758:42461	0	tRNA-Trp-CCA-000518F	21	1	75M	*	0	0	GGGCTCATGGCGCAATGGTAGCGCAATCGACTCCAGATCGACAGGTTGGGGGTTCAGGTCCTCCTGGGCTCACCA	JJJ0IIFJJJJF7JFJJF7FJJJFJJJJJJJJJJJJJJJJJJJJJJJJJJJJJJJJJJJJJJJJJJJJJJJJJJJ	AS:i:-12	XS:i:-12	XN:i:0	XM:i:2	XO:i:0	XG:i:0	NM:i:2	MD:Z:18C37A18	YT:Z:UU	YA:i:1	YM:i:1	YR:i:2	YL:i:51
VH00745:80:AACKT2FM5:1:2301:14899:42726	0	tRNA-Trp-CCA-000518F	21	1	75M	*	0	0	GGGCTCATGGCGCAATGGTAGCGCAATCGACTCCAGATCGACAGGTTGGGGGTTCAGGTCCTCCTGGGCTCACCA	JJJ>JIFFJJJJFJIJJIJFFJIIIJJJJJJJJJJJJJJJJJJJJIJJJJJJJJJJJJJJJJJJJJJJJJJJJJJ	AS:i:-12	XS:i:-12	XN:i:0	XM:i:2	XO:i:0	XG:i:0	NM:i:2	MD:Z:18C37A18	YT:Z:UU	YA:i:1	YM:i:1	YR:i:2	YL:i:51
VH00745:80:AACKT2FM5:1:2301:70967:43502	0	tRNA-Trp-CCA-000518F	21	0	75M	*	0	0	GGGCTCATTGCGCAATGGTAGCGCAATCGACTCCAGATCGACAGGTTGGGGGTTCAGGTCCTCCTGGGCTCACCA	JJJFFFFJ7JJFFJIFJFFFJJFFJFJJJJJJJJJJJJJJIJJJJJJJJJJJJJJJJJJJJJJJJJJJJJJJJJJ	AS:i:-18	XS:i:-18	XN:i:0	XM:i:3	XO:i:0	XG:i:0	NM:i:3	MD:Z:8G9C37A18	YT:Z:UU	YA:i:1	YM:i:1	YR:i:2	YL:i:51
VH00745:80:AACKT2FM5:1:2301:63620:43691	256	tRNA-Trp-CCA-000518F	21	0	75M	*	0	0	GGGCTCATTGCGCAATGGTAGCGCAATCGACTCCAGATCGACAGGTTGGGGGTTCAGGTCCTCCTGGGCTCACCA	JJFFJF)JFJJIFJFFJFFFFIIFJFJJJJJJJJJJJJJJJJJJJJJJJJJJJJJJJJJJJJJJJJJJJJJJJJJ	AS:i:-18	XS:i:-18	XN:i:0	XM:i:3	XO:i:0	XG:i:0	NM:i:3	MD:Z:8G9C37A18	YT:Z:UU	YA:i:1	YM:i:1	YR:i:2	YL:i:51
VH00745:80:AACKT2FM5:1:2301:16111:43634	256	tRNA-Trp-CCA-000518F	21	0	75M	*	0	0	GGGCTCATTGCGCAATGGTAGCGCAATCGACTCCAGATCGACAGGTTGGGGGTTCAGGTCCTCCTGGGCTCACCA	JJJFF7FJFFJFFJJFJF7FFJFFJFJJJJJJJJJJJJJJJJJJJJJJJJJJJJJJJJJJJJJJJJJJJJJJJJJ	AS:i:-18	XS:i:-18	XN:i:0	XM:i:3	XO:i:0	XG:i:0	NM:i:3	MD:Z:8G9C37A18	YT:Z:UU	YA:i:1	YM:i:1	YR:i:2	YL:i:51
VH00745:80:AACKT2FM5:1:2301:26184:44467	0	tRNA-Trp-CCA-000518F	21	0	75M	*	0	0	GGGCTCATAGCGCAATGGCGGCGCAATCGACTCCAGATCGACAGGTTGGGGGTTCAGGTCCTCCTGGGCTCACCA	JJJFJIJJIJJJFJFJJIFJIJJFJJJJJJJJJJJJJJJJJJJJJJJJJJJJJJJJJJJJJJJJJJJJJJJJJJJ	AS:i:-18	XS:i:-18	XN:i:0	XM:i:3	XO:i:0	XG:i:0	NM:i:3	MD:Z:8G10A36A18	YT:Z:UU	YA:i:1	YM:i:1	YR:i:2	YL:i:51
VH00745:80:AACKT2FM5:1:2301:48888:44789	256	tRNA-Trp-CCA-000518F	21	0	75M	*	0	0	GGGCTCATCGCGCAATGGTAGCGCAATCGACTCCAGATCGACAGGTTGGGGGTTCAGGTCCTCCTGGGCTCACCA	JJIFIFJFFFIJFJFJJFIFFII7JJJJJJJJJJJJJJJJJJJJJJJJJJJJJJJJJJJJJJJJJJJJJJJJJJJ	AS:i:-18	XS:i:-18	XN:i:0	XM:i:3	XO:i:0	XG:i:0	NM:i:3	MD:Z:8G9C37A18	YT:Z:UU	YA:i:1	YM:i:1	YR:i:2	YL:i:51
VH00745:80:AACKT2FM5:1:2301:47600:44941	256	tRNA-Trp-CCA-000518F	21	0	75M	*	0	0	GGGNTCATGGCGCAATGGTAGCGCAATCGACTCCAGATCGACAGGTTGGGGGTTCAGGTCCTCCTGGGCTCACCA	JJJ!JFFJJJJJFJFJJFFIJIFFJJJJJJJJJJJJJJJJJJJJJJJJJJJJJJJJJJJJJJJJJJJJJJJJJJJ	AS:i:-17	XS:i:-17	XN:i:0	XM:i:3	XO:i:0	XG:i:0	NM:i:3	MD:Z:3C14C37A18	YT:Z:UU	YA:i:1	YM:i:1	YR:i:2	YL:i:51
VH00745:80:AACKT2FM5:1:2301:42980:45168	0	tRNA-Trp-CCA-000518F	21	1	75M	*	0	0	GGGCTCATGGCGCAATGGTAGCGCAATCGACTCCAGATCGACAGGTTGGGGGTTCAGGTCCTCCTGGGCTCACCA	JJJ>FFIJJJIJFJJJJFIJJFFFJJJJJJJJJJJJJJJJJJJJJJJJJJJJJJJJJJJJJJJJJJJJJJJJJJJ	AS:i:-12	XS:i:-12	XN:i:0	XM:i:2	XO:i:0	XG:i:0	NM:i:2	MD:Z:18C37A18	YT:Z:UU	YA:i:1	YM:i:1	YR:i:2	YL:i:51
VH00745:80:AACKT2FM5:1:2301:47127:45300	0	tRNA-Trp-CCA-000518F	21	1	75M	*	0	0	GGGCTCATGGCGCAATGGTAGCGCAATCGACTCCAGATCGACAGGTTGGGGGTTCAGGTCCTCCTGGGCTCACCA	JJJ0JFFJJJJJFJJIJFJJFJJIJIJJJJJJJJJJJJJJJJJJJJJJJJJJJJJJJJJJJJJJJJJJJJJJJJJ	AS:i:-12	XS:i:-12	XN:i:0	XM:i:2	XO:i:0	XG:i:0	NM:i:2	MD:Z:18C37A18	YT:Z:UU	YA:i:1	YM:i:1	YR:i:2	YL:i:51
VH00745:80:AACKT2FM5:1:2301:66252:45679	256	tRNA-Trp-CCA-000518F	21	1	75M	*	0	0	GGGCTCATTGCGCAATGGCAGCGCAATCGACTCCAGATCGACAGGTTGGGGGTTCAGGTCCTCCTGGGCTCACCA	JJJIJFFJIJIFJJJIJFIJJIJJJJJJJJJJJJJJJIJJJJJJJJJJJJJJJJJJJJJJJJJJJJJJJJJJJJJ	AS:i:-12	XS:i:-12	XN:i:0	XM:i:2	XO:i:0	XG:i:0	NM:i:2	MD:Z:8G47A18	YT:Z:UU	YA:i:1	YM:i:1	YR:i:2	YL:i:51
VH00745:80:AACKT2FM5:1:2301:11983:46247	0	tRNA-Trp-CCA-000518F	21	0	75M	*	0	0	GGGCTCATTGCGCAATGGTAGCGCAATCGACTCCAGATCGACAGGTTGGGGGTTCAGGTCCTCCTGGGCTCACCA	JJJFFFFJ7JF7FJIFJFFFFIJ7JIJJJJJJJJJJJJJJJJJJJJJJJJJJJJJJJJJJJJJJJJJJJJJJJJJ	AS:i:-18	XS:i:-18	XN:i:0	XM:i:3	XO:i:0	XG:i:0	NM:i:3	MD:Z:8G9C37A18	YT:Z:UU	YA:i:1	YM:i:1	YR:i:2	YL:i:51
VH00745:80:AACKT2FM5:1:2301:62218:46152	256	tRNA-Trp-CCA-000518F	21	0	75M	*	0	0	GGGCTCATTGCGCAATGGTAGCGCAATCGACTCCAGATCGACAGGTTGGGGGTTCAGGTCCTCCTGGGCTCACCA	JJ>FJF7JIJFI7J>IJFFFFFI7JFJJJIJJJJJJJJJJJJJJJJJJJJJJJJJJJJJJJIJIJJJJJJJJJJJ	AS:i:-18	XS:i:-18	XN:i:0	XM:i:3	XO:i:0	XG:i:0	NM:i:3	MD:Z:8G9C37A18	YT:Z:UU	YA:i:1	YM:i:1	YR:i:2	YL:i:51
VH00745:80:AACKT2FM5:1:2301:11926:46455	256	tRNA-Trp-CCA-000518F	21	0	75M	*	0	0	GGGCTCATTGCGCAATGGTAGCGCAATCGACTCCAGATCGACAGGTTGGGGGTTCAGGTCCTCCTGGGCTCACCA	JJJJJFJJFFFIFIJFJF7FJJFFJIJJJJJJJJJJJJJJJJJJJJJJJJJJJJJJJJJJJJJJJJJJJJJJJJJ	AS:i:-18	XS:i:-18	XN:i:0	XM:i:3	XO:i:0	XG:i:0	NM:i:3	MD:Z:8G9C37A18	YT:Z:UU	YA:i:1	YM:i:1	YR:i:2	YL:i:51
VH00745:80:AACKT2FM5:1:2301:11964:46417	256	tRNA-Trp-CCA-000518F	21	0	75M	*	0	0	GGGCTCATTGCGCAATGGTAGCGCAATCGACTCCAGATCGACAGGTTGGGGGTTCAGGTCCTCCTGGGCTCACCA	JIIFFFFJ7JF7FJIIJFFFIFFFJIJJJJJJJJJJIJJJJJJJJJJJJJJJJJJJJJJJJJJJJJJJJJJJJJJ	AS:i:-18	XS:i:-18	XN:i:0	XM:i:3	XO:i:0	XG:i:0	NM:i:3	MD:Z:8G9C37A18	YT:Z:UU	YA:i:1	YM:i:1	YR:i:2	YL:i:51
VH00745:80:AACKT2FM5:1:2301:11793:46436	256	tRNA-Trp-CCA-000518F	21	0	75M	*	0	0	GGGCTCATTGCGCAATGGTAGCGCAATCGACTCCAGATCGACAGGTTGGGGGTTCAGGTCCTCCTGGGCTCACCA	JJJFJ77JFJF7FJFFJFFFIIFFJIJJJJJJJJJJIJJJJJJJJJJJJJJJJJJJJJJJJJJJJJJJJJJJJJJ	AS:i:-18	XS:i:-18	XN:i:0	XM:i:3	XO:i:0	XG:i:0	NM:i:3	MD:Z:8G9C37A18	YT:Z:UU	YA:i:1	YM:i:1	YR:i:2	YL:i:51
VH00745:80:AACKT2FM5:1:2301:11983:46626	256	tRNA-Trp-CCA-000518F	21	0	75M	*	0	0	GGGCTCATTGCGCAATGGTAGCGCAATCGACTCCAGATCGACAGGTTGGGGGTTCAGGTCCTCCTGGGCTCACCA	JJIF7IFIIJJIFJIFJFFFFF7FJFJJJJJJJJJJJJJJJJJJJJJJJJJJJJJJJJJJJJJJJJJJJJJJJJJ	AS:i:-18	XS:i:-18	XN:i:0	XM:i:3	XO:i:0	XG:i:0	NM:i:3	MD:Z:8G9C37A18	YT:Z:UU	YA:i:1	YM:i:1	YR:i:2	YL:i:51
VH00745:80:AACKT2FM5:1:2301:58753:46929	0	tRNA-Trp-CCA-000518F	21	0	75M	*	0	0	GGGCTCATAGCGCAATGGTAGCGCAATCGACTCCAGATCGACAGGTTGGGGGTTCAGGTCCTCCTGGGCTCACCA	JJJFJIIJFJFIFIJIJJFFIIIIJJJJJJJJJJJJJJJJJJJJJJJJJJJJJJJJJJJJJJJJIJJJJJJJJJJ	AS:i:-18	XS:i:-18	XN:i:0	XM:i:3	XO:i:0	XG:i:0	NM:i:3	MD:Z:8G9C37A18	YT:Z:UU	YA:i:1	YM:i:1	YR:i:2	YL:i:51
VH00745:80:AACKT2FM5:1:2301:28627:47213	256	tRNA-Trp-CCA-000518F	21	0	75M	*	0	0	GGGCTCATCGCGCAATGGTAGCGCAATCGACTCCAGATCGACAGGTTGGGGGTTCAGGTCCTCCTGGGCTCACCA	JJJJJIJJFJJJFJFJJFFFFIFFJJJJJJJJJJJJJJJJJJIJJJJJJJJJJJJJJJJJJJJJJJJJJJJJJJJ	AS:i:-18	XS:i:-18	XN:i:0	XM:i:3	XO:i:0	XG:i:0	NM:i:3	MD:Z:8G9C37A18	YT:Z:UU	YA:i:1	YM:i:1	YR:i:2	YL:i:51
VH00745:80:AACKT2FM5:1:2301:58242:47856	0	tRNA-Trp-CCA-000518F	21	0	75M	*	0	0	GGGCTCATAGCGCAATGGTAGCGCAATCGACTCCAGATCGACAGGTTGGGGGTTCAGGTCCTCCTGGGCTCACCA	JJJAJFJJFFJIJJFJJIIJFJJFJJJJJJJJJJJJJJJJJJJJJJJJJJJJJJJJJJJJJJJJJJJJJJJJJJJ	AS:i:-18	XS:i:-18	XN:i:0	XM:i:3	XO:i:0	XG:i:0	NM:i:3	MD:Z:8G9C37A18	YT:Z:UU	YA:i:1	YM:i:1	YR:i:2	YL:i:51
VH00745:80:AACKT2FM5:1:2301:24139:50298	0	tRNA-Trp-CCA-000518F	21	1	75M	*	0	0	GGGCTCATGGCGCAATGGCAGCGCAATCGACTCCAGATCGACAGGTTGGGGGTTCAGGTCCTCCTGGGCTCACCA	JJIFFFJJJJIFIJJFJFFJIIIFJIJJJJJJJJJJJJJJJJJJJJJJJJJJJJJJJJJJJJJJJJJJJJJJJJJ	AS:i:-6	XS:i:-6	XN:i:0	XM:i:1	XO:i:0	XG:i:0	NM:i:1	MD:Z:56A18	YT:Z:UU	YA:i:1	YM:i:1	YR:i:2	YL:i:51
VH00745:80:AACKT2FM5:1:2301:57901:50431	0	tRNA-Trp-CCA-000518F	21	0	75M	*	0	0	GGGCTCATTGCGCAATGGTAGCGCAATCGACTCCAGATCGACAGGTTGGGGGTTCAGGTCCTCCTGGGCTCACCA	JJJFFFFJ7JIIFJFFJFFFFFIFJFJJJJJJJJJJJJJJJJJJJJJJJJJJJJJJJJJJJJJJJJJJJJJJJJJ	AS:i:-18	XS:i:-18	XN:i:0	XM:i:3	XO:i:0	XG:i:0	NM:i:3	MD:Z:8G9C37A18	YT:Z:UU	YA:i:1	YM:i:1	YR:i:2	YL:i:51
VH00745:80:AACKT2FM5:1:2301:55307:50488	0	tRNA-Trp-CCA-000518F	21	1	75M	*	0	0	GGGCTCATGGCGCAATGGTAGCGCAATCGACTCCAGATCGACAGGTTGGGGGTTCAGGTCCTCCTGGGCTCACCA	JJJ0FFFJJJJJFJIFJIJIIIJFJJJJJJJJJJJJJJJJJJJJJJJJJJJJJJJJJJJJJJJJJJJJJJJJJJJ	AS:i:-12	XS:i:-12	XN:i:0	XM:i:2	XO:i:0	XG:i:0	NM:i:2	MD:Z:18C37A18	YT:Z:UU	YA:i:1	YM:i:1	YR:i:2	YL:i:51
VH00745:80:AACKT2FM5:1:2301:58109:50829	256	tRNA-Trp-CCA-000518F	21	0	75M	*	0	0	GGGCTCATTGCGCAATGGTAGCGCAATCGACTCCAGATCGACAGGTTGGGGGTTCAGGTCCTCCTGGGCTCACCA	JJFFFFFJFIJJFJFIJFFFJFFFJFJJJJJJJJJJIJJJJJJJJJJJJJJJJJJJJJJJJJJJJJJJJJJJJJJ	AS:i:-18	XS:i:-18	XN:i:0	XM:i:3	XO:i:0	XG:i:0	NM:i:3	MD:Z:8G9C37A18	YT:Z:UU	YA:i:1	YM:i:1	YR:i:2	YL:i:51
VH00745:80:AACKT2FM5:1:2301:57314:51510	256	tRNA-Trp-CCA-000518F	21	0	75M	*	0	0	GGGCTCATTGCGCAATGGTAGCGCAATCGACTCCAGATCGACAGGTTGGGGGTTCAGGTCCTCCTGGGCTCACCA	JJJFIFIJ7JFFFJJJIF7FJFFFJFJJJJJJJJJJJJJJJJJJJJJJJJJJJJJJJJJJJJJJJJJJJJJJJJJ	AS:i:-18	XS:i:-18	XN:i:0	XM:i:3	XO:i:0	XG:i:0	NM:i:3	MD:Z:8G9C37A18	YT:Z:UU	YA:i:1	YM:i:1	YR:i:2	YL:i:51
VH00745:80:AACKT2FM5:1:2301:55894:52665	0	tRNA-Trp-CCA-000518F	21	1	75M	*	0	0	GGGCTCATGGCGCAATGGTAGCGCAATCGACTCCAGATCGACAGGTTGGGGGTTCAGGTCCTCCTGGGCTCACCA	JJJ0JFFJJJIFFIIIJJFFJ>FFJIJFJFJJJIJJJJJIJJJJJJIJJJJJJJJJJJJJJJJJJJJFJJIJJJJ	AS:i:-12	XS:i:-12	XN:i:0	XM:i:2	XO:i:0	XG:i:0	NM:i:2	MD:Z:18C37A18	YT:Z:UU	YA:i:1	YM:i:1	YR:i:2	YL:i:51
VH00745:80:AACKT2FM5:1:2301:36788:54085	0	tRNA-Trp-CCA-000518F	21	0	75M	*	0	0	GGGCTCATTGCGCAATGGTAGCGCAATCGACTCCAGATCGACAGGTTGGGGGTTCAAGTCATCCTGGGCTCACCA	JJF7F7FJFJIFFJFFJFFFIFFFJIJJJJJJJJJJJJJJJJJJJJJJJJJJJJJJJJJJJJJJJJJJJJJJJJJ	AS:i:-18	XS:i:-18	XN:i:0	XM:i:3	XO:i:0	XG:i:0	NM:i:3	MD:Z:8G9C41C14	YT:Z:UU	YA:i:1	YM:i:1	YR:i:2	YL:i:51
VH00745:80:AACKT2FM5:1:2301:52713:54596	0	tRNA-Trp-CCA-000518F	21	0	75M	*	0	0	GGGNTCATGGCGCAATGGTAGCGCAATCGACTCCAGATCGACAGGTTGGGGGTTCAGGTCCTCCTGGGCTCACCA	JJJ!IIFJJJJJIJJJJFFJIJJJJJJJJJJJJJJJJJJJJJJJJJJJJJJJJJJJJJJJJJJJJJJJJJJJJJJ	AS:i:-17	XS:i:-17	XN:i:0	XM:i:3	XO:i:0	XG:i:0	NM:i:3	MD:Z:3C14C37A18	YT:Z:UU	YA:i:1	YM:i:1	YR:i:2	YL:i:51
VH00745:80:AACKT2FM5:1:2301:63203:54482	0	tRNA-Trp-CCA-000518F	21	1	75M	*	0	0	GGGCTCATGGCGCAATGGCAGCGCAATCGACTCCAGATCGACAGGTTGGGGGTTCAGGTCCTCCTGGGCTCACCA	JJJIJFFJJJIIFJIJJJIJJJJIJJJJJJJJJJJJJJJJJJJJJJJJJJJJJJJJJJJJJJJJJJJJJJJJJJJ	AS:i:-6	XS:i:-6	XN:i:0	XM:i:1	XO:i:0	XG:i:0	NM:i:1	MD:Z:56A18	YT:Z:UU	YA:i:1	YM:i:1	YR:i:2	YL:i:51
VH00745:80:AACKT2FM5:1:2301:67293:54937	0	tRNA-Trp-CCA-000518F	21	1	75M	*	0	0	GGGCTCATGGCGCAATGGCAGCGCAATCGACTCCAGATCGACAGGTTGGGGGTTCAGGTCCTCCTGGGCTCACCA	JJJ>7JIJJJJJIJFJJJJFJJJFFJJJJIJJJJJIJJIJJJJJJJJJJJJJJJJJJJJJJJFJJJJJJJJJJJJ	AS:i:-6	XS:i:-6	XN:i:0	XM:i:1	XO:i:0	XG:i:0	NM:i:1	MD:Z:56A18	YT:Z:UU	YA:i:1	YM:i:1	YR:i:2	YL:i:51
VH00745:80:AACKT2FM5:1:2301:62048:55599	0	tRNA-Trp-CCA-000518F	21	1	75M	*	0	0	GGGCTCATCGCGCAATGGCAGCGCAATCGACTCCAGATCGACAGGTTGGGGGTTCAGGTCCTCCTGGGCTCACCA	JJJFJFJIJJJJFJFFJFFIIFIFJFJJJJJJJJJJJJJJJJJJJIJJJJJJJJJJJJJJJJJJJJJJJJJJJJJ	AS:i:-12	XS:i:-12	XN:i:0	XM:i:2	XO:i:0	XG:i:0	NM:i:2	MD:Z:8G47A18	YT:Z:UU	YA:i:1	YM:i:1	YR:i:2	YL:i:51
VH00745:80:AACKT2FM5:1:2301:58999:55921	0	tRNA-Trp-CCA-000518F	21	1	75M	*	0	0	GGGCTCATGGCGCAATGGCAGCGCAATCGACTCCAGATCGACAGGTTGGGGGTTCAGGTCCTCCTGGGCTCACCA	JJJFIJFAJJJJIJJJJFJFJJJFJJJJJJJJJJJJJJJJJJJJJJJJJJJJJJJJJJJJJIJJJJJJJJJJJJI	AS:i:-6	XS:i:-6	XN:i:0	XM:i:1	XO:i:0	XG:i:0	NM:i:1	MD:Z:56A18	YT:Z:UU	YA:i:1	YM:i:1	YR:i:2	YL:i:51
VH00745:80:AACKT2FM5:1:2301:59075:55921	0	tRNA-Trp-CCA-000518F	21	1	75M	*	0	0	GGGCTCATGGCGCAATGGCAGCGCAATCGACTCCAGATCGACAGGTTGGGGGTTCAGGTCCTCCTGGGCTCACCA	JJF>JJJJJJJIJJIFJJJJJJJIJJJJJJJJJJJJJJJJJJJJJJJJJJJJJJJJJJJJJJJJJJJJJJJJJJJ	AS:i:-6	XS:i:-6	XN:i:0	XM:i:1	XO:i:0	XG:i:0	NM:i:1	MD:Z:56A18	YT:Z:UU	YA:i:1	YM:i:1	YR:i:2	YL:i:51
VH00745:80:AACKT2FM5:1:2302:40840:1076	256	tRNA-Trp-CCA-000518F	21	1	75M	*	0	0	GGGCTCATGGCGCAATGGCAGCGCAATCGACTCCAGATCGACAGGTTGGGGGTTCAGGTCCTCCTGGGCTCACCA	IJJ>JJFJJJJJJJJJJFJIIJJIJJJJJIJJJJJJJJJJJJJJJJJJJJJJJJJJJJJJJJJJJJJJJJJJJJJ	AS:i:-6	XS:i:-6	XN:i:0	XM:i:1	XO:i:0	XG:i:0	NM:i:1	MD:Z:56A18	YT:Z:UU	YA:i:1	YM:i:1	YR:i:2	YL:i:51
VH00745:80:AACKT2FM5:1:2302:22814:1644	0	tRNA-Trp-CCA-000518F	21	0	75M	*	0	0	GGGCTCATTGCGCAATGGCAGCGCAATCGACTACAGATCGACAGGTTGGGGGTTCAGGTCCTCCTGGGCTCACCA	JJJJJJJJJJJJJJJFJJJJJJFJJJJJJJJJJJJJJJJJJJJJJJJJJJJJJJJJJJJJJJJJJJJJJJJJJJJ	AS:i:-18	XS:i:-18	XN:i:0	XM:i:3	XO:i:0	XG:i:0	NM:i:3	MD:Z:8G23C23A18	YT:Z:UU	YA:i:1	YM:i:1	YR:i:2	YL:i:51
VH00745:80:AACKT2FM5:1:2302:23041:1719	256	tRNA-Trp-CCA-000518F	21	0	75M	*	0	0	GGGCTCATTGCGCAATGGCAGCGCAATCGACTACAGATCGACAGGTTGGGGGTTCAGGTCCTCCTGGGCTCACCA	JJJJJJJJJJJJJJJIJJJJJJJJJJJJJJJJJJJJJJJJJJJJJJJJJJJJJJJJJJJJJJJJJJJJJJJJJJJ	AS:i:-18	XS:i:-18	XN:i:0	XM:i:3	XO:i:0	XG:i:0	NM:i:3	MD:Z:8G23C23A18	YT:Z:UU	YA:i:1	YM:i:1	YR:i:2	YL:i:51
VH00745:80:AACKT2FM5:1:2302:23079:1682	256	tRNA-Trp-CCA-000518F	21	0	75M	*	0	0	GGGCTCATTGCGCAATGGCAGCGCAATCGACTACAGATCGACAGGTTGGGGGTTCAGGTCCTCCTGGGCTCACCA	JJJJJJJJJJJJJJJFJJJJJJJJJJJJJJJJJJJJJJJJJJJJJJJJJJJJJJJJJJJJJJJJJJJJJJJJJJJ	AS:i:-18	XS:i:-18	XN:i:0	XM:i:3	XO:i:0	XG:i:0	NM:i:3	MD:Z:8G23C23A18	YT:Z:UU	YA:i:1	YM:i:1	YR:i:2	YL:i:51
VH00745:80:AACKT2FM5:1:2302:43245:2155	0	tRNA-Trp-CCA-000518F	21	0	75M	*	0	0	GGGNTCATGGCGCAATGGTAGCGCAATCGACTCCAGATCGACAGGTTGGGGGTTCAGGTCCTCCTGGGCTCACCA	JJJ!JJJJJJJFIIFJJFIIIJJIJJJJJJJJJJJJJJJJJJJJJJJJJJJJJJJJJJJJJJJJJJJJJJJJJJJ	AS:i:-17	XS:i:-17	XN:i:0	XM:i:3	XO:i:0	XG:i:0	NM:i:3	MD:Z:3C14C37A18	YT:Z:UU	YA:i:1	YM:i:1	YR:i:2	YL:i:51
VH00745:80:AACKT2FM5:1:2302:59738:3650	0	tRNA-Trp-CCA-000518F	21	0	75M	*	0	0	GGGCTCATAGCGCAATGGTAGCGCAATCGACTCCAGATCGACAGGTTGGGGGTTCAGGTCCTCCTGGGCTCACCA	JJJ0JJJJFJIJIJJJJFJJJJIIJJJJJJJJJJJJJJJJJJJJJJJJJJJJJJJJJJJJJJJJJJJJJJJJJJJ	AS:i:-18	XS:i:-18	XN:i:0	XM:i:3	XO:i:0	XG:i:0	NM:i:3	MD:Z:8G9C37A18	YT:Z:UU	YA:i:1	YM:i:1	YR:i:2	YL:i:51
VH00745:80:AACKT2FM5:1:2302:56102:5619	0	tRNA-Trp-CCA-000518F	21	1	75M	*	0	0	GGGCTCATGGCGCAATGGCAGCGNAATCGACTCCAGATCGACAGGTTGGGGGTTCATGTCCTCCTGGGCTCACCA	IFJJF>FJJI7F0JFJJIFJFJF!JJIIJFJJIFFJJFJJJIJJIJFJJJJJJFJJI0FJJFFJIFFJJJI>JJJ	AS:i:-11	XS:i:-11	XN:i:0	XM:i:2	XO:i:0	XG:i:0	NM:i:2	MD:Z:23C32A18	YT:Z:UU	YA:i:1	YM:i:1	YR:i:2	YL:i:51
VH00745:80:AACKT2FM5:1:2302:14293:6187	256	tRNA-Trp-CCA-000518F	21	1	75M	*	0	0	GGGCTCATGGCGCAATGGCAGCGCAATCGACTCCAGATCGACAGGTTGGGGGTTCATGTCCTCCTGGGCTCACCA	IJF>IFIIJFJIJJJJIJJIJJJIFJJIJJJJJJJJJJJIJJJJJIJJJIJFJJJJJJJJIJJIJJJJJJIJJFJ	AS:i:-6	XS:i:-6	XN:i:0	XM:i:1	XO:i:0	XG:i:0	NM:i:1	MD:Z:56A18	YT:Z:UU	YA:i:1	YM:i:1	YR:i:2	YL:i:51
VH00745:80:AACKT2FM5:1:2302:40897:7607	256	tRNA-Trp-CCA-000518F	21	1	75M	*	0	0	GGGCTCATGGCGCAATGGCAGCGCAATCGACTCCAGATCGACAGGTTGGGGGTTCAGGTCCTCCTGGGCTCACCA	JJJ0JIFJJJJFFJFFJFIIIJFFJJJJJJJJJJJJJJJJJJJJJJJJJJJJJJJJJJJJJJJJJJJJJJJJJJJ	AS:i:-6	XS:i:-6	XN:i:0	XM:i:1	XO:i:0	XG:i:0	NM:i:1	MD:Z:56A18	YT:Z:UU	YA:i:1	YM:i:1	YR:i:2	YL:i:51
VH00745:80:AACKT2FM5:1:2302:40897:7683	256	tRNA-Trp-CCA-000518F	21	1	75M	*	0	0	GGGCTCATGGCGCAATGGCAGCGCAATCGACTCCAGATCGACAGGTTGGGGGTTCAGGTCCTCCTGGGCTCACCA	JJJIIJIJJJJJIJJJJJJIJJJIJJJJJJJJJJJJIJJJJJJJJJJJJJJJJJJJJJJJJJJJJJJJJJJJJJJ	AS:i:-6	XS:i:-6	XN:i:0	XM:i:1	XO:i:0	XG:i:0	NM:i:1	MD:Z:56A18	YT:Z:UU	YA:i:1	YM:i:1	YR:i:2	YL:i:51
VH00745:80:AACKT2FM5:1:2302:66214:9330	0	tRNA-Trp-CCA-000518F	21	1	75M	*	0	0	GGGCTCATGGCGCAATGGCAGCGCAATCGACTCCAGATCGACAGGTTGGGGGTTCAGGTCCTCCTGGGCTCACCA	JJIIJIJJJJIFJJJJJJIIIJIFJJJJJJJJJJJJJJJJJJJJJJJJJJJJJJJJJJJJJJJJJJJJJJJJJJJ	AS:i:-6	XS:i:-6	XN:i:0	XM:i:1	XO:i:0	XG:i:0	NM:i:1	MD:Z:56A18	YT:Z:UU	YA:i:1	YM:i:1	YR:i:2	YL:i:51
VH00745:80:AACKT2FM5:1:2302:31335:9557	256	tRNA-Trp-CCA-000518F	21	1	75M	*	0	0	GGGCTCATGGCGCAATGGTAGCGCAATCGACTCCAGATCGACAGGTTGGGGGTTCATGTCCTCCTGGGCTCACCA	IJJ0IIJJJJAJFJIJJJFJJJJIJJJJJJJJJJJJJJJJIIJJJJJJJJJJJJJJJJJJJJJJJJJJJJJIJJJ	AS:i:-12	XS:i:-12	XN:i:0	XM:i:2	XO:i:0	XG:i:0	NM:i:2	MD:Z:18C37A18	YT:Z:UU	YA:i:1	YM:i:1	YR:i:2	YL:i:51
VH00745:80:AACKT2FM5:1:2302:44305:10750	0	tRNA-Trp-CCA-000518F	21	1	75M	*	0	0	GGGCTCATGGCGCAATGGCAGCGCAATCGACTCCAGATCGACAGGTTGGGGGTTCAGGTCCTCCTGGGCTCACCA	JJJ>JIIJJJJIJJIJJFIJIJJIJJJJJJJJJJJJJJJJJJJJJJJJJJJJJJJJJJJJJJJJJJJJJJJJJJJ	AS:i:-6	XS:i:-6	XN:i:0	XM:i:1	XO:i:0	XG:i:0	NM:i:1	MD:Z:56A18	YT:Z:UU	YA:i:1	YM:i:1	YR:i:2	YL:i:51
VH00745:80:AACKT2FM5:1:2302:30199:10920	0	tRNA-Trp-CCA-000518F	21	1	75M	*	0	0	GGGCTCATGGCGCAATGGTAGCGCAATCGACTCCAGATCGACAGGTTGGGGGTTCATGTCCTCCTGGGCTCACCA	JJJ0JIFIJJJJIJJJJJJFJJIFJJJJJJJJJJJJJJJJJJJJJJJJJJJJJJJJJJJJJJJJJJJJJJJJJJJ	AS:i:-12	XS:i:-12	XN:i:0	XM:i:2	XO:i:0	XG:i:0	NM:i:2	MD:Z:18C37A18	YT:Z:UU	YA:i:1	YM:i:1	YR:i:2	YL:i:51
VH00745:80:AACKT2FM5:1:2302:30558:11431	256	tRNA-Trp-CCA-000518F	21	1	75M	*	0	0	GGGCTCATGGCGCAATGGTAGCGCAATCGACTCCAGATCGACAGGTTGGGGGTTCATGTCCTCCTGGGCTCACCA	JJJ0FJJJJJJJIJIJJIFFJIIJJJJJJJJJJJJJJJJJJJJJJJJJJJJJJJJJJJJJJJJJJJJJJJJJJJJ	AS:i:-12	XS:i:-12	XN:i:0	XM:i:2	XO:i:0	XG:i:0	NM:i:2	MD:Z:18C37A18	YT:Z:UU	YA:i:1	YM:i:1	YR:i:2	YL:i:51
VH00745:80:AACKT2FM5:1:2302:22965:11640	0	tRNA-Trp-CCA-000518F	21	1	75M	*	0	0	GGGCTCATGGCGCAATGGCAGCGCAATCGACTCCATATCGACAGGTTGGGGGTTCAGGTCCTCCTGGGCTCACCA	JJJ>FFJJJJJFFJFJJFIFFFIFJJJJJJJJJJJJJJJJJJJJJJJJJJJJJJJJJJJJJJJJJJJJJJJJJJJ	AS:i:-12	XS:i:-12	XN:i:0	XM:i:2	XO:i:0	XG:i:0	NM:i:2	MD:Z:35G20A18	YT:Z:UU	YA:i:1	YM:i:1	YR:i:2	YL:i:51
VH00745:80:AACKT2FM5:1:2302:29460:12340	256	tRNA-Trp-CCA-000518F	21	1	75M	*	0	0	GGGCTCATTGCGCAATGGCAGCGCAATCGACTCCAGATCGACAGGTTGGGGGTTCAGGTCCTCCTGGGCTCACCA	JJJIIIJJFJJJIJJIJIJIJFJFJIJJJJJJJJJJJJJJJJJJJJJJJJJJJJJJJJJJJJJJJJJJJJJJJJJ	AS:i:-12	XS:i:-12	XN:i:0	XM:i:2	XO:i:0	XG:i:0	NM:i:2	MD:Z:8G47A18	YT:Z:UU	YA:i:1	YM:i:1	YR:i:2	YL:i:51
VH00745:80:AACKT2FM5:1:2302:29025:12397	256	tRNA-Trp-CCA-000518F	21	1	75M	*	0	0	GGGCTCATTGCGCAATGGCAGCGCAATCGACTCCAGATCGACAGGTTGGGGGTTCAGGTCCTCCTGGGCTCACCA	JJJFJFFJIJJFFJIIJJJIFFFFJJJJJJJJJJJJJJJJJJJJJJJJJJJJJJJJJJJJJJJJJJJJJJJJJJJ	AS:i:-12	XS:i:-12	XN:i:0	XM:i:2	XO:i:0	XG:i:0	NM:i:2	MD:Z:8G47A18	YT:Z:UU	YA:i:1	YM:i:1	YR:i:2	YL:i:51
VH00745:80:AACKT2FM5:1:2302:57049:12586	256	tRNA-Trp-CCA-000518F	21	1	75M	*	0	0	GGGCTCATGGCGCAATGGTAGCGCAATCGACTCCAGATCGACAGGTTGGGGGTTCAGGTCCTCCTGGGCTCACCA	JJJ0JJFJJJJFFJJJJIIJJFIFJIJJJJJJJJJJJJJJJJJJJJJJJJJJJJJJJJJJJJJJJJJJJJJJJJJ	AS:i:-12	XS:i:-12	XN:i:0	XM:i:2	XO:i:0	XG:i:0	NM:i:2	MD:Z:18C37A18	YT:Z:UU	YA:i:1	YM:i:1	YR:i:2	YL:i:51
VH00745:80:AACKT2FM5:1:2302:45612:12813	256	tRNA-Trp-CCA-000518F	21	1	75M	*	0	0	GGGCTCATGGCGCAATGGCAGCGCAATCGACTCCAGATCGACAGGTTGGGGGTTCAGGTCCTCCTGGGCTCACCA	JJJ>IJJJJJJJIJJJJJJIJJJIJJJJJJJJJJJJJJJJJJJJJJJJJJJJJJJJJJJJJJJJJJJJJJJJJJJ	AS:i:-6	XS:i:-6	XN:i:0	XM:i:1	XO:i:0	XG:i:0	NM:i:1	MD:Z:56A18	YT:Z:UU	YA:i:1	YM:i:1	YR:i:2	YL:i:51
VH00745:80:AACKT2FM5:1:2302:20579:13154	256	tRNA-Trp-CCA-000518F	21	1	75M	*	0	0	GGGCTCATGGCGCAATGGTAGCGCAATCGACTCCAGATCGACAGGTTGGGGGTTCAGGTCCTCCTGGGCTCACCA	JJJ7JJFJJJFJIJFJJJJJJFJIJJJJJJJJJJJJJJJJJJJJJJJJJJJJJJJJJJJJJJJJJJJJJJJJJJJ	AS:i:-12	XS:i:-12	XN:i:0	XM:i:2	XO:i:0	XG:i:0	NM:i:2	MD:Z:18C37A18	YT:Z:UU	YA:i:1	YM:i:1	YR:i:2	YL:i:51
VH00745:80:AACKT2FM5:1:2302:44892:13344	0	tRNA-Trp-CCA-000518F	21	1	75M	*	0	0	GGGCTCATGGCGCAATGGCAGCGCAATCGACTCCAGATCGACAGGTTGGGGGTTCAGGTCCTCCTGGGCTCACCA	JJJ>JIFJJIJJFJIJJJJJIJJIJJJJJJJJJJJJJJJJJJJJJJJJJJJJJJJJJJJJJJJJJJJJJJJJJJJ	AS:i:-6	XS:i:-6	XN:i:0	XM:i:1	XO:i:0	XG:i:0	NM:i:1	MD:Z:56A18	YT:Z:UU	YA:i:1	YM:i:1	YR:i:2	YL:i:51
VH00745:80:AACKT2FM5:1:2302:19140:14593	0	tRNA-Trp-CCA-000518F	21	1	75M	*	0	0	GGGCTCATGGCGCAATGGTAGCGCAATCGACTCCAGATCGACAGGTTGGGGGTTCAGGTCCTCCTGGGCTCACCA	JJF0FIIJJFFFFJIJJFFIIJIFJJJJJJJJJJJJJJJJJJJJJJJJJJJJJJJJJJJJJJJJJJJJJJJJJJJ	AS:i:-12	XS:i:-12	XN:i:0	XM:i:2	XO:i:0	XG:i:0	NM:i:2	MD:Z:18C37A18	YT:Z:UU	YA:i:1	YM:i:1	YR:i:2	YL:i:51
VH00745:80:AACKT2FM5:1:2302:13876:14744	0	tRNA-Trp-CCA-000518F	21	1	75M	*	0	0	GGGCTCATAGCGCAATGGCAGCGCAATCGACTCCAGATCGACAGGTTGGGGGTTCAGGTCCTCCTGGGCTCACCA	JJJFFFIJIJIJJJIJIFJFFJJIJJJJJJJJJJJJJJJJJJJJJJJJJJJJJJJJJJJJJJJJJJJJJJJJJJJ	AS:i:-12	XS:i:-12	XN:i:0	XM:i:2	XO:i:0	XG:i:0	NM:i:2	MD:Z:8G47A18	YT:Z:UU	YA:i:1	YM:i:1	YR:i:2	YL:i:51
VH00745:80:AACKT2FM5:1:2302:31751:19440	256	tRNA-Trp-CCA-000518F	21	1	75M	*	0	0	GGGCTCATGGCGCAATGGTAGCGCAATCGACTCCAGATCGACAGGTTGGGGGTTCAGGTCCTCCTGGGCTCACCA	JJJ>JFIFJJJJFJFJJIFFFIJIJJJJJJJJJJJJJJJJJJJJJJJJJJJJJJJJJJJJJJJJJJJJJJJJJJJ	AS:i:-12	XS:i:-12	XN:i:0	XM:i:2	XO:i:0	XG:i:0	NM:i:2	MD:Z:18C37A18	YT:Z:UU	YA:i:1	YM:i:1	YR:i:2	YL:i:51
VH00745:80:AACKT2FM5:1:2302:42166:21219	0	tRNA-Trp-CCA-000518F	21	0	75M	*	0	0	GGGNTCATGGCGCAATGGCAGCGNAATCGACTCCAGATCGACAGGTTGGGGGTTCAGGTCCTCCTGGGCTCACCA	AJF!J>/JIJ0>/JFJJIJFFF0!JIJJFJJFIJJFJIJFJIJIJJJJAJJJJJJJJ>FJJFJIIJFJJJIJJJJ	AS:i:-16	XS:i:-16	XN:i:0	XM:i:3	XO:i:0	XG:i:0	NM:i:3	MD:Z:3C19C32A18	YT:Z:UU	YA:i:1	YM:i:1	YR:i:2	YL:i:51
VH00745:80:AACKT2FM5:1:2302:63260:21371	256	tRNA-Trp-CCA-000518F	21	0	75M	*	0	0	GGGCTCATCGCGCAATGGTAGCGCAATCGACTCCAGATCGACAGGTTGGGGGTTCAGGTCCTCCTGGGCTCACCA	JJJFFFJIJJJJIJFJJFFIIJFFJJJJJJJJJJJJJJJJJJJJJJJJJJJJJJJJJJJJJJJJJJJJJJJJJJJ	AS:i:-18	XS:i:-18	XN:i:0	XM:i:3	XO:i:0	XG:i:0	NM:i:3	MD:Z:8G9C37A18	YT:Z:UU	YA:i:1	YM:i:1	YR:i:2	YL:i:51
VH00745:80:AACKT2FM5:1:2302:60723:22204	0	tRNA-Trp-CCA-000518F	21	0	75M	*	0	0	GGGNTCATGGCGCAATGGTAGCGCAATCGACTCCAGATCGACAGGTTGGGGGTTCAGGTCCTCCTGGGCTCACCA	JJJ!JIJJJJJJFJJJJFIIJJIFJJJJJJJJJJJJJJJJJJJJJJJJJJJJJJJJJJJJJJJJJJJJJJJJJJJ	AS:i:-17	XS:i:-17	XN:i:0	XM:i:3	XO:i:0	XG:i:0	NM:i:3	MD:Z:3C14C37A18	YT:Z:UU	YA:i:1	YM:i:1	YR:i:2	YL:i:51
VH00745:80:AACKT2FM5:1:2302:45158:22393	0	tRNA-Trp-CCA-000518F	21	1	75M	*	0	0	GGGCTCATGGCGCAATGGTAGCGCAATCGACTCCAGATCGACAGGTTGGGGGTTCAGGTCCTCCTGGGCTCACCA	JJF0JJJJJJJIFJIJJFFIJJIFJJJJJJJJJJJJJJJJJJJJJJJJJJJJJJJJJJJJJJJJJJJJJJJJJJJ	AS:i:-12	XS:i:-12	XN:i:0	XM:i:2	XO:i:0	XG:i:0	NM:i:2	MD:Z:18C37A18	YT:Z:UU	YA:i:1	YM:i:1	YR:i:2	YL:i:51
VH00745:80:AACKT2FM5:1:2302:50876:22885	0	tRNA-Trp-CCA-000518F	21	0	75M	*	0	0	GGGCTCATTGCGCAATGGTAGCGCAATCGACTCCAGATCGACAGGTTGGGGGTTCAGGTCCTCCTGGGCTCACCA	JJJFFFJJ7JFJFJJIJFFFJIIFJIJJJJJJJJJJIJJJJJJJJJJJJJJJJJJJJJJJJJJJJJJJJJJJJJJ	AS:i:-18	XS:i:-18	XN:i:0	XM:i:3	XO:i:0	XG:i:0	NM:i:3	MD:Z:8G9C37A18	YT:Z:UU	YA:i:1	YM:i:1	YR:i:2	YL:i:51
VH00745:80:AACKT2FM5:1:2302:48093:23548	256	tRNA-Trp-CCA-000518F	21	0	75M	*	0	0	GGGCTCATCGCGCAATGGTAGCGCAATCGACTCCAGATCGACAGGTTGGGGGTTCAGGTCCTCCTGGGCTCACCA	JIIFFIIIJJJFFJFJJFFJFJFFJJJJJJJJJJJJJJJJJJJJJJJJJJJJJJJJJJJJJJJJJJJJJJJJJJJ	AS:i:-18	XS:i:-18	XN:i:0	XM:i:3	XO:i:0	XG:i:0	NM:i:3	MD:Z:8G9C37A18	YT:Z:UU	YA:i:1	YM:i:1	YR:i:2	YL:i:51
VH00745:80:AACKT2FM5:1:2302:71913:23661	256	tRNA-Trp-CCA-000518F	21	1	75M	*	0	0	GGGCTCATGGCGCAATGGCAGCGCAATCGACTCCAGATCGACAGGTTGGGGGTTCAGGTCCTCCTGGGCTCACCA	JJFAFJIJJJJIIJIJJJJFFJJIJJJJJJJJJJJJJJJJJJJJJJJJJJJJJJJJJJJJJJJJJJJJJJJJJJJ	AS:i:-6	XS:i:-6	XN:i:0	XM:i:1	XO:i:0	XG:i:0	NM:i:1	MD:Z:56A18	YT:Z:UU	YA:i:1	YM:i:1	YR:i:2	YL:i:51
VH00745:80:AACKT2FM5:1:2302:13800:25271	256	tRNA-Trp-CCA-000518F	21	1	75M	*	0	0	GGGCTCATGGCGCAATGGCAGCGCAATCGACTCCAGATCGACAGGTTGGGGGTTCAGGTCCTCCTGGGCTCACCA	JJJFJFJJJIJIJJIIJFIFJJJFJJJJJJJJJJJJJJJJJJJJJJJJJJJJJJJJJJJJJJJJJJJJJJJJJJJ	AS:i:-6	XS:i:-6	XN:i:0	XM:i:1	XO:i:0	XG:i:0	NM:i:1	MD:Z:56A18	YT:Z:UU	YA:i:1	YM:i:1	YR:i:2	YL:i:51
VH00745:80:AACKT2FM5:1:2302:13308:25157	0	tRNA-Trp-CCA-000518F	21	1	75M	*	0	0	GGGCTCATGGCGCAATGGCAGCGCAATCGACTCCAGATCGACAGGTTGGGGGTTCAGGTCCTCCTGGGCTCACCA	JJJ>FFIIJJJJFJJJJFIIIJFFJJJJJJJJJJJJJJJJJJJJJJJJJJJJJJJJJJJJJJJJJJJJJJJJJJJ	AS:i:-6	XS:i:-6	XN:i:0	XM:i:1	XO:i:0	XG:i:0	NM:i:1	MD:Z:56A18	YT:Z:UU	YA:i:1	YM:i:1	YR:i:2	YL:i:51
VH00745:80:AACKT2FM5:1:2302:23988:25384	256	tRNA-Trp-CCA-000518F	21	1	75M	*	0	0	GGGCTCATGGCGCAATGGCAGCGCAATCGACTCCAGATCGACAGGTTGGGGGTTCAGGTCCTCCTGGGCTCACCA	JJJ>JJFJJJIJIJJJJJIJJJIFJJJJJJJJJJJJJJJJJJJJJJJJJJJJJJJJJJJJJJJJJJJJJJJJJJJ	AS:i:-6	XS:i:-6	XN:i:0	XM:i:1	XO:i:0	XG:i:0	NM:i:1	MD:Z:56A18	YT:Z:UU	YA:i:1	YM:i:1	YR:i:2	YL:i:51
VH00745:80:AACKT2FM5:1:2302:76174:25649	256	tRNA-Trp-CCA-000518F	21	0	75M	*	0	0	GGGNTCATGGCGCAATGGTAGCGCAATCGACTCCAGATCGACAGGTTGGGGGTTCAGGTCCTCCTGGGCTCACCA	JJF!IJIJJJJJFJIJJFIIIJJFJJJJJJJJJJJJJJJJJJJJJJJJJJJJJJJJJJJJJJJJJJJJJJJJJJJ	AS:i:-17	XS:i:-17	XN:i:0	XM:i:3	XO:i:0	XG:i:0	NM:i:3	MD:Z:3C14C37A18	YT:Z:UU	YA:i:1	YM:i:1	YR:i:2	YL:i:51
VH00745:80:AACKT2FM5:1:2302:45839:26369	0	tRNA-Trp-CCA-000518F	21	0	75M	*	0	0	GGGNTCATGGCGCAATGGTAGCGCAATCGACTCCAGATCGACAGGTTGGGGGTTCAGGTCCTCCTGGGCTCACCA	JJF!FJFFJJJJJJFFJFFFJIJFJJJJJJJJJJJJJJIJJIJJJJJJJJFJJJJJJJIJJJJJJJJFJJJJJJJ	AS:i:-17	XS:i:-17	XN:i:0	XM:i:3	XO:i:0	XG:i:0	NM:i:3	MD:Z:3C14C37A18	YT:Z:UU	YA:i:1	YM:i:1	YR:i:2	YL:i:51
VH00745:80:AACKT2FM5:1:2302:45953:26444	0	tRNA-Trp-CCA-000518F	21	1	75M	*	0	0	GGGCTCATTGCGCAATGGCAGCGCAATCGACTCCAGATCGACAGGTTGGGGGTTCAGGTCCTCCTGGGCTCACCA	JJJJFFJJFJJJIJJIJIJIJJFFJIJJJJJJJJJJJJJJJJJJJJJJJJJJJJJJJJJJJJJJJJJJJJJJJJJ	AS:i:-12	XS:i:-12	XN:i:0	XM:i:2	XO:i:0	XG:i:0	NM:i:2	MD:Z:8G47A18	YT:Z:UU	YA:i:1	YM:i:1	YR:i:2	YL:i:51
VH00745:80:AACKT2FM5:1:2302:21261:26974	256	tRNA-Trp-CCA-000518F	21	0	75M	*	0	0	GGGCTCATAGCGCAATGGTAGCGCAATCGACTCCAGATCGACAGGTTGGGGGTTCAGGTCCTCCTGGGCTCACCA	JJJFJFJIIIJJFJFJJIIIJIJFJJJJJJJJJJJJJJJJJJJJJJJJJJJJJJJJJJJJJJJJJJJJJIJJJJJ	AS:i:-18	XS:i:-18	XN:i:0	XM:i:3	XO:i:0	XG:i:0	NM:i:3	MD:Z:8G9C37A18	YT:Z:UU	YA:i:1	YM:i:1	YR:i:2	YL:i:51
VH00745:80:AACKT2FM5:1:2302:40159:27050	0	tRNA-Trp-CCA-000518F	21	1	75M	*	0	0	GGGCTCATTGCGCAATGGCAGCGCAATCGACTCCAGATCGACAGGTTGGGGGTTCAGGTCCTCCTGGGCTCACCA	JJJIJFFJFJJJIJJIJFIIJJIIJJJJJJJJJJJJJJJJJJJJJJJJJJJJJJJJJJJJJJJJJJJJJJJJJJJ	AS:i:-12	XS:i:-12	XN:i:0	XM:i:2	XO:i:0	XG:i:0	NM:i:2	MD:Z:8G47A18	YT:Z:UU	YA:i:1	YM:i:1	YR:i:2	YL:i:51
VH00745:80:AACKT2FM5:1:2302:48244:27258	256	tRNA-Trp-CCA-000518F	21	0	75M	*	0	0	GGGCTCATTGCGCAATGGTAGCGCAATCTACTCCAGATCGACAGGTTGGGGGTTCAGGTCCTCCTGGGCTCACCA	JJJJJJJJJJJJJJJJJJIJJJJJJJJJJJJJJJJJIJJJJJJJJJJJJJJJJJJJJJJJJJJJJJJJJJJJJJJ	AS:i:-24	XS:i:-24	XN:i:0	XM:i:4	XO:i:0	XG:i:0	NM:i:4	MD:Z:8G9C9G27A18	YT:Z:UU	YA:i:1	YM:i:1	YR:i:2	YL:i:51
VH00745:80:AACKT2FM5:1:2302:61120:28432	0	tRNA-Trp-CCA-000518F	21	1	75M	*	0	0	GGGCTCATGGCGCAATGGCAGCGCAATCGACTCCAGATCGACAGGTTGGGGGTTCAGGTCCTCCTGGGCTCACCA	JJJ0JIJJJJJJIJFJJFFJJJJIJJJJJIJJJJJJJJJJJJJJJJJJJJJJJJJJJJJJJJJJJJJJJJJJJJI	AS:i:-6	XS:i:-6	XN:i:0	XM:i:1	XO:i:0	XG:i:0	NM:i:1	MD:Z:56A18	YT:Z:UU	YA:i:1	YM:i:1	YR:i:2	YL:i:51
VH00745:80:AACKT2FM5:1:2302:33721:30306	256	tRNA-Trp-CCA-000518F	21	0	75M	*	0	0	GGGCTCATTGCGCAATGGTAGCGCAATCGACTCCAGATCGACAGGTTGGGGGTTCAGGTCCTCCTGGGCTCACCA	JJF7FF7J7JFJFJJFJFFFFIFFJIJJJJJJJJJJJJJJJJJJJIJJJJJJJJJJJJJJJJJJJJJJJJJJJJJ	AS:i:-18	XS:i:-18	XN:i:0	XM:i:3	XO:i:0	XG:i:0	NM:i:3	MD:Z:8G9C37A18	YT:Z:UU	YA:i:1	YM:i:1	YR:i:2	YL:i:51
VH00745:80:AACKT2FM5:1:2302:32698:31291	0	tRNA-Trp-CCA-000518F	21	0	75M	*	0	0	GGGCTCATCGCGCAATGGTAGCGCAATCGACTCCAGATCGACAGGTTGGGGGTTCAGGTCCTCCTGGGCTCACCA	JJIFJFJJJJJJIJIIFIFIFIJFJJJJJJJJJJJJJJJJJJJJJJJJJJJJJJJJJJJJJJJJJJJJJJJJJJJ	AS:i:-18	XS:i:-18	XN:i:0	XM:i:3	XO:i:0	XG:i:0	NM:i:3	MD:Z:8G9C37A18	YT:Z:UU	YA:i:1	YM:i:1	YR:i:2	YL:i:51
VH00745:80:AACKT2FM5:1:2302:31164:31764	0	tRNA-Trp-CCA-000518F	21	1	75M	*	0	0	GGGCTCATGGCGCAATGGTAGCGCAATCGACTCCAGATCGACAGGTTGGGGGTTCAGGTCCTCCTGGGCTCACCA	JJJ0IFFJJJJFJJFIJFIJIJJFJJJJJJJJJJJJJJJJJJJJJJJJJJJJJJJJJJJJJJJJJJJJJJJJJJJ	AS:i:-12	XS:i:-12	XN:i:0	XM:i:2	XO:i:0	XG:i:0	NM:i:2	MD:Z:18C37A18	YT:Z:UU	YA:i:1	YM:i:1	YR:i:2	YL:i:51
VH00745:80:AACKT2FM5:1:2302:38549:32446	256	tRNA-Trp-CCA-000518F	21	1	75M	*	0	0	GGGCTCATGGCGCAATGGCAGCGCAATCGACTCCAGATCGACAGGTTGGGGGTTCAGGTCCTCCTGGGCTCACCA	JJJIFIFJJIJJFJJJJFFFFJJFJJJJJJJJJJJJJJJJJJJJJJJJJJJJJJJJJJJJJJJJJJJJJJJJJJJ	AS:i:-6	XS:i:-6	XN:i:0	XM:i:1	XO:i:0	XG:i:0	NM:i:1	MD:Z:56A18	YT:Z:UU	YA:i:1	YM:i:1	YR:i:2	YL:i:51
VH00745:80:AACKT2FM5:1:2302:32565:33052	256	tRNA-Trp-CCA-000518F	21	1	75M	*	0	0	GGGCTCATGGCGCAATGGCAGCGCAATCGACTCCAGATCGACAGGTTGGGGGTTCAGGTCCTCCTGGGCTCACCA	JJJ0JIIJJJFJFJJJJIIFJJIFJJJJJJJJJJJJJJJJJJJJJJJJJJJJJJJJJJJJJJJJJJJJJJJJJJJ	AS:i:-6	XS:i:-6	XN:i:0	XM:i:1	XO:i:0	XG:i:0	NM:i:1	MD:Z:56A18	YT:Z:UU	YA:i:1	YM:i:1	YR:i:2	YL:i:51
VH00745:80:AACKT2FM5:1:2302:8006:33676	256	tRNA-Trp-CCA-000518F	21	1	75M	*	0	0	GGGCTCATGGCGCAATGGTAGCGCAATCGACTCCAGATCGACAGGTTGGGGGTTCAAGTCCTCCTGGGCTCACCA	JJIFIIJJJFFJIJFJJFJIJIJFJJJJJJJJJJJJJJJJJJJJJJJJJJJJJJJJJJJJJJJJJJJJJJJJJJJ	AS:i:-6	XS:i:-6	XN:i:0	XM:i:1	XO:i:0	XG:i:0	NM:i:1	MD:Z:18C56	YT:Z:UU	YA:i:1	YM:i:1	YR:i:2	YL:i:51
VH00745:80:AACKT2FM5:1:2302:6188:35418	0	tRNA-Trp-CCA-000518F	21	1	75M	*	0	0	GGGCTCATCGCGCAATGGCAGCGCAATCGACTCCAGATCGACAGGTTGGGGGTTCAGGTCCTCCTGGGCTCACCA	JJJJIJJIJJIFIJJIJJFFFJFFJJJJJJJJJJJJJJJJJJJJJJJJJJJJJJJJJJJJJJJJJJJJJJJJJJJ	AS:i:-12	XS:i:-12	XN:i:0	XM:i:2	XO:i:0	XG:i:0	NM:i:2	MD:Z:8G47A18	YT:Z:UU	YA:i:1	YM:i:1	YR:i:2	YL:i:51
VH00745:80:AACKT2FM5:1:2302:6188:35532	256	tRNA-Trp-CCA-000518F	21	1	75M	*	0	0	GGGCTCATCGCGCAATGGCAGCGCAATCGACTCCAGATCGACAGGTTGGGGGTTCAGGTCCTCCTGGGCTCACCA	JJJFJIJJJJJJIIJJJFIFIJJJJJJJJJJJJJJJJJJJJJJJJJJJJJJJJJJJJJJJJJJJJJJJJJJJJJJ	AS:i:-12	XS:i:-12	XN:i:0	XM:i:2	XO:i:0	XG:i:0	NM:i:2	MD:Z:8G47A18	YT:Z:UU	YA:i:1	YM:i:1	YR:i:2	YL:i:51
VH00745:80:AACKT2FM5:1:2302:65608:36857	0	tRNA-Trp-CCA-000518F	21	0	75M	*	0	0	GGGNTCATGGCGCAATGGTAGCGCAATCGACTCCAGATCGACAGGTTGGGGGTTCAGGTCCTCCTGGGCTCACCA	JJJ!IIFJJJJJIJFJJFFFJIJFJJJJJIJJJJJJJJJJJJJJJJJJJJJJJJJJJJJJJJJJJJJJJJJJJJJ	AS:i:-17	XS:i:-17	XN:i:0	XM:i:3	XO:i:0	XG:i:0	NM:i:3	MD:Z:3C14C37A18	YT:Z:UU	YA:i:1	YM:i:1	YR:i:2	YL:i:51
VH00745:80:AACKT2FM5:1:2302:65987:37046	256	tRNA-Trp-CCA-000518F	21	1	75M	*	0	0	GGGCTCATGGCGCAATGGTAGCGCAATCGACTCCAGATCGACAGGTTGGGGGTTCAGGTCCTCCTGGGCTCACCA	JJJ0JJJJJJJJJJJJJJIIJJJJJJJJJJJJJJJJJJJJJJJJJJJJJJJJJJJJJJJJJJJJJJJJJJJJJJJ	AS:i:-12	XS:i:-12	XN:i:0	XM:i:2	XO:i:0	XG:i:0	NM:i:2	MD:Z:18C37A18	YT:Z:UU	YA:i:1	YM:i:1	YR:i:2	YL:i:51
VH00745:80:AACKT2FM5:1:2302:66479:37236	0	tRNA-Trp-CCA-000518F	21	1	75M	*	0	0	GGGCTCATGGCGCAATGGTAGCGCAATCGACTCCAGATCGACAGGTTGGGGGTTCAGGTCCTCCTGGGCTCACCA	JJJ>7IFJJIJJIJJJJIIIFJJFJJJJJJJJJJJJJJJJJJJJJJJJJJJJJJJJJJJJJJJJJJJJJJJJJJJ	AS:i:-12	XS:i:-12	XN:i:0	XM:i:2	XO:i:0	XG:i:0	NM:i:2	MD:Z:18C37A18	YT:Z:UU	YA:i:1	YM:i:1	YR:i:2	YL:i:51
VH00745:80:AACKT2FM5:1:2302:28229:37614	0	tRNA-Trp-CCA-000518F	21	0	75M	*	0	0	GGGCTCATTGCGCAATGGTAGCGCAATCGACTCCAGATCGACAGGTTGGGGGTTCAGGTCCTCCTGGGCTCACCA	IJF77J7IIFFI7JFFII7FFJJFFJJJJJJJJJJJJJFJJJJJJJJJJJJJIJJJJJJIJFJIJJJIJFJJJJJ	AS:i:-18	XS:i:-18	XN:i:0	XM:i:3	XO:i:0	XG:i:0	NM:i:3	MD:Z:8G9C37A18	YT:Z:UU	YA:i:1	YM:i:1	YR:i:2	YL:i:51
VH00745:80:AACKT2FM5:1:2302:33569:39053	0	tRNA-Trp-CCA-000518F	21	1	75M	*	0	0	GGGCTCATGGCGCAATGGTAGCGCAATCGACTCCAGATCGACAGGTTGGGGGTTCATGTCCTCCTGGGCTCACCA	JJJ>FJJJJJJJFJJJJFFIJJIFJJJJJJJJJJJJJJJJJJJJJJJJJJJJJJJJJJJJJJJJJJJJJJJJJJJ	AS:i:-12	XS:i:-12	XN:i:0	XM:i:2	XO:i:0	XG:i:0	NM:i:2	MD:Z:18C37A18	YT:Z:UU	YA:i:1	YM:i:1	YR:i:2	YL:i:51
VH00745:80:AACKT2FM5:1:2302:32906:40624	256	tRNA-Trp-CCA-000518F	21	1	75M	*	0	0	GGGCTCATGGCGCAATGGCAGCGCAATCGACTCCAGATCGACAGGTTGGGGGTTCAGGTCCTCCTGGGCTCACCA	JJJ0FFFJJJJIFJFFJFIFJJIFJJJJJJJJJJJJJJJJJJJJJJJJJJJJJJJJJJJJJJJJJJJJJJJJJJJ	AS:i:-6	XS:i:-6	XN:i:0	XM:i:1	XO:i:0	XG:i:0	NM:i:1	MD:Z:56A18	YT:Z:UU	YA:i:1	YM:i:1	YR:i:2	YL:i:51
VH00745:80:AACKT2FM5:1:2302:35065:41154	256	tRNA-Trp-CCA-000518F	21	0	73M7I4M	*	0	0	GGGCTCATGGCGCAATGGCAGCGCAATCGACTCCAGATCGACAGGTTGGGGGTTCAGGTCCTCCTGGGCTCACCAGTATACAGT	JIJ>F>FJJFFJ7JJJFFIFJIFFJIJJJJJJFJJJJJFJJIIIJJJJJ>JJJJJJIJJJJIJJJJJJJJJJIJJJJJJJJJJJ	AS:i:-42	XS:i:-42	XN:i:2	XM:i:3	XO:i:1	XG:i:7	NM:i:10	MD:Z:56A18N0N0	YT:Z:UU	YA:i:1	YM:i:1	YR:i:2	YL:i:51
VH00745:80:AACKT2FM5:1:2302:16641:41628	256	tRNA-Trp-CCA-000518F	21	1	75M	*	0	0	GGGCTCATGGCGCAATGGTAGCGCAATCGACTCCAGATCGACAGGTTGGGGGTTCAGGTCCTCCTGGGCTCACCA	JJJ/FIJJJJJJFJFIJFFIJJIIJJJJJJJJJJJJJJJJJJJJJJJJJJJJJJJJJJJJJJJJJJJJJJJJJJJ	AS:i:-12	XS:i:-12	XN:i:0	XM:i:2	XO:i:0	XG:i:0	NM:i:2	MD:Z:18C37A18	YT:Z:UU	YA:i:1	YM:i:1	YR:i:2	YL:i:51
VH00745:80:AACKT2FM5:1:2302:16622:42025	0	tRNA-Trp-CCA-000518F	21	1	75M	*	0	0	GGGCTCATGGCGCAATGGTAGCGCAATCGACTCCAGATCGACAGGTTGGGGGTTCAGGTCCTCCTGGGCTCACCA	JJJ0FFIJJJFJFJIJJIIJJJJFJJJJJJJJJJJJJJJJJJJJJJJJJJJJJJJJJJJJJJJJJJJJJJJJJJJ	AS:i:-12	XS:i:-12	XN:i:0	XM:i:2	XO:i:0	XG:i:0	NM:i:2	MD:Z:18C37A18	YT:Z:UU	YA:i:1	YM:i:1	YR:i:2	YL:i:51
VH00745:80:AACKT2FM5:1:2302:69054:41968	0	tRNA-Trp-CCA-000518F	21	1	75M	*	0	0	GGGCTCATGGCGCAATGGTAGCGCAATCGACTCCAGATCGACAGGTTGGGGGTTCAGGTCCTCCTGGGCTCACCA	JJJFIFFJJJJFFJJJJIFFFIFFJFJJJJJJJJJJJJJJJJJJJJJJJJJJJJJJJJJJJJJJJJJJJJJJJJJ	AS:i:-12	XS:i:-12	XN:i:0	XM:i:2	XO:i:0	XG:i:0	NM:i:2	MD:Z:18C37A18	YT:Z:UU	YA:i:1	YM:i:1	YR:i:2	YL:i:51
VH00745:80:AACKT2FM5:1:2302:13800:42120	256	tRNA-Trp-CCA-000518F	21	1	75M	*	0	0	GGGCTCATGGCGCAATGGTAGCGCAATCGACTCCAGATCGACAGGTTGGGGGTTCAGGTCCTCCTGGGCTCACCA	JJJ>IIIJJJJJIJJJJFJIFJJFJJJJJJJJJJJJJJJJJJJJJJJJJJJJJJJJJJJJJJJJJJJJJJJJJJJ	AS:i:-12	XS:i:-12	XN:i:0	XM:i:2	XO:i:0	XG:i:0	NM:i:2	MD:Z:18C37A18	YT:Z:UU	YA:i:1	YM:i:1	YR:i:2	YL:i:51
VH00745:80:AACKT2FM5:1:2302:16641:42196	256	tRNA-Trp-CCA-000518F	21	1	75M	*	0	0	GGGCTCATGGCGCAATGGTAGCGCAATCGACTCCAGATCGACAGGTTGGGGGTTCAGGTCCTCCTGGGCTCACCA	JJJ0IFJJJJJJIJFJJJFFFJIIJJJJJJJJJJJJJJJJJJJJJJJJJJJJJJJJJJJJJJJJJJJJJJJJJJJ	AS:i:-12	XS:i:-12	XN:i:0	XM:i:2	XO:i:0	XG:i:0	NM:i:2	MD:Z:18C37A18	YT:Z:UU	YA:i:1	YM:i:1	YR:i:2	YL:i:51
VH00745:80:AACKT2FM5:1:2302:19935:42423	256	tRNA-Trp-CCA-000518F	21	0	75M	*	0	0	GGGCTCATAGCGCAATGGTAGCGCAATCGACTCCAGATCGACAGGTTGGGGGTTCAGGTCCTCCTGGGCTCACCA	JJJ0JFJJIJJFFJFFJJFFFFJFJIJJJIJJJJJJJJJJJJJJJJJJJJJJJJJJJJJJJJJJJJJJJJJJJJJ	AS:i:-18	XS:i:-18	XN:i:0	XM:i:3	XO:i:0	XG:i:0	NM:i:3	MD:Z:8G9C37A18	YT:Z:UU	YA:i:1	YM:i:1	YR:i:2	YL:i:51
VH00745:80:AACKT2FM5:1:2302:19159:42442	0	tRNA-Trp-CCA-000518F	21	1	75M	*	0	0	GGGCTCATGGCGCAATGGTAGCGCAATCGACTCCAGATCGACAGGTTGGGGGTTCAGGTCCTCCTGGGCTCACCA	JJJ>FFFJJIFJIJIJJFFIFIFIJJJJJJJJJJJJJJJJJJJJJJJJJJJJJJJJJJJJJJJJJJJJJJJJJJJ	AS:i:-12	XS:i:-12	XN:i:0	XM:i:2	XO:i:0	XG:i:0	NM:i:2	MD:Z:18C37A18	YT:Z:UU	YA:i:1	YM:i:1	YR:i:2	YL:i:51
VH00745:80:AACKT2FM5:1:2302:20560:42745	0	tRNA-Trp-CCA-000518F	21	0	75M	*	0	0	GGGCTCATAGCGCAATGGTAGCGCAATCGACTCCAGATCGACAGGTTGGGGGTTCAGGTCCTCCTGGGCTCACCA	JJJ>JIJIFJJJFJIJJFFIIJJIJJJJJJJJJJJJJJJJJJJJJJJJJJJJJJJJJJJJJJJJJJJJJJJJJJJ	AS:i:-18	XS:i:-18	XN:i:0	XM:i:3	XO:i:0	XG:i:0	NM:i:3	MD:Z:8G9C37A18	YT:Z:UU	YA:i:1	YM:i:1	YR:i:2	YL:i:51
VH00745:80:AACKT2FM5:1:2302:16016:44297	0	tRNA-Trp-CCA-000518F	21	1	75M	*	0	0	GGGCTCATGGCGCAATGGTAGCGCAATCGACTCCAGATCGACAGGTTGGGGGTTCAGGTCCTCCTGGGCTCACCA	JJJ0JFFJJJJJFJJJJIIIJJJIJJJJJJJJJJJJJJJJJJJJJJJJJJJJJJJJJJJJJJJJJJJJJJJJJJJ	AS:i:-12	XS:i:-12	XN:i:0	XM:i:2	XO:i:0	XG:i:0	NM:i:2	MD:Z:18C37A18	YT:Z:UU	YA:i:1	YM:i:1	YR:i:2	YL:i:51
VH00745:80:AACKT2FM5:1:2302:15997:44505	256	tRNA-Trp-CCA-000518F	21	1	75M	*	0	0	GGGCTCATGGCGCAATGGTAGCGCAATCGACTCCAGATCGACAGGTTGGGGGTTCAGGTCCTCCTGGGCTCACCA	JJJ>IFFJJJJFFJFJJJJJJJJFJJJJJJJJJJJJJJJJJJJJJJJJJJJJJJJJJJJJJJJJJJJJJJJJJJJ	AS:i:-12	XS:i:-12	XN:i:0	XM:i:2	XO:i:0	XG:i:0	NM:i:2	MD:Z:18C37A18	YT:Z:UU	YA:i:1	YM:i:1	YR:i:2	YL:i:51
VH00745:80:AACKT2FM5:1:2302:12494:45282	0	tRNA-Trp-CCA-000518F	21	1	75M	*	0	0	GGGCTCATGGCGCAATGGCAGCGCAATCGACTCCAGATCGACAGGTTGGGGGTTCAGGTCCTCCTGGGCTCACCA	JJJFJJJJJJJJIJJJJJJJJJJJJIJJJJJJJJJJIJJJJJJJJJJJJJJJJJJJJJJJJJJJJJJJJJJJJJJ	AS:i:-6	XS:i:-6	XN:i:0	XM:i:1	XO:i:0	XG:i:0	NM:i:1	MD:Z:56A18	YT:Z:UU	YA:i:1	YM:i:1	YR:i:2	YL:i:51
VH00745:80:AACKT2FM5:1:2302:25692:46361	0	tRNA-Trp-CCA-000518F	21	1	75M	*	0	0	GGGCTCATGGCGCAATGGCAGCGCAATCGACTCCAGATCGACAGGTTGGGGGTTCAGGTCCTCCTGGGCTCACCA	JJJ0FFIJJJJIJJFJJFFJJJJFJJJJJJJJJJJJJJJJJJJJJJJJJJJJJJJJJJJJJJJJJJJJJJJJJJJ	AS:i:-6	XS:i:-6	XN:i:0	XM:i:1	XO:i:0	XG:i:0	NM:i:1	MD:Z:56A18	YT:Z:UU	YA:i:1	YM:i:1	YR:i:2	YL:i:51
VH00745:80:AACKT2FM5:1:2302:25749:46417	0	tRNA-Trp-CCA-000518F	21	0	73M7I4M	*	0	0	GGGCTCATGGCGCAATGGCAGCGCAATCGACTCCAGATCGACAGGTTGGGGGTTCAGGTCCTCCTGGGCTCACCAGTATACAGT	JJJFIFIJJJJJFJIJJJJJIJJIJJJJJJJJJJJJJJJJJJJJJJJJJJJJJJJJJJJJJJJJJJJJJJJJJJJJJJJJJJJJ	AS:i:-42	XS:i:-42	XN:i:2	XM:i:3	XO:i:1	XG:i:7	NM:i:10	MD:Z:56A18N0N0	YT:Z:UU	YA:i:1	YM:i:1	YR:i:2	YL:i:51
VH00745:80:AACKT2FM5:1:2302:14406:47345	256	tRNA-Trp-CCA-000518F	21	0	75M	*	0	0	GGGCTCATAGCGCAATGGTAGCGCAATCGACTCCAGATCGACAGGTTGGGGGTTCAGGTCCTCCTGGGCTCACCA	JJJ0FFJIFJFJFJJJJFFFIIJFJJJJJJJJJJJJJJJJJJJJJJJJJJJJJJJJJJJJJJJJJJJJJJJJJJJ	AS:i:-18	XS:i:-18	XN:i:0	XM:i:3	XO:i:0	XG:i:0	NM:i:3	MD:Z:8G9C37A18	YT:Z:UU	YA:i:1	YM:i:1	YR:i:2	YL:i:51
VH00745:80:AACKT2FM5:1:2302:24669:47724	256	tRNA-Trp-CCA-000518F	21	0	75M	*	0	0	GGGCTCATAGCGCAATGGTAGCGCAATCGACTCCAGATCGACAGGTTGGGGGTTCAGGTCCTCCTGGGCTCACCA	JJJFIFJJFJJJFJFJJIFFJJIFJJJJJJJJJJJJJJJJJJJJJJJJJJJJJJJJJJJJJJJJJJJJJJJJJJJ	AS:i:-18	XS:i:-18	XN:i:0	XM:i:3	XO:i:0	XG:i:0	NM:i:3	MD:Z:8G9C37A18	YT:Z:UU	YA:i:1	YM:i:1	YR:i:2	YL:i:51
VH00745:80:AACKT2FM5:1:2302:41238:48008	256	tRNA-Trp-CCA-000518F	21	1	75M	*	0	0	GGGCTCATGGCGCAATGGCAGCGCAATCGACTCCAGATCGACAGGTTGGGGGTTCAGGTCCTCCTGGGCTCACCA	JJJ0FFJIJJJJFJFJJIFFJJJFJIJJJJJJJJJJJJJJJJJJJJJJJJJJJJJJJJJJJJJJJJJJJJJJJJJ	AS:i:-6	XS:i:-6	XN:i:0	XM:i:1	XO:i:0	XG:i:0	NM:i:1	MD:Z:56A18	YT:Z:UU	YA:i:1	YM:i:1	YR:i:2	YL:i:51
VH00745:80:AACKT2FM5:1:2302:31638:49238	0	tRNA-Trp-CCA-000518F	21	0	75M	*	0	0	GGGNTCATGGCGCAATGGTAGCGCAATCGACTCCAGATCGACAGGTTGGGGGTTCAGGTCCTCCTGGGCTCACCA	JJJ!JJIJJJJJIJJJJFJIIFJFJJJJJJJJJJJJJJJJJJJJJJJJJJJJJJJJJJJJJJJJJJJJJJJJJJJ	AS:i:-17	XS:i:-17	XN:i:0	XM:i:3	XO:i:0	XG:i:0	NM:i:3	MD:Z:3C14C37A18	YT:Z:UU	YA:i:1	YM:i:1	YR:i:2	YL:i:51
VH00745:80:AACKT2FM5:1:2302:14312:52021	256	tRNA-Trp-CCA-000518F	21	0	75M	*	0	0	GGGCTCATAGCGCAATGGTAGCGCAATCGACTCCAGATCGACAGGTTGGGGGTTCATGTCCTCCTGGGCTCACCA	JJJIIFJJFIFJFJJJJFFJJJIFJJJJJIJJJJJJJJJJJJJJJJJJJJJJJJJJJJJJJJJJJJJJJJJJJJJ	AS:i:-18	XS:i:-18	XN:i:0	XM:i:3	XO:i:0	XG:i:0	NM:i:3	MD:Z:8G9C37A18	YT:Z:UU	YA:i:1	YM:i:1	YR:i:2	YL:i:51
VH00745:80:AACKT2FM5:1:2302:24631:52608	0	tRNA-Trp-CCA-000518F	21	1	75M	*	0	0	GGGCTCATGGCGCAATGGCAGCGCAATCGACTCCAGATCGACAGGTTGGGGGTTCAGGTCCTCCTGGGCTCACCA	JJJ0JIIJJJJJFIJJJJIIJJIIJJJJJJJJJJJJJJJJJJJJJJJJJJJJJJJJJJJJJJJJJJJJJJJJJJJ	AS:i:-6	XS:i:-6	XN:i:0	XM:i:1	XO:i:0	XG:i:0	NM:i:1	MD:Z:56A18	YT:Z:UU	YA:i:1	YM:i:1	YR:i:2	YL:i:51
VH00745:80:AACKT2FM5:1:2302:42469:53782	0	tRNA-Trp-CCA-000518F	21	0	75M	*	0	0	GGGCTCATAGCGCAATGGTAGCGCAATCGACTCCAGATCGACAGGTTGGGGGTTCAGGTCCTCCTGGGCTCACCA	JJJFJFIIFJJFFJFIJIFIFJJFJIJJJJJJJJJJJJJJJJJJJJJJJJJJJJJJJJJJJJJJJJJJJJJJJJJ	AS:i:-18	XS:i:-18	XN:i:0	XM:i:3	XO:i:0	XG:i:0	NM:i:3	MD:Z:8G9C37A18	YT:Z:UU	YA:i:1	YM:i:1	YR:i:2	YL:i:51
VH00745:80:AACKT2FM5:1:2302:41863:54918	256	tRNA-Trp-CCA-000518F	21	1	75M	*	0	0	GGGCTCATGGCGCAATGGCAGCGCAATCGACTCCAGATCGACAGGTTGGGGGTTCAGGTCCTCCTGGGCTCACCA	JJJ0FJFFJJJJJJFJJFFJJJJIJJJJJJJJJJJJJJJJJJJJJJJJJJJJJJJJJJJJJJJJJJJJJJJJJJJ	AS:i:-6	XS:i:-6	XN:i:0	XM:i:1	XO:i:0	XG:i:0	NM:i:1	MD:Z:56A18	YT:Z:UU	YA:i:1	YM:i:1	YR:i:2	YL:i:51
VH00745:80:AACKT2FM5:1:2302:41749:54956	0	tRNA-Trp-CCA-000518F	21	1	75M	*	0	0	GGGCTCATGGCGCAATGGCAGCGCAATCGACTCCAGATCGACAGGTTGGGGGTTCAGGTCCTCCTGGGCTCACCA	JJJ>JFJJJJJJFJFJJIIFFFIIJJJJJJJJJJJJJJJJJJJJJJJJJJJJJJJJJJJJJJJJJJJJJJJJJJJ	AS:i:-6	XS:i:-6	XN:i:0	XM:i:1	XO:i:0	XG:i:0	NM:i:1	MD:Z:56A18	YT:Z:UU	YA:i:1	YM:i:1	YR:i:2	YL:i:51
VH00745:80:AACKT2FM5:1:2303:18553:1511	256	tRNA-Trp-CCA-000518F	21	1	75M	*	0	0	GGGCTCATTGCGCAATGGCAGCGCAATCGACTCCAGATCGACAGGTTGGGGGTTCATGTCCTCCTGGGCTCACCA	JJJFIFFJFJJJIJJIJJFJIJJFJJJJJJJJJJJJJIIJJJJJJJJJJJJJJJJJJJJJJIJJJJJJJJJJJJJ	AS:i:-12	XS:i:-12	XN:i:0	XM:i:2	XO:i:0	XG:i:0	NM:i:2	MD:Z:8G47A18	YT:Z:UU	YA:i:1	YM:i:1	YR:i:2	YL:i:51
VH00745:80:AACKT2FM5:1:2303:17947:1890	256	tRNA-Trp-CCA-000518F	21	1	75M	*	0	0	GGGCTCATTGCGCAATGGCAGCGCAATCGACTCCAGATCGACAGGTTGGGGGTTCATGTCCTCCTGGGCTCACCA	JJJFFFFJFFJJFJJFJIJIFJJIJIJJJJJJJJJJIJJJJJJJJJJJJJJJJJJJJJJJJJJJJJJJJJJJJJJ	AS:i:-12	XS:i:-12	XN:i:0	XM:i:2	XO:i:0	XG:i:0	NM:i:2	MD:Z:8G47A18	YT:Z:UU	YA:i:1	YM:i:1	YR:i:2	YL:i:51
VH00745:80:AACKT2FM5:1:2303:28703:2231	256	tRNA-Trp-CCA-000518F	21	0	75M	*	0	0	GGGCTCATGGCGCAATGGTAGCGCAATCGACTCCAGATCGACAGGTTGGGGGTTCAGGTCCTCCTGGGCTCACTA	JJF>FFFIJJJFFJJFJIJJFJJFJJJJJJJJJJJJJJJJJJJJJJJJJJJJJJJJJJJJJJJJJJJJJJJJJ0J	AS:i:-18	XS:i:-18	XN:i:0	XM:i:3	XO:i:0	XG:i:0	NM:i:3	MD:Z:18C37A16C1	YT:Z:UU	YA:i:1	YM:i:1	YR:i:2	YL:i:51
VH00745:80:AACKT2FM5:1:2303:19008:3139	256	tRNA-Trp-CCA-000518F	21	0	75M	*	0	0	GGGCTCATGGCGCAATGGTAGCGCAATCGACTCCAGATCGACAGGTGGGGGGTTCATGTCCTCCTGGGCTCACCA	JJJ>FFJJJJJJJJJIJIFJIIJJJJJJJJJJJJJJJJJJJJJJJJJJJJJJJJJJJJJJJJJJJJJJJJJJJJJ	AS:i:-18	XS:i:-18	XN:i:0	XM:i:3	XO:i:0	XG:i:0	NM:i:3	MD:Z:18C27T9A18	YT:Z:UU	YA:i:1	YM:i:1	YR:i:2	YL:i:51
VH00745:80:AACKT2FM5:1:2303:67710:3897	256	tRNA-Trp-CCA-000518F	21	1	75M	*	0	0	GGGCTCATGGCGCAATGGCAGCGCAATCGACTCCAGATCGACAGGTTGGGGGTTCAGGTCCTCCTGGGCTCACCA	JJJFFJJJJJJJJJJJJFIIIJJFJJJJJJJJJJJJJJJJJJJJJJJJJJJJJJJJJJJJJJJJJJJJJJJJJJJ	AS:i:-6	XS:i:-6	XN:i:0	XM:i:1	XO:i:0	XG:i:0	NM:i:1	MD:Z:56A18	YT:Z:UU	YA:i:1	YM:i:1	YR:i:2	YL:i:51
VH00745:80:AACKT2FM5:1:2303:34326:5014	0	tRNA-Trp-CCA-000518F	21	0	35M1D39M	*	0	0	GGGCTCATTGCGCAATGGCAGCGCATTCGACTCCAATCGACAGGTTGGGGGTTCAGGTCCTCCTGGGCTCACCA	JJJJJJJJJJJJJJJJJJJJJIJJJJJJJJJJJJJJIJJJJJJJJJJJJJJJJJJJJJJJJJJJJJJJJJJJJJ	AS:i:-26	XS:i:-32	XN:i:0	XM:i:3	XO:i:1	XG:i:1	NM:i:4	MD:Z:8G16A9^G20A18	YT:Z:UU	YA:i:1	YM:i:1	YR:i:1	YL:i:3
VH00745:80:AACKT2FM5:1:2303:33171:5373	256	tRNA-Trp-CCA-000518F	21	1	75M	*	0	0	GGGCTCATGGCGCAATGGCAGCGCAATCGACTCCAGATCGACAGGTTGGGGGTTCAGGTCCTCCTGGGCTCACCA	JJJFFIJJJJJJIJIFJJJFIJJFJJJJJIJJJJJJJJJJJJJJJJJJJJJJJJJJJJJJJJJJJJJJJJJJJJJ	AS:i:-6	XS:i:-6	XN:i:0	XM:i:1	XO:i:0	XG:i:0	NM:i:1	MD:Z:56A18	YT:Z:UU	YA:i:1	YM:i:1	YR:i:2	YL:i:51
VH00745:80:AACKT2FM5:1:2303:33209:5563	256	tRNA-Trp-CCA-000518F	21	1	75M	*	0	0	GGGCTCATGGCGCAATGGCAGCGCAATCGACTCCAGATCGACAGGTTGGGGGTTCAGGTCCTCCTGGGCTCACCA	JJJ0JJFJJJJJIJFJJIJJFJJIJJJJJJJJJJJJIJJJJJJJJJJJJJJJJJJJJJJJJJJJJJJJJJJJJJJ	AS:i:-6	XS:i:-6	XN:i:0	XM:i:1	XO:i:0	XG:i:0	NM:i:1	MD:Z:56A18	YT:Z:UU	YA:i:1	YM:i:1	YR:i:2	YL:i:51
VH00745:80:AACKT2FM5:1:2303:33190:5695	256	tRNA-Trp-CCA-000518F	21	1	75M	*	0	0	GGGCTCATGGCGCAATGGCAGCGCAATCGACTCCAGATCGACAGGTTGGGGGTTCAGGTCCTCCTGGGCTCACCA	JJJ>JIIJJJJJFIJJJJFJJJJFJJJIJJJJJJJJJJJJJJJJJJJJJJJJJJJJIJJJJIJJJJJJJJJJJJJ	AS:i:-6	XS:i:-6	XN:i:0	XM:i:1	XO:i:0	XG:i:0	NM:i:1	MD:Z:56A18	YT:Z:UU	YA:i:1	YM:i:1	YR:i:2	YL:i:51
VH00745:80:AACKT2FM5:1:2303:33739:6888	256	tRNA-Trp-CCA-000518F	21	1	75M	*	0	0	GGGCTCATTGCGCAATGGCAGCGCAATCGACTCCAGATCGACAGGTTGGGGGTTCAGGTCCTCCTGGGCTCACCA	JJJFJIFJFJJIFJIJJFIJJJFFJJJJJJJJJJJJJJJJJJJJJJJJJJJJJJJJJJJJJJJJJJJJJJJJJJJ	AS:i:-12	XS:i:-12	XN:i:0	XM:i:2	XO:i:0	XG:i:0	NM:i:2	MD:Z:8G47A18	YT:Z:UU	YA:i:1	YM:i:1	YR:i:2	YL:i:51
VH00745:80:AACKT2FM5:1:2303:28248:8402	0	tRNA-Trp-CCA-000518F	21	0	75M	*	0	0	GGGCTCATTGCGCAATGGTAGCGCAATCGACTCCAGATCGACAGGTTGGGGGTTCAGGTCCTCCTGGGCTCACCA	JJIFJFFJFJJJFJJFJIFJFJFFJFJJJJJJJJJJJJJJJJJJJJJJJJJJJJJJJJJJJJJJJJJJJJJJJJJ	AS:i:-18	XS:i:-18	XN:i:0	XM:i:3	XO:i:0	XG:i:0	NM:i:3	MD:Z:8G9C37A18	YT:Z:UU	YA:i:1	YM:i:1	YR:i:2	YL:i:51
VH00745:80:AACKT2FM5:1:2303:34308:8554	256	tRNA-Trp-CCA-000518F	21	1	75M	*	0	0	GGGCTCATGGCGCAATGGCAGCGCAATCGACTCCAGATCGACAGGTTGGGGGTTCAGGTCCTCCTGGGCTCACCA	JJJ>JIJJJJJJFJIJJIJIIJFFJJJJJJJJJJJJJJJJJJJJJJJJJJJJJJJJJJJJJJJJJJJJJJJJJJJ	AS:i:-6	XS:i:-6	XN:i:0	XM:i:1	XO:i:0	XG:i:0	NM:i:1	MD:Z:56A18	YT:Z:UU	YA:i:1	YM:i:1	YR:i:2	YL:i:51
VH00745:80:AACKT2FM5:1:2303:73068:9519	0	tRNA-Trp-CCA-000518F	21	1	75M	*	0	0	GGGCTCATGGCGCAATGGCAGCGCAATCGACTCCAGATCGACAGGTTGGGGGTTCAGGTCCTCCTGGGCTCACCA	JJJAJIJJJJJIFJJJJJJJJJJIJJJJJJJJJJJJJJJJJJJJJJJJJJJJJJJJJJJJJJJJJJJJJJJJJJJ	AS:i:-6	XS:i:-6	XN:i:0	XM:i:1	XO:i:0	XG:i:0	NM:i:1	MD:Z:56A18	YT:Z:UU	YA:i:1	YM:i:1	YR:i:2	YL:i:51
VH00745:80:AACKT2FM5:1:2303:67994:10163	0	tRNA-Trp-CCA-000518F	21	1	75M	*	0	0	GGGCTCATGGCGCAATGGTAGCGCAATCGACTCCAGATCGACAGGTTGGGGGTTCAGGTCCTCCTGGGCTCACCA	JJJAJFI>JJJJFJFJJFJJJFIFJJJJJIJJJJJJJJJJJJJJJJJJJJJJJJJJJJJJJIJJJJJJJJJJJJJ	AS:i:-12	XS:i:-12	XN:i:0	XM:i:2	XO:i:0	XG:i:0	NM:i:2	MD:Z:18C37A18	YT:Z:UU	YA:i:1	YM:i:1	YR:i:2	YL:i:51
VH00745:80:AACKT2FM5:1:2303:68372:10277	256	tRNA-Trp-CCA-000518F	21	1	75M	*	0	0	GGGCTCATGGCGCAATGGTAGCGCAATCGACTCCAGATCGACAGGTTGGGGGTTCAGGTCCTCCTGGGCTCACCA	JJJ0JJIJJIFIJJJJJFJFJJAFJJJJJJJJJIJJJJJJJJJJJJJJJJJJJJJJJJJJJJJJJJIJJJJJJJJ	AS:i:-12	XS:i:-12	XN:i:0	XM:i:2	XO:i:0	XG:i:0	NM:i:2	MD:Z:18C37A18	YT:Z:UU	YA:i:1	YM:i:1	YR:i:2	YL:i:51
VH00745:80:AACKT2FM5:1:2303:41901:10466	256	tRNA-Trp-CCA-000518F	21	1	75M	*	0	0	GGGCTCATGGCGCAATGGTAGCGCAATCGACTCCAGATCGACAGGTTGGGGGTTCAGGTCCTCCTGGGCTCACCA	JJJ0FJJJJJIJJJJJJJFJFJFIJJJJJIJJJJJJJJJJJJJJJJJJJJJJJJJJJJJJJJJJJJJJJJJJJJJ	AS:i:-12	XS:i:-12	XN:i:0	XM:i:2	XO:i:0	XG:i:0	NM:i:2	MD:Z:18C37A18	YT:Z:UU	YA:i:1	YM:i:1	YR:i:2	YL:i:51
VH00745:80:AACKT2FM5:1:2303:35538:11715	256	tRNA-Trp-CCA-000518F	21	1	75M	*	0	0	GGGCTCATGGCGCAATGGTAGCGCAATCGACTCCAGATCGACAGGTTGGGGGTTCAGGTCCTCCTGGGCTCACCA	JJJ0JJJJJJJIFJIJJFFJJIJFJJJJJJJJJJJJJJJJJJJJJJJJJJJJJJJJJJJJJJJJJJJJJJJJJJJ	AS:i:-12	XS:i:-12	XN:i:0	XM:i:2	XO:i:0	XG:i:0	NM:i:2	MD:Z:18C37A18	YT:Z:UU	YA:i:1	YM:i:1	YR:i:2	YL:i:51
VH00745:80:AACKT2FM5:1:2303:35822:11848	256	tRNA-Trp-CCA-000518F	21	1	75M	*	0	0	GGGCTCATGGCGCAATGGTAGCGCAATCGACTCCAGATCGACAGGTTGGGGGTTCAGGTCCTCCTGGGCTCACCA	JJJFIIFJJJIJFJJJJFJJJJJFJJJJJJJJJJJJIJJJJJJJJJJJJJJJJJJJJJJJJJJJJJJJJJJJJJJ	AS:i:-12	XS:i:-12	XN:i:0	XM:i:2	XO:i:0	XG:i:0	NM:i:2	MD:Z:18C37A18	YT:Z:UU	YA:i:1	YM:i:1	YR:i:2	YL:i:51
VH00745:80:AACKT2FM5:1:2303:35538:11980	0	tRNA-Trp-CCA-000518F	21	0	75M	*	0	0	GGGNTCATGGCGCAATGGTAGCGCAATCGACTCCAGATCGACAGGTTGGGGGTTCAGGTCCTCCTGGGCTCACCA	JJJ!IJIJJJJJIJIJJFIFJJJFJJJJJJJJJJJJJJJJJJJJJJJJJJJJJJJJJJJJJJJJJJJJJJJJJJJ	AS:i:-17	XS:i:-17	XN:i:0	XM:i:3	XO:i:0	XG:i:0	NM:i:3	MD:Z:3C14C37A18	YT:Z:UU	YA:i:1	YM:i:1	YR:i:2	YL:i:51
VH00745:80:AACKT2FM5:1:2303:26658:12037	256	tRNA-Trp-CCA-000518F	21	1	75M	*	0	0	GGGCTCATAGCGCAATGGCAGCGCAATCGACTCCAGATCGACAGGTTGGGGGTTCAGGTCCTCCTGGGCTCACCA	JJJIJIFJIJJJIJIJJIFJJJJFJJJJJJJJJJJJJJJJJJJJJJJJJJJJJJJJJJJJJJJJJJJJJJJJJJJ	AS:i:-12	XS:i:-12	XN:i:0	XM:i:2	XO:i:0	XG:i:0	NM:i:2	MD:Z:8G47A18	YT:Z:UU	YA:i:1	YM:i:1	YR:i:2	YL:i:51
VH00745:80:AACKT2FM5:1:2303:53376:13003	0	tRNA-Trp-CCA-000518F	21	1	75M	*	0	0	GGGNTCATGGCGCAATGGCAGCGCAATCGACTCCAGATCGACAGGTTGGGGGTTCAGGTCCTCCTGGGCTCACCA	>IJ!JIJJAFFA7FFAFFIFJFFFIFJIFFFJFJJFIFFJJAIFFFJJJ0JJJFJJ>JJJJJJIJJJJIJAJIJJ	AS:i:-11	XS:i:-11	XN:i:0	XM:i:2	XO:i:0	XG:i:0	NM:i:2	MD:Z:3C52A18	YT:Z:UU	YA:i:1	YM:i:1	YR:i:2	YL:i:51
VH00745:80:AACKT2FM5:1:2303:26979:13116	256	tRNA-Trp-CCA-000518F	21	1	75M	*	0	0	GGGCTCATAGCGCAATGGCAGCGCAATCGACTCCAGATCGACAGGTTGGGGGTTCAGGTCCTCCTGGGCTCACCA	JJJFJIIIJJJIIJFIJJJJJIJFJJJJJJJJJJJJJJJJJJJJJJJJJJJJJJJJJJJJJJJJJJJJJJJJJJJ	AS:i:-12	XS:i:-12	XN:i:0	XM:i:2	XO:i:0	XG:i:0	NM:i:2	MD:Z:8G47A18	YT:Z:UU	YA:i:1	YM:i:1	YR:i:2	YL:i:51
VH00745:80:AACKT2FM5:1:2303:27377:13514	0	tRNA-Trp-CCA-000518F	21	1	75M	*	0	0	GGGCTCATAGCGCAATGGCAGCGCAATCGACTCCAGATCGACAGGTTGGGGGTTCAGGTCCTCCTGGGCTCACCA	JJJFJJIJJJJIJJJJJFIIJJJFJIJJJJJJJJJJJJJJJJJJJJJJJJJJJJJJJJJJJJJJJJJJJJJJJJJ	AS:i:-12	XS:i:-12	XN:i:0	XM:i:2	XO:i:0	XG:i:0	NM:i:2	MD:Z:8G47A18	YT:Z:UU	YA:i:1	YM:i:1	YR:i:2	YL:i:51
VH00745:80:AACKT2FM5:1:2303:54909:14347	0	tRNA-Trp-CCA-000518F	21	1	75M	*	0	0	GGGCTCATAGCGCAATGGCAGCGCAATCGACTCCAGATCGACAGGTTGGGGGTTCAGGTCCTCCTGGGCTCACCA	JJJIFIJJIIJJJJJIJIJIFJJJJJJJJJJJJJJJJJJJJJJJJJJJJJJJJJJJJJJJJJJJJJJJJJJJJJJ	AS:i:-12	XS:i:-12	XN:i:0	XM:i:2	XO:i:0	XG:i:0	NM:i:2	MD:Z:8G47A18	YT:Z:UU	YA:i:1	YM:i:1	YR:i:2	YL:i:51
VH00745:80:AACKT2FM5:1:2303:61120:14991	0	tRNA-Trp-CCA-000518F	21	1	75M	*	0	0	GGGCTCATGGCGCAATGGTAGCGCAATCGACTCCAGATCGACAGGTTGGGGGTTCAGGTCCTCCTGGGCTCACCA	JJJFFIJJJJJJIJJJJIFIJJJIJJJJJIJJJJJJJJJJJJJJJJJJJJJJJJJJJJJJJJJJJJJJJJJJJJJ	AS:i:-12	XS:i:-12	XN:i:0	XM:i:2	XO:i:0	XG:i:0	NM:i:2	MD:Z:18C37A18	YT:Z:UU	YA:i:1	YM:i:1	YR:i:2	YL:i:51
VH00745:80:AACKT2FM5:1:2303:40859:15824	256	tRNA-Trp-CCA-000518F	21	1	75M	*	0	0	GGGCTCATGGCGCAATGGCAGCGCAATCGACTCCAGATCGACAGGTTGGGGGTTCAGGTCCTCCTGGGCTCACCA	JJJ>IIFJJJJJJJFJJFIIJJJFJJJJJJJJJJJJJJJJJJJJJJJJJJJJJJJJJJJJJJJJJJJJJJJJJJJ	AS:i:-6	XS:i:-6	XN:i:0	XM:i:1	XO:i:0	XG:i:0	NM:i:1	MD:Z:56A18	YT:Z:UU	YA:i:1	YM:i:1	YR:i:2	YL:i:51
VH00745:80:AACKT2FM5:1:2303:51558:16108	256	tRNA-Trp-CCA-000518F	21	0	75M	*	0	0	GGGCTCATGGCGCAATGGTAGCGCAATCTACTCCAGATCGACAGGTTGGGGGTTCAGGTCCTCCTGGGCTCACCA	JJJJIJJJJJJJJJJJJJJJJJJJJJJJJJJJJJJJJJJJJJJJJJJJJJJJJJJJJJJJJJJJJJJJJJJJJJJ	AS:i:-18	XS:i:-18	XN:i:0	XM:i:3	XO:i:0	XG:i:0	NM:i:3	MD:Z:18C9G27A18	YT:Z:UU	YA:i:1	YM:i:1	YR:i:2	YL:i:51
VH00745:80:AACKT2FM5:1:2303:32679:16127	256	tRNA-Trp-CCA-000518F	21	1	75M	*	0	0	GGGCTCATGGCGCAATGGTAGCGCAATCGACTCCAGATCGACAGGTTGGGGGTTCAGGTCCTCCTGGGCTCACCA	JJJ0JFFIJJJJIJIJJIIFIIJJJJJJJJJJJJJJJJJJJJJJJJJJJJJJJJJJJJJJJJJJJJJJJJJJJJJ	AS:i:-12	XS:i:-12	XN:i:0	XM:i:2	XO:i:0	XG:i:0	NM:i:2	MD:Z:18C37A18	YT:Z:UU	YA:i:1	YM:i:1	YR:i:2	YL:i:51
VH00745:80:AACKT2FM5:1:2303:51141:16562	256	tRNA-Trp-CCA-000518F	21	0	75M	*	0	0	GGGCTCATGGCGCAATGGTAGCGCAATCTACTCCAGATCGACAGGTTGGGGGTTCAGGTCCTCCTGGGCTCACCA	JJJJJJJJJJJJJJJJJJJJJJJJIJJJJJJJJJJJJJJJJJJJJJJJJJJJJJJJJJJJJJJJJJJJJJJJJJJ	AS:i:-18	XS:i:-18	XN:i:0	XM:i:3	XO:i:0	XG:i:0	NM:i:3	MD:Z:18C9G27A18	YT:Z:UU	YA:i:1	YM:i:1	YR:i:2	YL:i:51
VH00745:80:AACKT2FM5:1:2303:8328:17035	0	tRNA-Trp-CCA-000518F	21	1	75M	*	0	0	GGGCTCATGGCGCAATGGCAGCGCAATCGACTCCAGATCGACAGGTTGGGGGTTCAGGTCCTCCTGGGCTCACCA	JJIFIIJJJIIJJJJJJJJJJJJJJJJJJJJJJJJJJJJJJJJJJJJJJJJJJJJJJJJJJJJJJJJJJJJJJJJ	AS:i:-6	XS:i:-6	XN:i:0	XM:i:1	XO:i:0	XG:i:0	NM:i:1	MD:Z:56A18	YT:Z:UU	YA:i:1	YM:i:1	YR:i:2	YL:i:51
VH00745:80:AACKT2FM5:1:2303:63165:18550	256	tRNA-Trp-CCA-000518F	21	1	75M	*	0	0	GGGCTCATGGCGCAATGGTAGCGCAATCGACTCCAGATCGACAGGTTGGGGGTTCAGGTCCTCCTGGGCTCACCA	JJJ0FFJJJIFFFJIJJFJIFJJFJJJJJJJJJJJJJJJJJJJJJJJJJJJJJJJJJJJJJJJJJJJJJJJJJJJ	AS:i:-12	XS:i:-12	XN:i:0	XM:i:2	XO:i:0	XG:i:0	NM:i:2	MD:Z:18C37A18	YT:Z:UU	YA:i:1	YM:i:1	YR:i:2	YL:i:51
VH00745:80:AACKT2FM5:1:2303:63582:18928	256	tRNA-Trp-CCA-000518F	21	1	75M	*	0	0	GGGCTCATGGCGCAATGGTAGCGCAATCGACTCCAGATCGACAGGTTGGGGGTTCAGGTCCTCCTGGGCTCACCA	JJJ0JIJJJJJJFJIJJIFIJIJJJJJJJJJJJJJJJJJJJJJJJJJJJJJJJJJJJJJJJJJJJJJJJJJJJJJ	AS:i:-12	XS:i:-12	XN:i:0	XM:i:2	XO:i:0	XG:i:0	NM:i:2	MD:Z:18C37A18	YT:Z:UU	YA:i:1	YM:i:1	YR:i:2	YL:i:51
VH00745:80:AACKT2FM5:1:2303:8820:20594	256	tRNA-Trp-CCA-000518F	21	1	75M	*	0	0	GGGCTCATTGCGCAATGGCAGCGCAATCGACTCCAGATCGACAGGTTGGGGGTTCAGGTCCTCCTGGGCTCACCA	JJJFFFIJFJJIFJIFFFJJJJFFJIJJJJJJJJJJJJJJJJJJJJJJJJJJJJJJJJJJJJJJJJJJJJJJJJJ	AS:i:-12	XS:i:-12	XN:i:0	XM:i:2	XO:i:0	XG:i:0	NM:i:2	MD:Z:8G47A18	YT:Z:UU	YA:i:1	YM:i:1	YR:i:2	YL:i:51
VH00745:80:AACKT2FM5:1:2303:51444:20651	256	tRNA-Trp-CCA-000518F	21	1	75M	*	0	0	GGGCTCATGGCGCAATGGCAGCGCAATCGACTCCAGATCGACAGGTTGGGGGTTCAGGTCCTCCTGGGCTCACCA	JJJFJJJJJJJJFJJJJJJIJJJIJJJJJJJJJJJJJJJJJJJJJJJJJJJJJJJJJJJJJIJJJJJJJJJJJJJ	AS:i:-6	XS:i:-6	XN:i:0	XM:i:1	XO:i:0	XG:i:0	NM:i:1	MD:Z:56A18	YT:Z:UU	YA:i:1	YM:i:1	YR:i:2	YL:i:51
VH00745:80:AACKT2FM5:1:2303:45044:20765	0	tRNA-Trp-CCA-000518F	21	1	75M	*	0	0	GGGCTCATAGCGCAATGGCAGCGCAATCGACTCCAGATCGACAGGTTGGGGGTTCAGGTCCTCCTGGGCTCACCA	JJJFIFFFFJFJFJJJJFFFFIIFJJJJJJJJJJJJJJJJJJJJJJJJJJJJJJJJJJJJJJJJJJJJJJJJJJJ	AS:i:-12	XS:i:-12	XN:i:0	XM:i:2	XO:i:0	XG:i:0	NM:i:2	MD:Z:8G47A18	YT:Z:UU	YA:i:1	YM:i:1	YR:i:2	YL:i:51
VH00745:80:AACKT2FM5:1:2303:44930:21068	0	tRNA-Trp-CCA-000518F	21	1	75M	*	0	0	GGGCTCATAGCGCAATGGCAGCGCAATCGACTCCAGATCGACAGGTTGGGGGTTCAGGTCCTCCTGGGCTCACCA	JJJFJFJJFJFJFJJJJFIFIJFFJJJJJJJJJJJJJJJJJJJJJJJJJJJJJJJJJJJJJJJJJJJJJJJJJJJ	AS:i:-12	XS:i:-12	XN:i:0	XM:i:2	XO:i:0	XG:i:0	NM:i:2	MD:Z:8G47A18	YT:Z:UU	YA:i:1	YM:i:1	YR:i:2	YL:i:51
VH00745:80:AACKT2FM5:1:2303:65797:21408	0	tRNA-Trp-CCA-000518F	21	1	75M	*	0	0	GGGCTCATGGCGCAATGGTAGCGCAATCGACTCCAGATCGACAGGTTGGGGGTTCAGGTCCTCCTGGGCTCACCA	JJJ>JIJIJJJIFIJJJFFIJJFJJJJJJJJJJJJJJJJJJJJJJJJJJJJJJJJJJJJJJJJJJJJJJJJJJJJ	AS:i:-12	XS:i:-12	XN:i:0	XM:i:2	XO:i:0	XG:i:0	NM:i:2	MD:Z:18C37A18	YT:Z:UU	YA:i:1	YM:i:1	YR:i:2	YL:i:51
VH00745:80:AACKT2FM5:1:2303:25408:21844	256	tRNA-Trp-CCA-000518F	21	1	75M	*	0	0	GGGCTCATGGCGCAATGGCAGCGCAATCGACTCCAGATCGACAGGTTGGGGGTTCAGGTCCTCCTGGGCTCACCA	JJJIFFIJJJJJFJIJJJIJFJJFJJJJJJJJJJJJJJJJJJJJJJJJJJJJJJJJJJJJJJJJJJJJJJJJJJJ	AS:i:-6	XS:i:-6	XN:i:0	XM:i:1	XO:i:0	XG:i:0	NM:i:1	MD:Z:56A18	YT:Z:UU	YA:i:1	YM:i:1	YR:i:2	YL:i:51
VH00745:80:AACKT2FM5:1:2303:74773:22052	256	tRNA-Trp-CCA-000518F	21	1	75M	*	0	0	GGGCTCATGGCGCAATGGCAGCGCAATCGACTCCAGATCGACAGGTTGGGGGTTCAGGTCCTCCTGGGCTCACCA	JJJ>FIJJJJIIFJJJJIJIIJIFJJJJJJJJJJJJJJJJJJJJJJJJJJJJJJJJJJJJJJJJJJJJJJJJJJJ	AS:i:-6	XS:i:-6	XN:i:0	XM:i:1	XO:i:0	XG:i:0	NM:i:1	MD:Z:56A18	YT:Z:UU	YA:i:1	YM:i:1	YR:i:2	YL:i:51
VH00745:80:AACKT2FM5:1:2303:74735:22166	0	tRNA-Trp-CCA-000518F	21	1	75M	*	0	0	GGGCTCATGGCGCAATGGCAGCGCAATCGACTCCAGATCGACAGGTTGGGGGTTCAGGTCCTCCTGGGCTCACCA	JJI0JIIJJJIJIJIJJIFJJJFFJJJJJJJJJJJJJJJJJJJJJJJJJJJJJJJJJJJJJJJJJJJJJJJJJJJ	AS:i:-6	XS:i:-6	XN:i:0	XM:i:1	XO:i:0	XG:i:0	NM:i:1	MD:Z:56A18	YT:Z:UU	YA:i:1	YM:i:1	YR:i:2	YL:i:51
VH00745:80:AACKT2FM5:1:2303:24916:24494	0	tRNA-Trp-CCA-000518F	21	1	75M	*	0	0	GGGCTCATTGCGCAATGGCAGCGCAATCGACTCCAGATCGACAGGTTGGGGGTTCAGGTCCTCCTGGGCTCACCA	JJJFJFFJ7JIFFJJFJFFIJJFFJIJJJJJJJJJJJJJJJJJJJJJJJJJJJJJJJJJJJJJJJJJJJJJJJJJ	AS:i:-12	XS:i:-12	XN:i:0	XM:i:2	XO:i:0	XG:i:0	NM:i:2	MD:Z:8G47A18	YT:Z:UU	YA:i:1	YM:i:1	YR:i:2	YL:i:51
VH00745:80:AACKT2FM5:1:2303:20617:24475	256	tRNA-Trp-CCA-000518F	21	1	75M	*	0	0	GGGCTCATTGCGCAATGGCAGCGCAATCGACTCCAGATCGACAGGTTGGGGGTTCAGGTCCTCCTGGGCTCACCA	JJJFIFFJFJIIFJFJJJFFIJFFJIJJJJJJJJJJJJJJJJJJJJJJJJJJJJJJJJJJJJJJJJJJJJJJJJJ	AS:i:-12	XS:i:-12	XN:i:0	XM:i:2	XO:i:0	XG:i:0	NM:i:2	MD:Z:8G47A18	YT:Z:UU	YA:i:1	YM:i:1	YR:i:2	YL:i:51
VH00745:80:AACKT2FM5:1:2303:21072:24589	256	tRNA-Trp-CCA-000518F	21	1	75M	*	0	0	GGGCTCATTGCGCAATGGCAGCGCAATCGACTCCAGATCGACAGGTTGGGGGTTCAGGTCCTCCTGGGCTCACCA	JJJFFFIJFJJIFJJIJJFJJJIFJJJJJJJJJJJJJJJJJJJJJJJJJJJJJJJJJJJJJJJJJJJJJJJJJJJ	AS:i:-12	XS:i:-12	XN:i:0	XM:i:2	XO:i:0	XG:i:0	NM:i:2	MD:Z:8G47A18	YT:Z:UU	YA:i:1	YM:i:1	YR:i:2	YL:i:51
VH00745:80:AACKT2FM5:1:2303:20560:24987	256	tRNA-Trp-CCA-000518F	21	1	75M	*	0	0	GGGCTCATTGCGCAATGGCAGCGCAATCGACTCCAGATCGACAGGTTGGGGGTTCAGGTCCTCCTGGGCTCACCA	JJJFIJJJFJJFFFFFJJFIJJJFJIJJJIJJJJJJJJJJAJJJJJJJJJJJJJJJJJJJJJJJFJJJJJJJJIJ	AS:i:-12	XS:i:-12	XN:i:0	XM:i:2	XO:i:0	XG:i:0	NM:i:2	MD:Z:8G47A18	YT:Z:UU	YA:i:1	YM:i:1	YR:i:2	YL:i:51
VH00745:80:AACKT2FM5:1:2303:12948:25630	0	tRNA-Trp-CCA-000518F	21	1	75M	*	0	0	GGGCTCATCGCGCAATGGCAGCGCAATCGACTCCAGATCGACAGGTTGGGGGTTCATGTCCTCCTGGGCTCACCA	JJJFJJJIIIJJFJIJJFFFJFJFJJJJJJJJJJJJJJJJJJJJJJJJJJJJJJJJJJJJJJJJJJJJJJJJJJJ	AS:i:-12	XS:i:-12	XN:i:0	XM:i:2	XO:i:0	XG:i:0	NM:i:2	MD:Z:8G47A18	YT:Z:UU	YA:i:1	YM:i:1	YR:i:2	YL:i:51
VH00745:80:AACKT2FM5:1:2303:55856:25630	0	tRNA-Trp-CCA-000518F	21	1	75M	*	0	0	GGGCTCATGGCGCAATGGTAGCGCAATCGACTCCAGATCGACAGGTTGGGGGTTCATGTCCTCCTGGGCTCACCA	JJJ>J0FJJJJJIFFJJIFJJJIFJJJJJJJJJJJJFJJJJJJJJJJJJJJJJJJJIJJJJIJJJJJJJJJJJJJ	AS:i:-12	XS:i:-12	XN:i:0	XM:i:2	XO:i:0	XG:i:0	NM:i:2	MD:Z:18C37A18	YT:Z:UU	YA:i:1	YM:i:1	YR:i:2	YL:i:51
VH00745:80:AACKT2FM5:1:2303:20693:25649	0	tRNA-Trp-CCA-000518F	21	1	75M	*	0	0	GGGCTCATTGCGCAATGGCAGCGCAATCGACTCCAGATCGACAGGTTGGGGGTTCAGGTCCTCCTGGGCTCACCA	JJJFJJIJFJJJIJJFJFJJJJFFJFJJJJJJJJJJJJJJJJJJJJJJJJJJJJJJJJJJJJJJJJJJJJJJJJJ	AS:i:-12	XS:i:-12	XN:i:0	XM:i:2	XO:i:0	XG:i:0	NM:i:2	MD:Z:8G47A18	YT:Z:UU	YA:i:1	YM:i:1	YR:i:2	YL:i:51
VH00745:80:AACKT2FM5:1:2303:24537:26463	256	tRNA-Trp-CCA-000518F	21	1	75M	*	0	0	GGGCTCATGGCGCAATGGTAGCGCAATCGACTCCAGATCGACAGGTTGGGGGTTCAGGTCCTCCTGGGCTCACCA	JJJ0JIIIJJJJFJIJJFFFJIJFJJJJJJJJJJJJJJJJJJJJJJJJJJJJJJJJJJJJJJJJJJJJJJJJJJJ	AS:i:-12	XS:i:-12	XN:i:0	XM:i:2	XO:i:0	XG:i:0	NM:i:2	MD:Z:18C37A18	YT:Z:UU	YA:i:1	YM:i:1	YR:i:2	YL:i:51
VH00745:80:AACKT2FM5:1:2303:40708:26577	0	tRNA-Trp-CCA-000518F	21	1	75M	*	0	0	GGGCTCATGGCGCAATGGCAGCGCAATCGACTCCAGATCGACAGGTTGGGGGTTCAGGTCCTCCTGGGCTCACCA	JJJ>JFIJJJJJFJFJJFFFJJIFJJJJJJJJJJJJJJJJJJJJJJJJJJJJJJJJJJJJJJJJJJJJJJJJJJJ	AS:i:-6	XS:i:-6	XN:i:0	XM:i:1	XO:i:0	XG:i:0	NM:i:1	MD:Z:56A18	YT:Z:UU	YA:i:1	YM:i:1	YR:i:2	YL:i:51
VH00745:80:AACKT2FM5:1:2303:19311:29644	256	tRNA-Trp-CCA-000518F	21	1	75M	*	0	0	GGGCTCATGGCGCAATGGTAGCGCAATCGACTCCAGATCGACAGGTTGGGGGTTCAGGTCCTCCTGGGCTCACCA	JJJ/IFJJJJJJJIJJJFIIFIJIJJJJJJJJJJJJJJJJJJJJJJJJJJJJJJJJJJJJJJJJJJJJJJJJJJJ	AS:i:-12	XS:i:-12	XN:i:0	XM:i:2	XO:i:0	XG:i:0	NM:i:2	MD:Z:18C37A18	YT:Z:UU	YA:i:1	YM:i:1	YR:i:2	YL:i:51
VH00745:80:AACKT2FM5:1:2303:58318:29644	256	tRNA-Trp-CCA-000518F	21	0	75M	*	0	0	GGGCTCATGGCGCAATGGCAGCGCATTCGACTCCATATCGACAGGTTGGGGGTTCAGGTCCTCCTGGGCTCACCA	JJJFJJJJJJJJJJJJJJJJJJJJJJJJJJJJJJJJJIJJJJJJJJJJJJJJJJJJJJJJJIJJJJJJJJJJJJJ	AS:i:-18	XS:i:-18	XN:i:0	XM:i:3	XO:i:0	XG:i:0	NM:i:3	MD:Z:25A9G20A18	YT:Z:UU	YA:i:1	YM:i:1	YR:i:2	YL:i:51
VH00745:80:AACKT2FM5:1:2303:58583:31651	0	tRNA-Trp-CCA-000518F	21	0	75M	*	0	0	GGGCTCATGGCGCAATGGCAGCGCATTCGACTCCATATCGACAGGTTGGGGGTTCAGGTCCTCCTGGGCTCACCA	JJJFJJJJJJJJJJJJJJJJJJJJJJJJJJJJJJJJJJJJJJJJJJJJJJJJJJJJJJJJJJJJJJJJJJJJJJJ	AS:i:-18	XS:i:-24	XN:i:0	XM:i:3	XO:i:0	XG:i:0	NM:i:3	MD:Z:25A9G20A18	YT:Z:UU	YA:i:1	YM:i:1	YR:i:1	YL:i:3
VH00745:80:AACKT2FM5:1:2303:42563:31613	0	tRNA-Trp-CCA-000518F	21	1	75M	*	0	0	GGGCTCATGGCGCAATGGCAGCGCAATCGACTCCAGATCGACAGGTTGGGGGTTCAGGTCCTCCTGGGCTCACCA	JJJ>JFJJIJJJFJIJJFIIJJJFJJJJJJJJJJJJJJJJJJJJJJJJJJJJJJJJJJJJJJJJJJJJJJJJJJJ	AS:i:-6	XS:i:-6	XN:i:0	XM:i:1	XO:i:0	XG:i:0	NM:i:1	MD:Z:56A18	YT:Z:UU	YA:i:1	YM:i:1	YR:i:2	YL:i:51
VH00745:80:AACKT2FM5:1:2303:58147:32010	0	tRNA-Trp-CCA-000518F	21	0	75M	*	0	0	GGGCTCATGGCGCAATGGCAGCGCATTCGACTCCATATCGACAGGTTGGGGGTTCAGGTCCTCCTGGGCTCACCA	JJJFJJFJJJJJJJJJJJJJJJJJJJJJJJJJJJJIJJJJJJJJJJJJJJJJJJJJJJJJJJJJJJJJJJJJJJJ	AS:i:-18	XS:i:-24	XN:i:0	XM:i:3	XO:i:0	XG:i:0	NM:i:3	MD:Z:25A9G20A18	YT:Z:UU	YA:i:1	YM:i:1	YR:i:1	YL:i:3
VH00745:80:AACKT2FM5:1:2303:75852:33089	256	tRNA-Trp-CCA-000518F	21	1	75M	*	0	0	GGGCTCATTGCGCAATGGCAGCGCAATCGACTCCAGATCGACAGGTTGGGGGTTCAGGTCCTCCTGGGCTCACCA	JJJJFIFJFJJIFJIIJ7FJJJIJJIJJJJJJJJJJJJJJJJJJJJJJJJJJJJJJJIJJJJJJFJJJJJJJJJJ	AS:i:-12	XS:i:-12	XN:i:0	XM:i:2	XO:i:0	XG:i:0	NM:i:2	MD:Z:8G47A18	YT:Z:UU	YA:i:1	YM:i:1	YR:i:2	YL:i:51
VH00745:80:AACKT2FM5:1:2303:71762:34150	256	tRNA-Trp-CCA-000518F	21	1	75M	*	0	0	GGGCTCATTGCGCAATGGCAGCGCAATCGACTCCAGATCGACAGGTTGGGGGTTCAGGTCCTCCTGGGCTCACCA	JJJFFJIJFJJJIJIFJIIFFIFFJIJJJJJJJJJJJJJJJJJJJJJJJJJJJJJJJJJJJJJJJJJJJJJJJJJ	AS:i:-12	XS:i:-12	XN:i:0	XM:i:2	XO:i:0	XG:i:0	NM:i:2	MD:Z:8G47A18	YT:Z:UU	YA:i:1	YM:i:1	YR:i:2	YL:i:51
VH00745:80:AACKT2FM5:1:2303:71629:34547	256	tRNA-Trp-CCA-000518F	21	1	75M	*	0	0	GGGCTCATTGCGCAATGGCAGCGCAATCGACTCCAGATCGACAGGTTGGGGGTTCAGGTCCTCCTGGGCTCACCA	JJJFFFFJFJJJFJJIJFIFJJFFJIJJJJJJJJJJJJJJJJJJJJJJJJJJJJJJJJJJJJJJJJJJJJJJJJJ	AS:i:-12	XS:i:-12	XN:i:0	XM:i:2	XO:i:0	XG:i:0	NM:i:2	MD:Z:8G47A18	YT:Z:UU	YA:i:1	YM:i:1	YR:i:2	YL:i:51
VH00745:80:AACKT2FM5:1:2303:71743:34547	256	tRNA-Trp-CCA-000518F	21	1	75M	*	0	0	GGGCTCATTGCGCAATGGCAGCGCAATCGACTCCAGATCGACAGGTTGGGGGTTCAGGTCCTCCTGGGCTCACCA	JJIFFFFJFJIFIIJIJJFIFJFIJFJJJJJJJJJJIJJJAJJJJIJJJJJJJJJJJJJJJJJJJJJJJJJJJJJ	AS:i:-12	XS:i:-12	XN:i:0	XM:i:2	XO:i:0	XG:i:0	NM:i:2	MD:Z:8G47A18	YT:Z:UU	YA:i:1	YM:i:1	YR:i:2	YL:i:51
VH00745:80:AACKT2FM5:1:2303:26563:36478	0	tRNA-Trp-CCA-000518F	21	1	8M1D66M	*	0	0	GGGCTCATGCGCAATGGCAGCGCAATCGACTCCAGATCGACAGGTTGGGGGTTCAGGTCCTCCTGGGCTCACCA	JJFIJJFFIJJFJJIJJIIJJJJJJJJJJJJJJJJJJJJJJJJJJJJIJJJJJJJJJJJJJJJJJJJJJJJJJJ	AS:i:-14	XS:i:-14	XN:i:0	XM:i:1	XO:i:1	XG:i:1	NM:i:2	MD:Z:8^G47A18	YT:Z:UU	YA:i:1	YM:i:1	YR:i:2	YL:i:51
VH00745:80:AACKT2FM5:1:2303:32774:38864	0	tRNA-Trp-CCA-000518F	21	1	75M	*	0	0	GGGCTCATGGCGCAATGGCAGCGCAATCGACTCCAGATCGACAGGTTGGGGGTTCAGGTCCTCCTGGGCTCACCA	JJJ0JFIJJJJJFJJJJFJJJJJIJIJJJJJJJJJJJJJJJJJJJJJJJJJJJJJJJJJJJJJJJJJJJJJJJJJ	AS:i:-6	XS:i:-6	XN:i:0	XM:i:1	XO:i:0	XG:i:0	NM:i:1	MD:Z:56A18	YT:Z:UU	YA:i:1	YM:i:1	YR:i:2	YL:i:51
VH00745:80:AACKT2FM5:1:2303:42204:39053	256	tRNA-Trp-CCA-000518F	21	0	75M	*	0	0	GGGCTCATGGCGCAATGGTAGCGCAATCGACTCAAGATCGACAGGTTGGGGGTTCAGGTCCTCCTGGGCTCACCA	JJJ>JJJJJJJJJJIJJFJJJJJIJJJJJJJJJJJJJJJJJJJJJJJJJJJJJJJJJJJJJJJJJJJJJJJJJJJ	AS:i:-18	XS:i:-18	XN:i:0	XM:i:3	XO:i:0	XG:i:0	NM:i:3	MD:Z:18C14C22A18	YT:Z:UU	YA:i:1	YM:i:1	YR:i:2	YL:i:51
VH00745:80:AACKT2FM5:1:2303:42166:39129	256	tRNA-Trp-CCA-000518F	21	0	75M	*	0	0	GGGCTCATGGCGCAATGGTAGCGCAATCGACTCAAGATCGACAGGTTGGGGGTTCAGGTCCTCCTGGGCTCACCA	JJJ>JIJJJJJJFJJJJFFJJIJFJJJJJJJJJJJJJJJJJJJJJJJJJJJJJJJJJJJJJJJJJJJJJJJJJJJ	AS:i:-18	XS:i:-18	XN:i:0	XM:i:3	XO:i:0	XG:i:0	NM:i:3	MD:Z:18C14C22A18	YT:Z:UU	YA:i:1	YM:i:1	YR:i:2	YL:i:51
VH00745:80:AACKT2FM5:1:2303:68543:39223	256	tRNA-Trp-CCA-000518F	21	1	75M	*	0	0	GGGCTCATGGCGCAATGGTAGCGCAATCGACTCCAGATCGACAGGTTGGGGGTTCAGGTCCTCCTGGGCTCACCA	JJJ0FFFJJJJJFJIJJIIIJFFFJJJJJJJJJJJJJJJJJJJJJJJJJJJJJJJJJJJJJJJJIJJJJJJJJJJ	AS:i:-12	XS:i:-12	XN:i:0	XM:i:2	XO:i:0	XG:i:0	NM:i:2	MD:Z:18C37A18	YT:Z:UU	YA:i:1	YM:i:1	YR:i:2	YL:i:51
VH00745:80:AACKT2FM5:1:2303:38170:39375	0	tRNA-Trp-CCA-000518F	21	0	75M	*	0	0	GGGCCCATAGCGCAATGGTAGCGCAATCGACTCCAGATCGACAGGTTGGGGGTTCAGGTCCTCCTGGGCTCACCA	JJJJ0FJJIJJJJJIJJFFJFJJFJJJJJIJJJJJJJJJJJJJJJJJJJJJJJJJJJJJJJJJJJJJJJJJJJJJ	AS:i:-24	XS:i:-24	XN:i:0	XM:i:4	XO:i:0	XG:i:0	NM:i:4	MD:Z:4T3G9C37A18	YT:Z:UU	YA:i:1	YM:i:1	YR:i:2	YL:i:51
VH00745:80:AACKT2FM5:1:2303:38095:39943	0	tRNA-Trp-CCA-000518F	21	0	75M	*	0	0	GGGCTCATAGCGCAATGGTAGCGCAATCGACTCCAGATCGACAGGTTGGGGGTTCAGGTCCTCCTGGGCTCACCA	JJJ0JJFIIJJJFJFIJIFIIJIIJIJJJJJJJJJJJJJJJJJJJJJJJJJJJJJJJJJJJJJJJJJJJJJJJJJ	AS:i:-18	XS:i:-18	XN:i:0	XM:i:3	XO:i:0	XG:i:0	NM:i:3	MD:Z:8G9C37A18	YT:Z:UU	YA:i:1	YM:i:1	YR:i:2	YL:i:51
VH00745:80:AACKT2FM5:1:2303:25673:40321	0	tRNA-Trp-CCA-000518F	21	1	75M	*	0	0	GGGCTCATGGCGCAATGGTAGCGCAATCGACTCCAGATCGACAGGTTGGGGGTTCAGGTCCTCCTGGGCTCACCA	JJJ0JJFJJJJJIJFJJJFIJIJFJJJJJJJJJJJJFJJJJJJJJJJJJJJJJJJJJJJJJJJJJJJJJJJJJJJ	AS:i:-12	XS:i:-12	XN:i:0	XM:i:2	XO:i:0	XG:i:0	NM:i:2	MD:Z:18C37A18	YT:Z:UU	YA:i:1	YM:i:1	YR:i:2	YL:i:51
VH00745:80:AACKT2FM5:1:2303:31297:41628	0	tRNA-Trp-CCA-000518F	21	0	75M	*	0	0	GGGCTCATAGCGCAATGGTAGCGCAATCGACTCCAGATCGACAGGTTGGGGGTTCAGGTCCTCCTGGGCTCACCA	JJJFJFJFJJJJJJIIJFFJFJIFJIJJJJJJJJJJJJJJJJJJJJJJJJJJJJJJJJJJJJJJJJJJJJJJJJJ	AS:i:-18	XS:i:-18	XN:i:0	XM:i:3	XO:i:0	XG:i:0	NM:i:3	MD:Z:8G9C37A18	YT:Z:UU	YA:i:1	YM:i:1	YR:i:2	YL:i:51
VH00745:80:AACKT2FM5:1:2303:46786:41741	0	tRNA-Trp-CCA-000518F	21	0	75M	*	0	0	GGGCTCATAGCGCAATGGCAGCGCAATCGACTCCATATCGACAGGTTGGGGGTTCATGTCCTCCTGGGCTCACCA	IJJFIIJJFJJIFJIIJFFFFIFFJIJJJJJJJJJJJJJJJJJJJJJJJJJJJJJJJJJJJJJJJJJJJJJJJJJ	AS:i:-18	XS:i:-18	XN:i:0	XM:i:3	XO:i:0	XG:i:0	NM:i:3	MD:Z:8G26G20A18	YT:Z:UU	YA:i:1	YM:i:1	YR:i:2	YL:i:51
VH00745:80:AACKT2FM5:1:2303:63676:41779	0	tRNA-Trp-CCA-000518F	21	1	75M	*	0	0	GGGCTCATCGCGCAATGGCAGCGCAATCGACTCCAGATCGACAGGTTGGGGGTTCAGGTCCTCCTGGGCTCACCA	JJFI>IJJJJFFFJJJJFFFJJJIJIJJJJJJJJJJJJJJJJJJJJJJJJJJJJJJJJJJJJJJJJJJJJJJJJJ	AS:i:-12	XS:i:-12	XN:i:0	XM:i:2	XO:i:0	XG:i:0	NM:i:2	MD:Z:8G47A18	YT:Z:UU	YA:i:1	YM:i:1	YR:i:2	YL:i:51
VH00745:80:AACKT2FM5:1:2303:37640:41836	256	tRNA-Trp-CCA-000518F	21	0	75M	*	0	0	GGGCTCATAGCGCAATGGTAGCGCAATCGACTCCAGATCGACAGGTTGGGGGTTCAGGTCCTCCTGGGCTCACCA	JJJ>FJJJFJFJFJJJJFIFJJJIJFJIJJJJJJJJFJJJJJJJJJJJJIJJJJJJJJJJJIJJJIJJJJJJJJJ	AS:i:-18	XS:i:-18	XN:i:0	XM:i:3	XO:i:0	XG:i:0	NM:i:3	MD:Z:8G9C37A18	YT:Z:UU	YA:i:1	YM:i:1	YR:i:2	YL:i:51
VH00745:80:AACKT2FM5:1:2303:39079:41760	0	tRNA-Trp-CCA-000518F	21	0	75M	*	0	0	GGGCTCATGGCGCAATGGTAGCGCAATCGACTCCAGATCGACAGGTTGGGGGTTCAGGTCCTCCTGGGCTCCCCA	JIJ0F7JJJJJ7IJIFF07FJIFFJIJJJJJJJJJJJFJFJJJJJJJJJJJJJJJJJJJJJJFJFJJJJJJJJJJ	AS:i:-18	XS:i:-18	XN:i:0	XM:i:3	XO:i:0	XG:i:0	NM:i:3	MD:Z:18C37A14A3	YT:Z:UU	YA:i:1	YM:i:1	YR:i:2	YL:i:51
VH00745:80:AACKT2FM5:1:2303:28324:41987	0	tRNA-Trp-CCA-000518F	21	1	75M	*	0	0	GGGCTCATGGCGCAATGGCAGCGCAATCGACTCCAGATCGACAGGTTGGGGGTTCAGGTCCTCCTGGGCTCACCA	JJJ>IFJJJJJJJJJJJJJJIJJFJJJJJJJJJJJJJJJJJJJJJJJJJJJJJJJJJJJJJJJJJJJJJJJJJJJ	AS:i:-6	XS:i:-6	XN:i:0	XM:i:1	XO:i:0	XG:i:0	NM:i:1	MD:Z:56A18	YT:Z:UU	YA:i:1	YM:i:1	YR:i:2	YL:i:51
VH00745:80:AACKT2FM5:1:2303:47922:43634	256	tRNA-Trp-CCA-000518F	21	1	75M	*	0	0	GGGCTCATGGCGCAATGGCAGCGCAATCGACTCCAGATCGACAGGTTGGGGGTTCATGTCCTCCTGGGCTCACCA	JJJ>FFFJJJIJIFFJJFIFJFIFJIJJJIJJJJJJJJJFJJJJJJJJJJJJJIJJJJJJJJJIJJJJJJJJJJJ	AS:i:-6	XS:i:-6	XN:i:0	XM:i:1	XO:i:0	XG:i:0	NM:i:1	MD:Z:56A18	YT:Z:UU	YA:i:1	YM:i:1	YR:i:2	YL:i:51
VH00745:80:AACKT2FM5:1:2303:23874:44202	0	tRNA-Trp-CCA-000518F	21	0	75M	*	0	0	GGGCTCATTGCGCAATGGTAGCGCAATCGACTCCAGATCGACAGGTTGGGGGTTCATGTCCTCCTGGGCTCACCA	JJFF7FIJ7JJFFJJFJFFIIIFFJIJJJJJJJJJJJJJJJJJJJJJJJJJJJJJJJJJJJJJJJJJJJJJJJJJ	AS:i:-18	XS:i:-18	XN:i:0	XM:i:3	XO:i:0	XG:i:0	NM:i:3	MD:Z:8G9C37A18	YT:Z:UU	YA:i:1	YM:i:1	YR:i:2	YL:i:51
VH00745:80:AACKT2FM5:1:2303:24177:44354	256	tRNA-Trp-CCA-000518F	21	0	75M	*	0	0	GGGCTCATTGCGCAATGGTAGCGCAATCGACTCCAGATCGACAGGTTGGGGGTTCATGTCCTCCTGGGCTCACCA	JJJFFFFJFJIJFJFIJFFFJJFFJFJJJJJJJJJJJJJJJJJJJJJJJJJJJJJJJJJJJJJJJJJJJJJJJJJ	AS:i:-18	XS:i:-18	XN:i:0	XM:i:3	XO:i:0	XG:i:0	NM:i:3	MD:Z:8G9C37A18	YT:Z:UU	YA:i:1	YM:i:1	YR:i:2	YL:i:51
VH00745:80:AACKT2FM5:1:2303:25465:44770	256	tRNA-Trp-CCA-000518F	21	1	75M	*	0	0	GGGCTCATGGCGCAATGGCAGCGCAATCGACTCCAGATCGACAGGTTGGGGGTTCAGGTCCTCCTGGGCTCACCA	JJJ>FF7JJJIFFJJJJJJFIFFFJJJJJJJJJJJJJJJJJJJJJJJJJJJJJJJJJJJJJJJJJJJJJJJJJJJ	AS:i:-6	XS:i:-6	XN:i:0	XM:i:1	XO:i:0	XG:i:0	NM:i:1	MD:Z:56A18	YT:Z:UU	YA:i:1	YM:i:1	YR:i:2	YL:i:51
VH00745:80:AACKT2FM5:1:2303:74489:45168	256	tRNA-Trp-CCA-000518F	21	1	75M	*	0	0	GGGCTCATTGCGCAATGGCAGCGCAATCGACTCCAGATCGACAGGTTGGGGGTTCATGTCCTCCTGGGCTCACCA	JJFFFFFJFJIIFJJFJFIJJJFFJFJJJJJJJJJJJJJJIJIJJJJJJJJJJJJJJJJJJJJJJJJJJJJJJJJ	AS:i:-12	XS:i:-12	XN:i:0	XM:i:2	XO:i:0	XG:i:0	NM:i:2	MD:Z:8G47A18	YT:Z:UU	YA:i:1	YM:i:1	YR:i:2	YL:i:51
VH00745:80:AACKT2FM5:1:2303:33664:45282	0	tRNA-Trp-CCA-000518F	21	1	75M	*	0	0	GGGCTCATGGCGCAATGGCAGCGCAATCGACTCCAGATCGACAGGTTGGGGGTTCAGGTCCTCCTGGGCTCACCA	JJJ0FJIJJIJJFJJJJJJFJIJFJJJJJJJJJJJJJJJJJJJJJJJJJJJJJJJJJJJJJJJJJJJJJJJJJJJ	AS:i:-6	XS:i:-6	XN:i:0	XM:i:1	XO:i:0	XG:i:0	NM:i:1	MD:Z:56A18	YT:Z:UU	YA:i:1	YM:i:1	YR:i:2	YL:i:51
VH00745:80:AACKT2FM5:1:2303:10316:45300	0	tRNA-Trp-CCA-000518F	21	1	75M	*	0	0	GGGCTCATGGCGCAATGGCAGCGCAATCGACTCCAGATCGACAGGTTGGGGGTTCAGGTCCTCCTGGGCTCACCA	JJJ0FIJJJJIJIJJJJFFJJJIFJJJJJJJJJJJJIJJJJJJJJJJJJJJJJJJJJJJJJJJJJJJJJJJJJJJ	AS:i:-6	XS:i:-6	XN:i:0	XM:i:1	XO:i:0	XG:i:0	NM:i:1	MD:Z:56A18	YT:Z:UU	YA:i:1	YM:i:1	YR:i:2	YL:i:51
VH00745:80:AACKT2FM5:1:2303:48414:45490	0	tRNA-Trp-CCA-000518F	21	0	75M	*	0	0	GGGCTCATGGCGCAATGGCAGCGCATTCGACTCCACATCGACAGGTTGGGGGTTCAGGTCCTCCTGGGCTCACCA	JJJFJJJJJJJJJJJJJJJJJJJJJJJJJJJJJJJJJJJJJJJJJJJJJJJJJJJJJJJJJJJJJJJJJJJJJJJ	AS:i:-18	XS:i:-24	XN:i:0	XM:i:3	XO:i:0	XG:i:0	NM:i:3	MD:Z:25A9G20A18	YT:Z:UU	YA:i:1	YM:i:1	YR:i:1	YL:i:3
VH00745:80:AACKT2FM5:1:2303:54152:45622	256	tRNA-Trp-CCA-000518F	21	1	75M	*	0	0	GGGCTCATGGCGCAATGGTAGCGCAATCGACTCCAGATCGACAGGTTGGGGGTTCAGGTCCTCCTGGGCTCACCA	JJJ0IIJJJJJIFJFJJFJIJJIFJJJJJIJJJJJJJJJJJJJJJJJJJJJJJJJJJJJJJJJJJJJJJJJJJJJ	AS:i:-12	XS:i:-12	XN:i:0	XM:i:2	XO:i:0	XG:i:0	NM:i:2	MD:Z:18C37A18	YT:Z:UU	YA:i:1	YM:i:1	YR:i:2	YL:i:51
VH00745:80:AACKT2FM5:1:2303:29309:46682	256	tRNA-Trp-CCA-000518F	21	1	75M	*	0	0	GGGCTCATAGCGCAATGGCAGCGCAATCGACTCCAGATCGACAGGTTGGGGGTTCAGGTCCTCCTGGGCTCACCA	JJJIIFJIJJJIFJIJJFJFFFJFJJJJJJJJJJJJJJJJJJJJJJJJJJJJJJJJJJJJJJJJJJJJJJJJJJJ	AS:i:-12	XS:i:-12	XN:i:0	XM:i:2	XO:i:0	XG:i:0	NM:i:2	MD:Z:8G47A18	YT:Z:UU	YA:i:1	YM:i:1	YR:i:2	YL:i:51
VH00745:80:AACKT2FM5:1:2303:54284:46966	256	tRNA-Trp-CCA-000518F	21	0	75M	*	0	0	GGGNTCATGGCGCAATGGTAGCGCAATCGACTCCAGATCGACAGGTTGGGGGTTCAGGTCCTCCTGGGCTCCCCA	JJJ!JJJJJJJJFJJJIJIJJJJFJJJJJJJJJJJJJJJJJJJJJJJJJJJJJJJJJJJJJJJJJJJJJFJJJJJ	AS:i:-23	XS:i:-23	XN:i:0	XM:i:4	XO:i:0	XG:i:0	NM:i:4	MD:Z:3C14C37A14A3	YT:Z:UU	YA:i:1	YM:i:1	YR:i:2	YL:i:51
VH00745:80:AACKT2FM5:1:2303:47127:48330	0	tRNA-Trp-CCA-000518F	21	1	75M	*	0	0	GGGCTCATTGCGCAATGGCAGCGCAATCGACTCCAGATCGACAGGTTGGGGGTTCAAGTCCTCCTGGGCTCACCA	JJJFJFFJFIJFIJJFJIIIIJIFJIJJJJJJJJJJJJJJJJJJJJJJJJJJJJJJJJJJJJJJJJJJJJJJJJJ	AS:i:-6	XS:i:-6	XN:i:0	XM:i:1	XO:i:0	XG:i:0	NM:i:1	MD:Z:8G66	YT:Z:UU	YA:i:1	YM:i:1	YR:i:2	YL:i:51
VH00745:80:AACKT2FM5:1:2303:64282:48254	256	tRNA-Trp-CCA-000518F	21	1	75M	*	0	0	GGGCTCATGGCGCAATGGTAGCGCAATCGACTCCAGATCGACAGGTTGGGGGTTCAGGTCCTCCTGGGCTCACCA	JJI0JFFIJJJJFJFJJJJJJJIFJJJJJJJJJJJJJJJJJJJJJIJJJJJJJJJJJJJJJJJJJJJJJJJJJJJ	AS:i:-12	XS:i:-12	XN:i:0	XM:i:2	XO:i:0	XG:i:0	NM:i:2	MD:Z:18C37A18	YT:Z:UU	YA:i:1	YM:i:1	YR:i:2	YL:i:51
VH00745:80:AACKT2FM5:1:2303:71004:48614	256	tRNA-Trp-CCA-000518F	21	1	75M	*	0	0	GGGCTCATTGCGCAATGGCAGCGCAATCGACTCCAGATCGACAGGTTGGGGGTTCAGGTCCTCCTGGGCTCACCA	JJJ/JFJJFJIJFJIJJF7FFFF7JFJJIJJJJJJJJJJJJJJIJIJJJJJJJJJJJJJJJJJJJJJJJJJJJJJ	AS:i:-12	XS:i:-12	XN:i:0	XM:i:2	XO:i:0	XG:i:0	NM:i:2	MD:Z:8G47A18	YT:Z:UU	YA:i:1	YM:i:1	YR:i:2	YL:i:51
VH00745:80:AACKT2FM5:1:2303:70986:48632	256	tRNA-Trp-CCA-000518F	21	1	75M	*	0	0	GGGCTCATTGCGCAATGGCAGCGCAATCGACTCCAGATCGACAGGTTGGGGGTTCAGGTCCTCCTGGGCTCACCA	JJJIJFJJFJFJFJJFJIJFJFJFJFJJJJJJJJJJJJJJJJJJJJJJJJJJJJJJJJJJJJJJJJJJJJJJJJJ	AS:i:-12	XS:i:-12	XN:i:0	XM:i:2	XO:i:0	XG:i:0	NM:i:2	MD:Z:8G47A18	YT:Z:UU	YA:i:1	YM:i:1	YR:i:2	YL:i:51
VH00745:80:AACKT2FM5:1:2303:29138:48595	0	tRNA-Trp-CCA-000518F	21	1	75M	*	0	0	GGGCTCATAGCGCAATGGCAGCGCAATCGACTCCAGATCGACAGGTTGGGGGTTCAGGTCCTCCTGGGCTCACCA	JJJFJIJJJJIJIJFJJFJJIIJIJJJJJJJJJJJJJJJJJJJJJJJJJJJJJJJJJJJJJJJJJJJJJJJJJJJ	AS:i:-12	XS:i:-12	XN:i:0	XM:i:2	XO:i:0	XG:i:0	NM:i:2	MD:Z:8G47A18	YT:Z:UU	YA:i:1	YM:i:1	YR:i:2	YL:i:51
VH00745:80:AACKT2FM5:1:2303:21034:49352	0	tRNA-Trp-CCA-000518F	21	1	75M	*	0	0	GGGCTCATGGCGCAATGGTAGCGCAATCGACTCCAGATCGACAGGTTGGGGGTTCAGGTCCTCCTGGGCTCACCA	JJJ0JIJJJJFJFJFFJ7FFIFFFJFJJJJJJJJJJJJIJJJJJJJJJJJJJJJJJJJJJJJJJJJJJJIJJJJJ	AS:i:-12	XS:i:-12	XN:i:0	XM:i:2	XO:i:0	XG:i:0	NM:i:2	MD:Z:18C37A18	YT:Z:UU	YA:i:1	YM:i:1	YR:i:2	YL:i:51
VH00745:80:AACKT2FM5:1:2303:36883:49484	256	tRNA-Trp-CCA-000518F	21	1	75M	*	0	0	GGGCTCATGGCGCAATGGTAGCGCAATCGACTCCAGATCGACAGGTTGGGGGTTCAGGTCCTCCTGGGCTCACCA	JJJ0IFFJJJFFFJIJJFIFIFJFJJJJJJJJJJJJIJJJJJJJJJJJJJJJJJJJJJJJJJJJJJJJJJJJJJJ	AS:i:-12	XS:i:-12	XN:i:0	XM:i:2	XO:i:0	XG:i:0	NM:i:2	MD:Z:18C37A18	YT:Z:UU	YA:i:1	YM:i:1	YR:i:2	YL:i:51
VH00745:80:AACKT2FM5:1:2303:21450:49617	256	tRNA-Trp-CCA-000518F	21	1	75M	*	0	0	GGGCTCATGGCGCAATGGCAGCGCAATCGACTCCAGATCGACAGGTTGGGGGTTCAGGTCCTCCTGGGCTCACCA	JJJIJJFJJJJJIJIJJJJJJJIIJJJJJJJJJJJJJJJJJJJJJJJJJJJJJJJJJJJJJJJJJJJJJJJJJJJ	AS:i:-6	XS:i:-6	XN:i:0	XM:i:1	XO:i:0	XG:i:0	NM:i:1	MD:Z:56A18	YT:Z:UU	YA:i:1	YM:i:1	YR:i:2	YL:i:51
VH00745:80:AACKT2FM5:1:2303:43359:51378	256	tRNA-Trp-CCA-000518F	21	1	75M	*	0	0	GGGCTCATGGCGCAATGGTAGCGCAATCGACTCCAGATCGACAGGTTGGGGGTTCAGGTCCTCCTGGGCTCACCA	JJJ>JJFJJJJJFJIJJFIFJJJJJJJJJJJJJJJJJJJJJJJJJJJJJJJJJJJJJJJJJJJJJJJJJJJJJJJ	AS:i:-12	XS:i:-12	XN:i:0	XM:i:2	XO:i:0	XG:i:0	NM:i:2	MD:Z:18C37A18	YT:Z:UU	YA:i:1	YM:i:1	YR:i:2	YL:i:51
VH00745:80:AACKT2FM5:1:2303:57466:52078	0	tRNA-Trp-CCA-000518F	21	1	75M	*	0	0	GGGCTCATGGCGCAATGGCAGCGCAATCGACTCCAGATCGACAGGTTGGGGGTTCAGGTCCTCCTGGGCTCACCA	JJJFJFIJJJFJFJIIJFIJFJJFJJJJJJJJJJJJJJJJJJJJJJJJJJJJJJJJJJJJJJJJJJJJJJJJJJJ	AS:i:-6	XS:i:-6	XN:i:0	XM:i:1	XO:i:0	XG:i:0	NM:i:1	MD:Z:56A18	YT:Z:UU	YA:i:1	YM:i:1	YR:i:2	YL:i:51
VH00745:80:AACKT2FM5:1:2303:68013:52173	0	tRNA-Trp-CCA-000518F	21	0	75M	*	0	0	GGGCTCATAGCGCAATGGTAGCGCAATCGACTCCAGATCGACAGGTTGGGGGTTCAGGTCCTCCTGGGCTCACCA	JJJ>FFJJJJJJFJFJJFFFFJFFJJJJJJJJJJJJJJJJJJJJJJJJJJJJJJJJJJJJJJJJJJJJJJJJJJJ	AS:i:-18	XS:i:-18	XN:i:0	XM:i:3	XO:i:0	XG:i:0	NM:i:3	MD:Z:8G9C37A18	YT:Z:UU	YA:i:1	YM:i:1	YR:i:2	YL:i:51
VH00745:80:AACKT2FM5:1:2303:42223:52438	0	tRNA-Trp-CCA-000518F	21	1	75M	*	0	0	GGGCTCATGGCGCAATGGTAGCGCAATCGACTCCAGATCGACAGGTTGGGGGTTCAGGTCCTCCTGGGCTCACCA	JJJ0IFJJJJJJFJFJJFIIJJJFJJJJJJJJJJJJJJJJJJJJJJJJJJJJJJJJJJJJJJJJJJJJJJJJJJJ	AS:i:-12	XS:i:-12	XN:i:0	XM:i:2	XO:i:0	XG:i:0	NM:i:2	MD:Z:18C37A18	YT:Z:UU	YA:i:1	YM:i:1	YR:i:2	YL:i:51
VH00745:80:AACKT2FM5:1:2303:68884:52627	0	tRNA-Trp-CCA-000518F	21	0	75M	*	0	0	GGGCTCATAGCGCAATGGTAGCGCAATCGACTCCAGATCGACAGGTTGGGGGTTCAGGTCCTCCTGGGCTCACCA	JJJ>JFFFFJJIFJFIJFJJIFIFJFJJIJJJJJJJJJJJFJJJJJJJJJJJJJJJJJJJJJJJJJJIJJJJJJJ	AS:i:-18	XS:i:-18	XN:i:0	XM:i:3	XO:i:0	XG:i:0	NM:i:3	MD:Z:8G9C37A18	YT:Z:UU	YA:i:1	YM:i:1	YR:i:2	YL:i:51
VH00745:80:AACKT2FM5:1:2303:28873:56129	256	tRNA-Trp-CCA-000518F	21	0	75M	*	0	0	GGGCTCATCGCGCAATGGTAGCGCAATCGACTCCAGATCGACAGGTTGGGGGTTCAGGTCCTCCTGGGCTCACCA	JJJFJFJJJJIJFJFJJFIFIFIFJJJJJJJJJJJJJJJJJJJJJJJJJJJJJJJJJJJJJJJJJJJJJJJJJJJ	AS:i:-18	XS:i:-18	XN:i:0	XM:i:3	XO:i:0	XG:i:0	NM:i:3	MD:Z:8G9C37A18	YT:Z:UU	YA:i:1	YM:i:1	YR:i:2	YL:i:51
VH00745:80:AACKT2FM5:1:2304:43908:4256	256	tRNA-Trp-CCA-000518F	21	1	75M	*	0	0	GGGCTCATGGCGCAATGGTAGCGCAATCGACTCCAGATCGACAGGTTGGGGGTTCAGGTCCTCCTGGGCTCACCA	JJJ0JFFJJJJJIJFJJFJJJFJFJJJJJJJJJJJJJJJJJJJJJJJJJJJJJJJJJJJJJJJJJJJJJJJJJJJ	AS:i:-12	XS:i:-12	XN:i:0	XM:i:2	XO:i:0	XG:i:0	NM:i:2	MD:Z:18C37A18	YT:Z:UU	YA:i:1	YM:i:1	YR:i:2	YL:i:51
VH00745:80:AACKT2FM5:1:2304:53811:4313	256	tRNA-Trp-CCA-000518F	21	1	75M	*	0	0	GGGCTCATTGCGCAATGGCAGCGCAATCGACTCCAGATCGACAGGTTGGGGGTTCAGGTCCTCCTGGGCTCACCA	JJFFFFJJFJJIIJIIJFIJFJJFJJJJJJJJJJJJJJJJJJJJJJJJJJJJJJJJJJJJJJJJJJJJJJJJJJJ	AS:i:-12	XS:i:-12	XN:i:0	XM:i:2	XO:i:0	XG:i:0	NM:i:2	MD:Z:8G47A18	YT:Z:UU	YA:i:1	YM:i:1	YR:i:2	YL:i:51
VH00745:80:AACKT2FM5:1:2304:50990:4597	0	tRNA-Trp-CCA-000518F	21	1	75M	*	0	0	GGGCTCATGGCGCAATGGCAGCGCAATCGACTCCAGATCGACAGGTTGGGGGTTCAGGTCCTCCTGGGCTCACCA	JJJ>JJFJJIJIIFJIJJIJIJFFJJJJJIJJJJJJJJJJJJJJJJJJJJJJJJJJJJJJJJJJJJJJJJJJJJJ	AS:i:-6	XS:i:-6	XN:i:0	XM:i:1	XO:i:0	XG:i:0	NM:i:1	MD:Z:56A18	YT:Z:UU	YA:i:1	YM:i:1	YR:i:2	YL:i:51
VH00745:80:AACKT2FM5:1:2304:25578:5922	0	tRNA-Trp-CCA-000518F	21	0	75M	*	0	0	GGGCTCATTGCGCAATGGTAGCGCAATCGACTCCAGATCGACAGGTTGGGGGTTCAGGTCCTCCTGGGCTCACCA	JJJFFF7JFJIJFJJIJIFFIIJIJFJJJJJJJJJJJJJJJJJJJJJJJJJJJJJJJJJJJJJJJJJJJJJJJJJ	AS:i:-18	XS:i:-18	XN:i:0	XM:i:3	XO:i:0	XG:i:0	NM:i:3	MD:Z:8G9C37A18	YT:Z:UU	YA:i:1	YM:i:1	YR:i:2	YL:i:51
VH00745:80:AACKT2FM5:1:2304:64794:7115	0	tRNA-Trp-CCA-000518F	21	1	75M	*	0	0	GGGCTCATGGCGCAATGGCAGCGCAATCGACTCCAGATCGACAGGTTGGGGGTTCAGGTCCTCCTGGGCTCACCA	JJJ>JFJJJJJJFJFFJFFJJIFIJJJJJIJJJJJJJJJJJJJJJJJJJJJJJJJJJJJJJJJJJJJJJJJJJJJ	AS:i:-6	XS:i:-6	XN:i:0	XM:i:1	XO:i:0	XG:i:0	NM:i:1	MD:Z:56A18	YT:Z:UU	YA:i:1	YM:i:1	YR:i:2	YL:i:51
VH00745:80:AACKT2FM5:1:2304:65153:7172	256	tRNA-Trp-CCA-000518F	21	1	75M	*	0	0	GGGCTCATGGCGCAATGGCAGCGCAATCGACTCCAGATCGACAGGTTGGGGGTTCAGGTCCTCCTGGGCTCACCA	JJJIFJFJJJJJIJIJJJJJIJIIJJJJJJJJJJJJJJJJJJJJJJJJJJJJJJJJJJJJJJJJJJJJJJJJJJJ	AS:i:-6	XS:i:-6	XN:i:0	XM:i:1	XO:i:0	XG:i:0	NM:i:1	MD:Z:56A18	YT:Z:UU	YA:i:1	YM:i:1	YR:i:2	YL:i:51
VH00745:80:AACKT2FM5:1:2304:18553:7191	0	tRNA-Trp-CCA-000518F	21	1	75M	*	0	0	GGGCTCATTGCGCAATGGCAGCGCAATCGACTCCAGATCGACAGGTTGGGGGTTCAGGTCCTCCTGGGCTCACCA	JJJIJFFJFJFFFJJIJFJFJJFFJJJJJJJJJJJJJJJJJJJJJJJJJJJJJJJJJJJJJJJJJJJJJJJJJJJ	AS:i:-12	XS:i:-12	XN:i:0	XM:i:2	XO:i:0	XG:i:0	NM:i:2	MD:Z:8G47A18	YT:Z:UU	YA:i:1	YM:i:1	YR:i:2	YL:i:51
VH00745:80:AACKT2FM5:1:2304:64093:7210	0	tRNA-Trp-CCA-000518F	21	1	75M	*	0	0	GGGCTCATGGCGCAATGGCAGCGCAATCGACTCCAGATCGACAGGTTGGGGGTTCAGGTCCTCCTGGGCTCACCA	JJJ0JFJJJJFIIJJJJJIIJJJFJJJJJJJJJJJJJJJJJJJJJJJJJJJJJJJJJJJJJJJJJJJJJJJJJJJ	AS:i:-6	XS:i:-6	XN:i:0	XM:i:1	XO:i:0	XG:i:0	NM:i:1	MD:Z:56A18	YT:Z:UU	YA:i:1	YM:i:1	YR:i:2	YL:i:51
VH00745:80:AACKT2FM5:1:2304:71004:7380	0	tRNA-Trp-CCA-000518F	21	1	75M	*	0	0	GGGCTCATGGCGCAATGGTAGCGCAATCGACTCCAGATCGACAGGTTGGGGGTTCAGGTCCTCCTGGGCTCACCA	JJJ0IIIJJIJIFJFJJF7FJJIFJJJJJIJJJJJJJJJJJJJJJJJJJJJJJJJJJJJJJJJJJJJJJJJJJJJ	AS:i:-12	XS:i:-12	XN:i:0	XM:i:2	XO:i:0	XG:i:0	NM:i:2	MD:Z:18C37A18	YT:Z:UU	YA:i:1	YM:i:1	YR:i:2	YL:i:51
VH00745:80:AACKT2FM5:1:2304:30464:7929	256	tRNA-Trp-CCA-000518F	21	1	75M	*	0	0	GGGCTCATGGCGCAATGGCAGCGCAATCGACTCCAGATCGACAGGTTGGGGGTTCAGGTCCTCCTGGGCTCACCA	JJIIJIIJJJIJJJIJJJJJJJJIJJJJJJJJJJJJIJJJJJJJJJJJJJJJJJJJJJJJJJJJJJJJJJJJJJJ	AS:i:-6	XS:i:-6	XN:i:0	XM:i:1	XO:i:0	XG:i:0	NM:i:1	MD:Z:56A18	YT:Z:UU	YA:i:1	YM:i:1	YR:i:2	YL:i:51
VH00745:80:AACKT2FM5:1:2304:68959:8970	0	tRNA-Trp-CCA-000518F	21	1	75M	*	0	0	GGGCTCATGGCGCAATGGCAGCGCAATCGACTCCAGATCGACAGGTTGGGGGTTCAGGTCCTCCTGGGCTCACCA	JJI0JFIJJJIFIJJFJFFFFJJFJJJJJIJJJJJJJFJJJIJJJJJJJJJJJJJJJJJJJJJJJJJJJJJJJJJ	AS:i:-6	XS:i:-6	XN:i:0	XM:i:1	XO:i:0	XG:i:0	NM:i:1	MD:Z:56A18	YT:Z:UU	YA:i:1	YM:i:1	YR:i:2	YL:i:51
VH00745:80:AACKT2FM5:1:2304:24139:10390	0	tRNA-Trp-CCA-000518F	21	1	75M	*	0	0	GGGCTCATGGCGCAATGGCAGCGCAATCGACTCCAGATCGACAGGTTGGGGGTTCATGTCCTCCTGGGCTCACCA	JJJFJFIJJJJFFJJJJJIIIIJIJJJJJIJJJJJJIJJJJJJJJJJJJJJJJJJJJJJJJJJJJJJJJJJJJJJ	AS:i:-6	XS:i:-6	XN:i:0	XM:i:1	XO:i:0	XG:i:0	NM:i:1	MD:Z:56A18	YT:Z:UU	YA:i:1	YM:i:1	YR:i:2	YL:i:51
VH00745:80:AACKT2FM5:1:2304:61726:10939	0	tRNA-Trp-CCA-000518F	21	1	75M	*	0	0	GGGCTCATGGCGCAATGGCAGCGCAATCGACTCCAGATCGACAGGTTGGGGGTTCAGGTCCTCCTGGGCTCACCA	JJJ/IFJJJJJIFJFJJJFFIFF7JFJJJJJJJJJJJJJJJJJJJJJJJJJJJJJJ0JJJJJJJJJJJJJJJJJJ	AS:i:-6	XS:i:-6	XN:i:0	XM:i:1	XO:i:0	XG:i:0	NM:i:1	MD:Z:56A18	YT:Z:UU	YA:i:1	YM:i:1	YR:i:2	YL:i:51
VH00745:80:AACKT2FM5:1:2304:17777:11867	256	tRNA-Trp-CCA-000518F	21	1	75M	*	0	0	GGGCTCATGGCGCAATGGCAGCGCAATCGACTCCAGATCGACAGGTTGGGGGTTCAGGTCCTCCTGGGCTCACCA	JJJ>FFFJJJFFFJFJJJIFIFJFJJJJJJJJJJJJJJJJJJJJJJJJJJJJJJJJJJJJJJJJJJJJJJJJJJJ	AS:i:-6	XS:i:-6	XN:i:0	XM:i:1	XO:i:0	XG:i:0	NM:i:1	MD:Z:56A18	YT:Z:UU	YA:i:1	YM:i:1	YR:i:2	YL:i:51
VH00745:80:AACKT2FM5:1:2304:52505:12586	0	tRNA-Trp-CCA-000518F	21	1	75M	*	0	0	GGGCTCATGGCGCAATGGTAGCGCAATCGACTCCAGATCGACAGGTTGGGGGTTCAGGTCCTCCTGGGCTCACCA	JJJ07>FJJFJJ7JFJJFFFFIJ7JFJJJJJJJJJJJJJJJJJJJJJJJJJJJJJJJJJJJJJJJJJJJJJJJJJ	AS:i:-12	XS:i:-12	XN:i:0	XM:i:2	XO:i:0	XG:i:0	NM:i:2	MD:Z:18C37A18	YT:Z:UU	YA:i:1	YM:i:1	YR:i:2	YL:i:51
VH00745:80:AACKT2FM5:1:2304:52770:12851	256	tRNA-Trp-CCA-000518F	21	1	75M	*	0	0	GGGCTCATGGCGCAATGGTAGCGCAATCGACTCCAGATCGACAGGTTGGGGGTTCAGGTCCTCCTGGGCTCACCA	JJF/IFIJJIJIFJFJJFJFJFFFIFJJJJJJJJJJJJJJJJJJJJJJJJJJJJJJJJJJJJIIJJJJJJJJJJJ	AS:i:-12	XS:i:-12	XN:i:0	XM:i:2	XO:i:0	XG:i:0	NM:i:2	MD:Z:18C37A18	YT:Z:UU	YA:i:1	YM:i:1	YR:i:2	YL:i:51
VH00745:80:AACKT2FM5:1:2304:53167:13022	256	tRNA-Trp-CCA-000518F	21	1	75M	*	0	0	GGGCTCATGGCGCAATGGTAGCGCAATCGACTCCAGATCGACAGGTTGGGGGTTCAGGTCCTCCTGGGCTCACCA	IJI0FFFJJJIFFJJIJIFFJIJFJJJJJIJJJJJJJJJJJJJJJIJJJJJJJJJJJJJJJJJJJJJJJJJJJJJ	AS:i:-12	XS:i:-12	XN:i:0	XM:i:2	XO:i:0	XG:i:0	NM:i:2	MD:Z:18C37A18	YT:Z:UU	YA:i:1	YM:i:1	YR:i:2	YL:i:51
VH00745:80:AACKT2FM5:1:2304:52770:13078	0	tRNA-Trp-CCA-000518F	21	1	75M	*	0	0	GGGCTCATGGCGCAATGGTAGCGCAATCGACTCCAGATCGACAGGTTGGGGGTTCAGGTCCTCCTGGGCTCACCA	JJI0IFIJJJJF7JFJIIFJJJFFJJJJJJJJJJJJFJJJJJJJJJJJJJJJJJJJJJIJJJJJJJJJJIJJJJJ	AS:i:-12	XS:i:-12	XN:i:0	XM:i:2	XO:i:0	XG:i:0	NM:i:2	MD:Z:18C37A18	YT:Z:UU	YA:i:1	YM:i:1	YR:i:2	YL:i:51
VH00745:80:AACKT2FM5:1:2304:21734:14801	256	tRNA-Trp-CCA-000518F	21	0	75M	*	0	0	GGGCTCATTGCGCAATGGTAGCGCAATCGACTCCAGATCGACAGGTTGGGGGTTCAGGTCCTCCTGGGCTCACCA	IJFFI7FJFJFF7JFIJ7FFIFF7JFJJJJJJJJJJJJJJJJJJJJJJJJJJJJJJJJJJJJJJJJJJJJJJJJJ	AS:i:-18	XS:i:-18	XN:i:0	XM:i:3	XO:i:0	XG:i:0	NM:i:3	MD:Z:8G9C37A18	YT:Z:UU	YA:i:1	YM:i:1	YR:i:2	YL:i:51
VH00745:80:AACKT2FM5:1:2304:37621:14858	0	tRNA-Trp-CCA-000518F	21	0	75M	*	0	0	GGGCTCATTGCGCAATGGTAGCGCAATCGACTCCAGATCGACAGGTTGGGGGTTCAGGTCCTCCTGGGCTCACCA	JJJFJFFJIJJI7JJFJFFFFIFFJFJJJJJJJJJJJJJJJJJJJJJJJJJJJJJJJJJJJJJJJJJJJJJJJJJ	AS:i:-18	XS:i:-18	XN:i:0	XM:i:3	XO:i:0	XG:i:0	NM:i:3	MD:Z:8G9C37A18	YT:Z:UU	YA:i:1	YM:i:1	YR:i:2	YL:i:51
VH00745:80:AACKT2FM5:1:2304:13592:15861	256	tRNA-Trp-CCA-000518F	21	1	75M	*	0	0	GGGCTCATGGCGCAATGGTAGCGCAATCGACTCCAGATCGACAGGTTGGGGGTTCAGGTCCTCCTGGGCTCACCA	JJJ0IFJJJJFJFJFJJFFIIFFFJJJJJJJJJJJJJJJJJJJJJJJJJJJJJJJJJJJJJJJJJJJJJJJJJJJ	AS:i:-12	XS:i:-12	XN:i:0	XM:i:2	XO:i:0	XG:i:0	NM:i:2	MD:Z:18C37A18	YT:Z:UU	YA:i:1	YM:i:1	YR:i:2	YL:i:51
VH00745:80:AACKT2FM5:1:2304:70455:16410	0	tRNA-Trp-CCA-000518F	21	1	75M	*	0	0	GGGCTCATGGCGCAATGGCAGCGCAATCGACTCCAGATCGACAGGTTGGGGGTTCAGGTCCTCCTGGGCTCACCA	JJF>JIJJJJJIFJJIJJFFFJFFJJJJJJJJJJJJJJJJJJJJJJJJJJJJJJJJJJJJJJJJJJJJJJJJJJJ	AS:i:-6	XS:i:-6	XN:i:0	XM:i:1	XO:i:0	XG:i:0	NM:i:1	MD:Z:56A18	YT:Z:UU	YA:i:1	YM:i:1	YR:i:2	YL:i:51
VH00745:80:AACKT2FM5:1:2304:69925:16865	256	tRNA-Trp-CCA-000518F	21	1	75M	*	0	0	GGGCTCATGGCGCAATGGCAGCGCAATCGACTCCAGATCGACAGGTTGGGGGTTCAGGTCCTCCTGGGCTCACCA	JJJ>JFJJJJJJFJFJJIFFIJJFJJJJJJJJJJJJJJJJJJJJJJJJJJJJJJJJJJJJJJJJJJJJJJJJJJJ	AS:i:-6	XS:i:-6	XN:i:0	XM:i:1	XO:i:0	XG:i:0	NM:i:1	MD:Z:56A18	YT:Z:UU	YA:i:1	YM:i:1	YR:i:2	YL:i:51
VH00745:80:AACKT2FM5:1:2304:55307:17887	256	tRNA-Trp-CCA-000518F	21	1	75M	*	0	0	GGGCTCATTGCGCAATGGCAGCGCAATCGACTCCAGATCGACAGGTTGGGGGTTCAGGTCCTCCTGGGCTCACCA	JJIFJF7J>JIIFJFFIFJFFIF7JJJJJJJJJJJJJJJJJJJJJJJJJJJJJJJJJJJJJJJJJJJJJJJJJJJ	AS:i:-12	XS:i:-12	XN:i:0	XM:i:2	XO:i:0	XG:i:0	NM:i:2	MD:Z:8G47A18	YT:Z:UU	YA:i:1	YM:i:1	YR:i:2	YL:i:51
VH00745:80:AACKT2FM5:1:2304:60136:18436	256	tRNA-Trp-CCA-000518F	21	0	75M	*	0	0	GGGCTCATCGCGCAATGGTAGCGCAATCGACTCCAGATCGACAGGTTGGGGGTTCAGGTCCTCCTGGGCTCACCA	JJJFJIJIJJJJFJ7JJIJJJJIIJJJJJJJJJJJJJJJJJJJJJJJJJJJJJJJJJJJJJJJJJJJJJJJJJJJ	AS:i:-18	XS:i:-18	XN:i:0	XM:i:3	XO:i:0	XG:i:0	NM:i:3	MD:Z:8G9C37A18	YT:Z:UU	YA:i:1	YM:i:1	YR:i:2	YL:i:51
VH00745:80:AACKT2FM5:1:2304:36958:20708	256	tRNA-Trp-CCA-000518F	21	1	75M	*	0	0	GGGCTCATGGCGCAATGGCAGCGCAATCGACTCCAGATCGACAGGTTGGGGGTTCAGGTCCTCCTGGGCTCACCA	JJJ>JIJJJJJJFJIJJJJFIJJIJJJJJJJJJJJJJJJJJJJJJJJJJJJJJJJJJJJJJJJJJJJJJJJJJJJ	AS:i:-6	XS:i:-6	XN:i:0	XM:i:1	XO:i:0	XG:i:0	NM:i:1	MD:Z:56A18	YT:Z:UU	YA:i:1	YM:i:1	YR:i:2	YL:i:51
VH00745:80:AACKT2FM5:1:2304:42828:20859	256	tRNA-Trp-CCA-000518F	21	0	75M	*	0	0	GGGCTCATCGCGCAATGGTAGCGCAATCGACTCCAGATCGACAGGTTGGGGGTTCAGGTCCTCCTGGGCTCACCA	JJJFIJJJJJJJFJIJJJFIJIFFJJJJJJJJJJJJJJJJJJJJJJJJJJJJJJJJJJJJJJJJJJJJJJJJJJJ	AS:i:-18	XS:i:-18	XN:i:0	XM:i:3	XO:i:0	XG:i:0	NM:i:3	MD:Z:8G9C37A18	YT:Z:UU	YA:i:1	YM:i:1	YR:i:2	YL:i:51
VH00745:80:AACKT2FM5:1:2304:31846:21617	256	tRNA-Trp-CCA-000518F	21	0	75M	*	0	0	GGGCTCATTGCGCAATGGTAGCGCAGTCGACTCCAGATCGACAGGTTGGGGGTTCAGGTCCTCCTGGGCTCACCA	JJJJIJJJJJJJJJJJJJFJJJJJJJJJJJJJJJJJJJJJJJJJJJJJJJJJJJJJJJJJJJJJJJJJJJJJJJJ	AS:i:-24	XS:i:-24	XN:i:0	XM:i:4	XO:i:0	XG:i:0	NM:i:4	MD:Z:8G9C6A30A18	YT:Z:UU	YA:i:1	YM:i:1	YR:i:3	YL:i:123
VH00745:80:AACKT2FM5:1:2304:43908:22885	0	tRNA-Trp-CCA-000518F	21	1	75M	*	0	0	GGGCTCATGGCGCAATGGCAGCGCAATCGACTCCAGATCGACAGGTTGGGGGTTCAAGTCCTCCTGGGCTCACCA	JJJ>FFJJJJJJFJJJJIFJFIJFJJJJJIJJJJJJJJJJJJJJJJJJJJJJJJJJJJJJJJJJJJJJJJJJJJJ	AS:i:0	XS:i:0	XN:i:0	XM:i:0	XO:i:0	XG:i:0	NM:i:0	MD:Z:75	YT:Z:UU	YA:i:1	YM:i:1	YR:i:2	YL:i:51
VH00745:80:AACKT2FM5:1:2304:12702:22923	0	tRNA-Trp-CCA-000518F	21	0	75M	*	0	0	GGGCTCATCGCGCAATGGTAGCGCAATCGACTCCAGATCGACAGGTTGGGGGTTCAGGTCCTCCTGGGCTCACCA	JJJFJFFI7JJJIFJFJIJFFJFFJFJJJJJJJJJJJJJJJJJJFJJJJJJJJJJJJJJJJJJJJJJJJJJJJJJ	AS:i:-18	XS:i:-18	XN:i:0	XM:i:3	XO:i:0	XG:i:0	NM:i:3	MD:Z:8G9C37A18	YT:Z:UU	YA:i:1	YM:i:1	YR:i:2	YL:i:51
VH00745:80:AACKT2FM5:1:2304:25010:24438	256	tRNA-Trp-CCA-000518F	21	1	75M	*	0	0	GGGCTCATTGCGCAATGGCAGCGCAATCGACTCCAGATCGACAGGTTGGGGGTTCAGGTCCTCCTGGGCTCACCA	JJJFFFIJFIJJFJIIJFJFFIIFJIJJJJJJJJJJJJJJJJJJJJJJJJJJJJJJJJJJJJJJJJJJJJJJJJJ	AS:i:-12	XS:i:-12	XN:i:0	XM:i:2	XO:i:0	XG:i:0	NM:i:2	MD:Z:8G47A18	YT:Z:UU	YA:i:1	YM:i:1	YR:i:2	YL:i:51
VH00745:80:AACKT2FM5:1:2304:53262:24892	256	tRNA-Trp-CCA-000518F	21	0	75M	*	0	0	GGGCTCATGGCGCAATGGTAGCGCAATAGACTCCAGATCGACAGGTTGGGGGTTCAGGTCCTCCTGGGCTCACCA	JJJ0JJJJJJJJJJJJJJFJJJJJJJJIJJJJJJJJJJJJJJJJJJJJJJJJJJJJJJJJJJJJJJJJJJJJJJJ	AS:i:-18	XS:i:-18	XN:i:0	XM:i:3	XO:i:0	XG:i:0	NM:i:3	MD:Z:18C8C28A18	YT:Z:UU	YA:i:1	YM:i:1	YR:i:2	YL:i:51
VH00745:80:AACKT2FM5:1:2304:6643:25574	0	tRNA-Trp-CCA-000518F	21	0	75M	*	0	0	GGGNTCATGGCGCAATGGCAGCGCAATCGACTCCATATCGACAGGTTGGGGGTTCAGGTCCTCCTGGGCTCACCA	JJJ!FFJIJFIIFJFJJFFFIIF7JIJJJJJJJJJJJJJJJJJJJJJJJJJJJJJJJJJJJJJJJJJJJJJJJJJ	AS:i:-17	XS:i:-17	XN:i:0	XM:i:3	XO:i:0	XG:i:0	NM:i:3	MD:Z:3C31G20A18	YT:Z:UU	YA:i:1	YM:i:1	YR:i:2	YL:i:51
VH00745:80:AACKT2FM5:1:2304:60969:25706	0	tRNA-Trp-CCA-000518F	21	1	75M	*	0	0	GGGCTCATGGCGCAATGGTAGCGCAATCGACTCCAGATCGACAGGTTGGGGGTTCAGGTCCTCCTGGGCTCACCA	JJJ0IFFIJJIFFJIFJIJFFJIFJJJJJJJJJJJJJJJJJJJJJJJJJJJJJJJJJJJJJJJJJJJJJJJJJJJ	AS:i:-12	XS:i:-12	XN:i:0	XM:i:2	XO:i:0	XG:i:0	NM:i:2	MD:Z:18C37A18	YT:Z:UU	YA:i:1	YM:i:1	YR:i:2	YL:i:51
VH00745:80:AACKT2FM5:1:2304:60855:26804	0	tRNA-Trp-CCA-000518F	21	1	75M	*	0	0	GGGCTCATGGCGCAATGGTAGCGCAATCGACTCCAGATCGACAGGTTGGGGGTTCAGGTCCTCCTGGGCTCACCA	JJJ0IJFJJJJFFJFJJFFIFIFFJJJJJIJJJJJJJJJJJJJJJJJJJJJJJJJJJJJJJJJJJJJJJJJJJJJ	AS:i:-12	XS:i:-12	XN:i:0	XM:i:2	XO:i:0	XG:i:0	NM:i:2	MD:Z:18C37A18	YT:Z:UU	YA:i:1	YM:i:1	YR:i:2	YL:i:51
VH00745:80:AACKT2FM5:1:2304:75568:27883	256	tRNA-Trp-CCA-000518F	21	1	75M	*	0	0	GGGCTCATGGCGCAATGGCAGCGCAATCGACTCCAGATCGACAGGTTGGGGGTTCAGGTCCTCCTGGGCTCACCA	JJJFJIJJJJJJIJJJJJJJJJJFJJJJJJJJJJJJJJJJJJJJJJJJJJJJJJJJJJJJJJJJJJJJJJJJJJJ	AS:i:-6	XS:i:-6	XN:i:0	XM:i:1	XO:i:0	XG:i:0	NM:i:1	MD:Z:56A18	YT:Z:UU	YA:i:1	YM:i:1	YR:i:2	YL:i:51
VH00745:80:AACKT2FM5:1:2304:10108:27902	256	tRNA-Trp-CCA-000518F	21	1	75M	*	0	0	GGGCTCATGGCGCAATGGTAGCGCAATCGACTCCAGATCGACAGGTTGGGGGTTCAGGTCCTCCTGGGCTCACCA	JJJ0>AFIJJJJIJJIJFFIIJFFJJJJJJJJJJJJJJJJJJJJJJJJJJJJJJJJJJJJJJJJJJJJJJJJJJJ	AS:i:-12	XS:i:-12	XN:i:0	XM:i:2	XO:i:0	XG:i:0	NM:i:2	MD:Z:18C37A18	YT:Z:UU	YA:i:1	YM:i:1	YR:i:2	YL:i:51
VH00745:80:AACKT2FM5:1:2304:55345:28413	256	tRNA-Trp-CCA-000518F	21	1	75M	*	0	0	GGGCTCATTGCGCAATGGCAGCGCAATCGACTCCAGATCGACAGGTTGGGGGTTCAGGTCCTCCTGGGCTCACCA	JJJF7FFJ/JJFFJJFJFFFJIF7JFJJJJJJJJJJJJJJJJJJJJJJJJJJJJJJJJJJJJJJJJJJJJJJJJJ	AS:i:-12	XS:i:-12	XN:i:0	XM:i:2	XO:i:0	XG:i:0	NM:i:2	MD:Z:8G47A18	YT:Z:UU	YA:i:1	YM:i:1	YR:i:2	YL:i:51
VH00745:80:AACKT2FM5:1:2304:28324:28811	256	tRNA-Trp-CCA-000518F	21	0	75M	*	0	0	GGGCTCATAGCGCAATGGTAGCGCAATCGACTCCAGATCGACAGGTTGGGGGTTCAGGTCCTCCTGGGCTCACCA	JJFFJFIJFJFIFJFJJFFIIIFFJJJJJJJJJJJJFJJJJJJJJJJJJJJJJJJJJJJJJJJJJJJJJJJJJJJ	AS:i:-18	XS:i:-18	XN:i:0	XM:i:3	XO:i:0	XG:i:0	NM:i:3	MD:Z:8G9C37A18	YT:Z:UU	YA:i:1	YM:i:1	YR:i:2	YL:i:51
VH00745:80:AACKT2FM5:1:2304:55458:28792	256	tRNA-Trp-CCA-000518F	21	1	75M	*	0	0	GGGCTCATTGCGCAATGGCAGCGCAATCGACTCCAGATCGACAGGTTGGGGGTTCAGGTCCTCCTGGGCTCACCA	JJJFFFJJFIIFFJJFJIFIFJFFJIJJJJJJJJJJJJJJJJJJJJJJJJJJJJJJJJJJJJJJJJJJJJJJJJJ	AS:i:-12	XS:i:-12	XN:i:0	XM:i:2	XO:i:0	XG:i:0	NM:i:2	MD:Z:8G47A18	YT:Z:UU	YA:i:1	YM:i:1	YR:i:2	YL:i:51
VH00745:80:AACKT2FM5:1:2304:39174:29284	256	tRNA-Trp-CCA-000518F	21	1	75M	*	0	0	GGGCTCATGGCGCAATGGCAGCGCAATCGACTCCAGATCGACAGGTTGGGGGTTCAGGTCCTCCTGGGCTCACCA	JJJ0FFIJJJFFFJIJJFFIJJJFJJJJJIJJJJJJJJJJJJJJJJJJJJJJJJJJJJJJJJJJJJJJJJJJJJJ	AS:i:-6	XS:i:-6	XN:i:0	XM:i:1	XO:i:0	XG:i:0	NM:i:1	MD:Z:56A18	YT:Z:UU	YA:i:1	YM:i:1	YR:i:2	YL:i:51
VH00745:80:AACKT2FM5:1:2304:22833:29720	256	tRNA-Trp-CCA-000518F	21	0	75M	*	0	0	GGGCTCATTGCGCAATGGTAGCGCAATCGACTCCAGATCGACAGGTTGGGGGTTCAGGTCCTCCTGGGCTCACCA	JJJFJF7JFJJIFJFFJJFFFJFFIIJJJJJJJJJJJJJJJJJJJJJJJJJJJJJJJJJJJJJJJJJJJJJJJJJ	AS:i:-18	XS:i:-18	XN:i:0	XM:i:3	XO:i:0	XG:i:0	NM:i:3	MD:Z:8G9C37A18	YT:Z:UU	YA:i:1	YM:i:1	YR:i:2	YL:i:51
VH00745:80:AACKT2FM5:1:2304:76022:30155	256	tRNA-Trp-CCA-000518F	21	1	75M	*	0	0	GGGCTCATGGCGCAATGGCAGCGCAATCGACTCCAGATCGACAGGTTGGGGGTTCAGGTCCTCCTGGGCTCACCA	JJJ0JIFJJJJIJJFJJIJFIFFFJIJJJJJJJJJJJJJJJJJJJJJJJJJJJJJJJJJJJJJJJJJJJJJJJJJ	AS:i:-6	XS:i:-6	XN:i:0	XM:i:1	XO:i:0	XG:i:0	NM:i:1	MD:Z:56A18	YT:Z:UU	YA:i:1	YM:i:1	YR:i:2	YL:i:51
VH00745:80:AACKT2FM5:1:2304:50327:31537	0	tRNA-Trp-CCA-000518F	21	1	75M	*	0	0	GGGCTCATGGCGCAATGGTAGCGCAATCGACTCCAGATCGACAGGTTGGGGGTTCAGGTCCTCCTGGGCTCACCA	JJJ0FFFJJJIJFJFJJFJFFJIFJJJJJJJJJJJJIJJJJJJJJJJJJJJJJJJJJJJJJJJJJJJJJJJJJJJ	AS:i:-12	XS:i:-12	XN:i:0	XM:i:2	XO:i:0	XG:i:0	NM:i:2	MD:Z:18C37A18	YT:Z:UU	YA:i:1	YM:i:1	YR:i:2	YL:i:51
VH00745:80:AACKT2FM5:1:2304:47222:31461	256	tRNA-Trp-CCA-000518F	21	1	75M	*	0	0	GGGCTCATGGCGCAATGGCAGCGCAATCGACTCCAGATCGACAGGTTGGGGGTTCAGGTCCTCCTGGGCTCACCA	JJJ>JIFJJJJJFJFJJJFFIJIFJJJJJJJJJJJJJJJJJJJJJJJJJJJJJJJJJJJJJJJJJJJJJJJJJJJ	AS:i:-6	XS:i:-6	XN:i:0	XM:i:1	XO:i:0	XG:i:0	NM:i:1	MD:Z:56A18	YT:Z:UU	YA:i:1	YM:i:1	YR:i:2	YL:i:51
VH00745:80:AACKT2FM5:1:2304:50346:31556	0	tRNA-Trp-CCA-000518F	21	1	75M	*	0	0	GGGCTCATGGCGCAATGGTAGCGCAATCGACTCCAGATCGACAGGTTGGGGGTTCAGGTCCTCCTGGGCTCACCA	JJJ0FFJJJJFFIJJIJFFJJJJFJIJJJJJJJJJJIJJJJJJJJJJJJJJJJJJJJJJJJJJJJJJJJJJJJJJ	AS:i:-12	XS:i:-12	XN:i:0	XM:i:2	XO:i:0	XG:i:0	NM:i:2	MD:Z:18C37A18	YT:Z:UU	YA:i:1	YM:i:1	YR:i:2	YL:i:51
VH00745:80:AACKT2FM5:1:2304:38038:32162	0	tRNA-Trp-CCA-000518F	21	0	75M	*	0	0	GGGCTCATTGCGCAATGGTAGCGCAATCGACTCCAGATCGACAGGTTGGGGGTTCAGGTCCTCCTGGGCTCACCA	JJIFFFIJFJFI7JJFJ7FFIIFFJFJJJJJJJJJJJJJJJJJJJJJJJJJJJJJJJJJJJJJJJJJJJJJJJJJ	AS:i:-18	XS:i:-18	XN:i:0	XM:i:3	XO:i:0	XG:i:0	NM:i:3	MD:Z:8G9C37A18	YT:Z:UU	YA:i:1	YM:i:1	YR:i:2	YL:i:51
VH00745:80:AACKT2FM5:1:2304:6870:34547	0	tRNA-Trp-CCA-000518F	21	1	75M	*	0	0	GGGCTCATGGCGCAATGGTAGCGCAATCGACTCCAGATCGACAGGTTGGGGGTTCAGGTCCTCCTGGGCTCACCA	JJF0F>FJJJFFFJ7JJFFFFFJFJJJJJJJJJJJJJJJJJJJJJJJJJJJJJJJJJJJJJJJJJJJJIJJIJJJ	AS:i:-12	XS:i:-12	XN:i:0	XM:i:2	XO:i:0	XG:i:0	NM:i:2	MD:Z:18C37A18	YT:Z:UU	YA:i:1	YM:i:1	YR:i:2	YL:i:51
VH00745:80:AACKT2FM5:1:2304:17909:34831	256	tRNA-Trp-CCA-000518F	21	0	75M	*	0	0	GGGCTCATTGCGCAATGGTAGCGCAATCGACTCCAGATCGACAGGTTGGGGGTTCAGGTCCTCCTGGGCTCACCA	JJJFFFFJFJJFFJJFJF7IFIFFJIJJJJJJJJJJJJJJJJJJJJJJJJJJJJJJJJJJJJJJJJJJJJJJJJJ	AS:i:-18	XS:i:-18	XN:i:0	XM:i:3	XO:i:0	XG:i:0	NM:i:3	MD:Z:8G9C37A18	YT:Z:UU	YA:i:1	YM:i:1	YR:i:2	YL:i:51
VH00745:80:AACKT2FM5:1:2304:42336:35816	256	tRNA-Trp-CCA-000518F	21	0	75M	*	0	0	GGGCTCATAGCGCAATGGTAGCGCAATCGACTCCAGATCGACAGGTTGGGGGTTCAGGTCCTCCTGGGCTCACCA	JJJ0I7JFFJFFFJFIJFFIIIIFJJJJJJJJJJJJJJJJJJJJJJJJJJJJJJJJJJJJJJJJJJJJJJJJJJJ	AS:i:-18	XS:i:-18	XN:i:0	XM:i:3	XO:i:0	XG:i:0	NM:i:3	MD:Z:8G9C37A18	YT:Z:UU	YA:i:1	YM:i:1	YR:i:2	YL:i:51
VH00745:80:AACKT2FM5:1:2304:33834:36327	256	tRNA-Trp-CCA-000518F	21	1	75M	*	0	0	GGGCTCATGGCGCAATGGTAGCGCAATCGACTCCAGATCGACAGGTTGGGGGTTCAGGTCCTCCTGGGCTCACCA	JJF0IFIIJJFIFJFJJFFFIFFFJIJJJJJJJJJJJJJJJJJJJJJJJJJJJJJJJJJJJJJJJJJJJJJJJJJ	AS:i:-12	XS:i:-12	XN:i:0	XM:i:2	XO:i:0	XG:i:0	NM:i:2	MD:Z:18C37A18	YT:Z:UU	YA:i:1	YM:i:1	YR:i:2	YL:i:51
VH00745:80:AACKT2FM5:1:2304:24575:37254	0	tRNA-Trp-CCA-000518F	21	1	75M	*	0	0	GGGCTCATGGCGCAATGGCAGCGCAATCGACTCCAGATCGACAGGTTGGGGGTTCATGTCCTCCTGGGCTCACCA	JJFAJJJJJJJJJJJJJJFIFJJIJJJJJIJJJJJJJJJJJJJJJJJJJJJJIJJJJJJJJJJJIJJJJJJJJJJ	AS:i:-6	XS:i:-6	XN:i:0	XM:i:1	XO:i:0	XG:i:0	NM:i:1	MD:Z:56A18	YT:Z:UU	YA:i:1	YM:i:1	YR:i:2	YL:i:51
VH00745:80:AACKT2FM5:1:2304:16338:37463	0	tRNA-Trp-CCA-000518F	21	1	75M	*	0	0	GGGCTCATGGCGCAATGGCAGCGCAATCGACTCCAGATCGACAGGTTGGGGGTTCAGGTCCTCCTGGGCTCACCA	JJFIJIJJJJIJJJIJJJJJJJJIJJJJJJJJJJJJJJJJJJJJJJJJJJJJJJJJJJJJJJJJJJJJJJJJJJJ	AS:i:-6	XS:i:-6	XN:i:0	XM:i:1	XO:i:0	XG:i:0	NM:i:1	MD:Z:56A18	YT:Z:UU	YA:i:1	YM:i:1	YR:i:2	YL:i:51
VH00745:80:AACKT2FM5:1:2304:53319:38428	0	tRNA-Trp-CCA-000518F	21	0	75M	*	0	0	GGGCTCATGGCGCAATGGTAGCGCAATCGACTCCAGATCGACAGGTTGGGGGCTCAGGTCCTCCTGGGCTCACCA	JJJ0F0IJJJJI7JFJJFFFIIJFJJJJJJJJJJJJJJJIJJJJJIJJJJJJJJJJJJIJJJJIJJJJJJJJJJJ	AS:i:-18	XS:i:-18	XN:i:0	XM:i:3	XO:i:0	XG:i:0	NM:i:3	MD:Z:18C33T3A18	YT:Z:UU	YA:i:1	YM:i:1	YR:i:2	YL:i:51
VH00745:80:AACKT2FM5:1:2304:13176:38693	256	tRNA-Trp-CCA-000518F	21	1	75M	*	0	0	GGGCTCATGGCGCAATGGCAGCGCAATCGACTCCAGATCGACAGGTTGGGGGTTCAGGTCCTCCTGGGCTCACCA	JJJIIIJJJJJJFJIIJJJJJIIIJJJJJJJJJJJJJJJJJJJJJJJJJJJJJJJJJJJJJJJJJJJJJJJJJJJ	AS:i:-6	XS:i:-6	XN:i:0	XM:i:1	XO:i:0	XG:i:0	NM:i:1	MD:Z:56A18	YT:Z:UU	YA:i:1	YM:i:1	YR:i:2	YL:i:51
VH00745:80:AACKT2FM5:1:2304:27642:38807	0	tRNA-Trp-CCA-000518F	21	1	75M	*	0	0	GGGCTCATGGCGCAATGGCAGCGCAATCGACTCCAGATCGACAGGTTGGGGGTTCAGGTCCTCCTGGGCTCACCA	JJF>JIFJJJJJFJIJJJFJJJJFJJJJJJJJJJJJJJJJJJJJJJJJJJJJJJJJJJJJJJJJJJJJJJJJJJJ	AS:i:-6	XS:i:-6	XN:i:0	XM:i:1	XO:i:0	XG:i:0	NM:i:1	MD:Z:56A18	YT:Z:UU	YA:i:1	YM:i:1	YR:i:2	YL:i:51
VH00745:80:AACKT2FM5:1:2304:54512:39091	0	tRNA-Trp-CCA-000518F	21	1	75M	*	0	0	GGGCTCATGGCGCAATGGCAGCGCAATCGACTCCAGATCGACAGGTTGGGGGTTCAGGTCCTCCTGGGCTCACCA	JIJJJFJIJJJJJJJJJJJFJJJFJJJJJIJJJJJJJJJJJJJJJJJJJJJJJJIJJJJJIJJJJJJJJJJJJJJ	AS:i:-6	XS:i:-6	XN:i:0	XM:i:1	XO:i:0	XG:i:0	NM:i:1	MD:Z:56A18	YT:Z:UU	YA:i:1	YM:i:1	YR:i:2	YL:i:51
VH00745:80:AACKT2FM5:1:2304:13403:39185	256	tRNA-Trp-CCA-000518F	21	1	75M	*	0	0	GGGCTCATGGCGCAATGGCAGCGCAATCGACTCCAGATCGACAGGTTGGGGGTTCAGGTCCTCCTGGGCTCACCA	JJJFFFJIJJJIFJJJJFFJJJFFJJJJJJJJJJJJJJJJJJJJJJJJJJJJJJJJJJJJJJJJJJJJJJJJJJJ	AS:i:-6	XS:i:-6	XN:i:0	XM:i:1	XO:i:0	XG:i:0	NM:i:1	MD:Z:56A18	YT:Z:UU	YA:i:1	YM:i:1	YR:i:2	YL:i:51
VH00745:80:AACKT2FM5:1:2304:12437:39545	256	tRNA-Trp-CCA-000518F	21	1	75M	*	0	0	GGGCTCATGGCGCAATGGCAGCGCAATCGACTCCAGATCGACAGGTTGGGGGTTCAGGTCCTCCTGGGCTCACCA	JJJ>JFJJJJJJIJFJJIFFFFIFJIJJJIJJJJJJJJJJJJJJJJJJJJJJJJJJJJJJJJJJJJJJJJJJJJJ	AS:i:-6	XS:i:-6	XN:i:0	XM:i:1	XO:i:0	XG:i:0	NM:i:1	MD:Z:56A18	YT:Z:UU	YA:i:1	YM:i:1	YR:i:2	YL:i:51
VH00745:80:AACKT2FM5:1:2304:53830:39583	256	tRNA-Trp-CCA-000518F	21	1	75M	*	0	0	GGGCTCATGGCGCAATGGCAGCGCAATCGACTCCAGATCGACAGGTTGGGGGTTCAGGTCCTCCTGGGCTCACCA	JJJ>IIJJJJJJJJFIF7IFJJAFJFIJIFJJJJJJJJJJJJJJJJJJJJFJFJJJJIJJJJJJIJJJJJJJJJJ	AS:i:-6	XS:i:-6	XN:i:0	XM:i:1	XO:i:0	XG:i:0	NM:i:1	MD:Z:56A18	YT:Z:UU	YA:i:1	YM:i:1	YR:i:2	YL:i:51
VH00745:80:AACKT2FM5:1:2304:11869:40000	256	tRNA-Trp-CCA-000518F	21	1	75M	*	0	0	GGGCTCATGGCGCAATGGCAGCGCAATCGACTCCAGATCGACAGGTTGGGGGTTCAGGTCCTCCTGGGCTCACCA	JJJFJIJJJJJJFJFIJIJJFJJIJJJJJIJJJJJJJJJJJJJJJJJJJJJJJJJJJJJJJJJJJJJJJJJJJJJ	AS:i:-6	XS:i:-6	XN:i:0	XM:i:1	XO:i:0	XG:i:0	NM:i:1	MD:Z:56A18	YT:Z:UU	YA:i:1	YM:i:1	YR:i:2	YL:i:51
VH00745:80:AACKT2FM5:1:2304:11263:40113	256	tRNA-Trp-CCA-000518F	21	1	75M	*	0	0	GGGCTCATGGCGCAATGGCAGCGCAATCGACTCCAGATCGACAGGTTGGGGGTTCAGGTCCTCCTGGGCTCACCA	IJIFFIFJIJFJJJIJJ>IFJJJFJFIJJ0JJ0JJJFJFIFIJJJFJIJIFJJJIFJJJFJJJJFJJJJJJF>IJ	AS:i:-6	XS:i:-6	XN:i:0	XM:i:1	XO:i:0	XG:i:0	NM:i:1	MD:Z:56A18	YT:Z:UU	YA:i:1	YM:i:1	YR:i:2	YL:i:51
VH00745:80:AACKT2FM5:1:2304:53622:40738	256	tRNA-Trp-CCA-000518F	21	1	75M	*	0	0	GGGCTCATGGCGCAATGGCAGCGCAATCGACTCCAGATCGACAGGTTGGGGGTTCAGGTCCTCCTGGGCTCACCA	JIJ0FFJJJJFFFJFJIFIFFJFIJJJJJJJJJJJJJJJJJJIJJJJJJJJJJJJJJJJJJJJJJJJJJJJJJJJ	AS:i:-6	XS:i:-6	XN:i:0	XM:i:1	XO:i:0	XG:i:0	NM:i:1	MD:Z:56A18	YT:Z:UU	YA:i:1	YM:i:1	YR:i:2	YL:i:51
VH00745:80:AACKT2FM5:1:2304:12267:41041	0	tRNA-Trp-CCA-000518F	21	1	75M	*	0	0	GGGCTCATGGCGCAATGGCAGCGCAATCGACTCCAGATCGACAGGTTGGGGGTTCAGGTCCTCCTGGGCTCACCA	JJJ>I7IJJJIJFJJJJFFJIJJFJJJJJJJJJJJJJJJJJJJJJJJJJJJJJJJJJJJJJJJJJJJJJJJJJJJ	AS:i:-6	XS:i:-6	XN:i:0	XM:i:1	XO:i:0	XG:i:0	NM:i:1	MD:Z:56A18	YT:Z:UU	YA:i:1	YM:i:1	YR:i:2	YL:i:51
VH00745:80:AACKT2FM5:1:2304:26317:44146	0	tRNA-Trp-CCA-000518F	21	0	75M	*	0	0	GGGCTCATTGCGCAATGGTAGCGCAATCGACTCCAGATCGACAGGTTGGGGGTTCAGGTCCTCCTGGGCTCACCA	JJJFFFIJFJFIFJIJJFFFIIF7JFJJJJJJJJJJJJJJJJJJJJJJJJJJJJJJJJJJJJJJJJJJJJJJJJJ	AS:i:-18	XS:i:-18	XN:i:0	XM:i:3	XO:i:0	XG:i:0	NM:i:3	MD:Z:8G9C37A18	YT:Z:UU	YA:i:1	YM:i:1	YR:i:2	YL:i:51
VH00745:80:AACKT2FM5:1:2304:69698:45679	0	tRNA-Trp-CCA-000518F	21	1	75M	*	0	0	GGGCTCATGGCGCAATGGCAGCGCAATCGACTCCAGATCGACAGGTTGGGGGTTCAGGTCCTCCTGGGCTCACCA	JJI0JFFJJJJIFJFIJIFIJIJFJJJJJJJJJJJJJJJJIJIJJJJJJJJJJJJJJJJJJJJJJJJJJJJJJJJ	AS:i:-6	XS:i:-6	XN:i:0	XM:i:1	XO:i:0	XG:i:0	NM:i:1	MD:Z:56A18	YT:Z:UU	YA:i:1	YM:i:1	YR:i:2	YL:i:51
VH00745:80:AACKT2FM5:1:2304:68978:45944	256	tRNA-Trp-CCA-000518F	21	1	75M	*	0	0	GGGCTCATGGCGCAATGGCAGCGCAATCGACTCCAGATCGACAGGTTGGGGGTTCAGGTCCTCCTGGGCTCACCA	JJJ>IFJJJJJJ7JFJJIJIJJJFJJJJJJJJJJJJJIJJJJIJJJJJJJJJJJJJJJJJJJJJJJJJJJJJJJJ	AS:i:-6	XS:i:-6	XN:i:0	XM:i:1	XO:i:0	XG:i:0	NM:i:1	MD:Z:56A18	YT:Z:UU	YA:i:1	YM:i:1	YR:i:2	YL:i:51
VH00745:80:AACKT2FM5:1:2304:66290:46285	0	tRNA-Trp-CCA-000518F	21	1	75M	*	0	0	GGGCTCATGGCGCAATGGTAGCGCAATCGACTCCAGATCGACAGGTTGGGGGTTCAGGTCCTCCTGGGCTCACCA	JJJ>7IFJJJJJFJFJJFFIJJJFJJJJJJJJJJJJJJJJJJJJJJJJJJJJJJJJJJJJJJJJJJJJJJJJJJJ	AS:i:-12	XS:i:-12	XN:i:0	XM:i:2	XO:i:0	XG:i:0	NM:i:2	MD:Z:18C37A18	YT:Z:UU	YA:i:1	YM:i:1	YR:i:2	YL:i:51
VH00745:80:AACKT2FM5:1:2304:14274:47061	256	tRNA-Trp-CCA-000518F	21	0	75M	*	0	0	GGGCTCATGGCGCAATGGCAGCGCATTCGACTCCATATCGACAGGTTGGGGGTTCAGGTCCTCCTGGGCTCACCA	JJJIIJJJJJJJJJJJJJJJJJJJJJJJJJJJJJJJJJJJJJJJJJJJJJJJJJJJJJJJJJJJJJJJJJJJJJJ	AS:i:-18	XS:i:-18	XN:i:0	XM:i:3	XO:i:0	XG:i:0	NM:i:3	MD:Z:25A9G20A18	YT:Z:UU	YA:i:1	YM:i:1	YR:i:2	YL:i:51
VH00745:80:AACKT2FM5:1:2304:60723:47269	0	tRNA-Trp-CCA-000518F	21	0	75M	*	0	0	GGGCTCATGGCGCAATGGTAGCGCAATCGACTCCAGATCGACAGGTTGGGGGTTCAGGTCCTCCTGGTGTCGCCA	IJJFJFJJJJIJFJIJJFFFJJFIJIJJJJJJJJJJJJJJJJIJJJJJJJJJJJJJJJJJJJJJJJJJJJJJJJJ	AS:i:-30	XS:i:-30	XN:i:0	XM:i:5	XO:i:0	XG:i:0	NM:i:5	MD:Z:18C37A10G0C2A3	YT:Z:UU	YA:i:1	YM:i:1	YR:i:2	YL:i:51
VH00745:80:AACKT2FM5:1:2304:60855:47288	256	tRNA-Trp-CCA-000518F	21	0	75M	*	0	0	GGGCTCATGGCGCAATGGTAGCGCAATCGACTCCAGATCGACAGGTTGGGGGTTCAGGTCCTCCTGGTGTCGCCA	IJJFJFFJJJJJFJFJJFIFIIFFFJJJJJJJJJJJJJJJJJJJJJJJJJJJJJJJJJJJJJJJJJJJJJJJJJJ	AS:i:-30	XS:i:-30	XN:i:0	XM:i:5	XO:i:0	XG:i:0	NM:i:5	MD:Z:18C37A10G0C2A3	YT:Z:UU	YA:i:1	YM:i:1	YR:i:2	YL:i:51
VH00745:80:AACKT2FM5:1:2304:56329:47686	0	tRNA-Trp-CCA-000518F	21	1	8M1D66M	*	0	0	GGGCTCATGCGCAATGGCAGCGCAATCGACTCCAGATCGACAGGTTGGGGGTTCAGGTCCTCCTGGGCTCACCA	JJJFFFJFJJJFJFJJFJJJJJFJJJJJJJJJJJJJJJJJJJJJJJJJJJJJJJJJJJJJJJJJJJJJJJJJJJ	AS:i:-14	XS:i:-14	XN:i:0	XM:i:1	XO:i:1	XG:i:1	NM:i:2	MD:Z:8^G47A18	YT:Z:UU	YA:i:1	YM:i:1	YR:i:2	YL:i:51
VH00745:80:AACKT2FM5:1:2304:32092:47837	0	tRNA-Trp-CCA-000518F	21	0	75M	*	0	0	GGGCTCATAGCGCAATGGTAGCGCAATCGACTCCAGATCGACAGGTTGGGGGTTCAGGTCCTCCTGGGCTCACCA	JJJ>JFJJFJFFFJJJJFFJFJFFJJJJJJJJJJJJJJJJJJJJJJJJJJJJJJJJJJJJJJJJJJJJJJJJJJJ	AS:i:-18	XS:i:-18	XN:i:0	XM:i:3	XO:i:0	XG:i:0	NM:i:3	MD:Z:8G9C37A18	YT:Z:UU	YA:i:1	YM:i:1	YR:i:2	YL:i:51
VH00745:80:AACKT2FM5:1:2304:24897:48822	256	tRNA-Trp-CCA-000518F	21	0	75M	*	0	0	GGGCTAATTGCGCAATGGCAGCGCAATCGACTCCAGATCGACAGGTTGGGGGTTCAGGTCCTCCTGGGCTCACCA	JJJ7FJFJ7JIIFJJFJFFIIIFFJIJJJIJJJJJJJJJJJJJJJJJJJJJJJJJJJJJJJJJJJJJJJJJJJJJ	AS:i:-18	XS:i:-18	XN:i:0	XM:i:3	XO:i:0	XG:i:0	NM:i:3	MD:Z:5C2G47A18	YT:Z:UU	YA:i:1	YM:i:1	YR:i:2	YL:i:51
VH00745:80:AACKT2FM5:1:2304:57617:49276	0	tRNA-Trp-CCA-000518F	21	1	75M	*	0	0	GGGCTCATGGCGCAATGGTAGCGCAATCGACTCCAGATCGACAGGTTGGGGGTTCAGGTCCTCCTGGGCTCACCA	JJJ>JFFIJJJFFJFJJIFFJJIFJJJJJJJJJJJJJJJJJJJJJJJJJJJJJJJJJJJJJJJJJJJJJJJJJJJ	AS:i:-12	XS:i:-12	XN:i:0	XM:i:2	XO:i:0	XG:i:0	NM:i:2	MD:Z:18C37A18	YT:Z:UU	YA:i:1	YM:i:1	YR:i:2	YL:i:51
VH00745:80:AACKT2FM5:1:2304:25597:49484	0	tRNA-Trp-CCA-000518F	21	1	75M	*	0	0	GGGCTCATTGCGCAATGGCAGCGCAATCGACTCCAGATCGACAGGTTGGGGGTTCAGGTCCTCCTGGGCTCACCA	JJJFFIFJFJJFFJJIJJFFFFFFJIJJJJJJJJJJJJJJJJJJJJJJJJJJJJJJJJJJJJJJJJJJJJJJJJJ	AS:i:-12	XS:i:-12	XN:i:0	XM:i:2	XO:i:0	XG:i:0	NM:i:2	MD:Z:8G47A18	YT:Z:UU	YA:i:1	YM:i:1	YR:i:2	YL:i:51
VH00745:80:AACKT2FM5:1:2304:24404:49541	0	tRNA-Trp-CCA-000518F	21	0	75M	*	0	0	GGGCTAATTGCGCAATGGCAGCGCAATCGACTCCAGATCGACAGGTTGGGGGTTCAGGTCCTCCTGGGCTCACCA	JJFFJJJJ7JJFFJJFJIIIJJFFJIJJJJJJJJJJJJJJJJJJJJJJJJJJJJJJJJJJJJJJJJJJJJJJJJJ	AS:i:-18	XS:i:-18	XN:i:0	XM:i:3	XO:i:0	XG:i:0	NM:i:3	MD:Z:5C2G47A18	YT:Z:UU	YA:i:1	YM:i:1	YR:i:2	YL:i:51
VH00745:80:AACKT2FM5:1:2304:24461:50204	256	tRNA-Trp-CCA-000518F	21	1	75M	*	0	0	GGGCTCATGGCGCAATGGTAGCGCAATCGACTCCAGATCGACAGGTTGGGGGTTCAGGTCCTCCTGGGCTCACCA	JJI0FIJIJJIIFJIJJFFFIJFFJFJJJJJJJJJJJJJJJJJJJJJJJJJJJJJJJJJJJJJJJJJJJJJJJJJ	AS:i:-12	XS:i:-12	XN:i:0	XM:i:2	XO:i:0	XG:i:0	NM:i:2	MD:Z:18C37A18	YT:Z:UU	YA:i:1	YM:i:1	YR:i:2	YL:i:51
VH00745:80:AACKT2FM5:1:2304:25370:50847	0	tRNA-Trp-CCA-000518F	21	1	75M	*	0	0	GGGCTCATGGCGCAATGGTAGCGCAATCGACTCCAGATCGACAGGTTGGGGGTTCAGGTCCTCCTGGGCTCACCA	JJJ0FFFJJJJIFJFJJFFIFJJFJJJJJIJJJJJJJJJJJJJJJJJJJJJJJJJJJJJJJJJJJJJJJJJJJJJ	AS:i:-12	XS:i:-12	XN:i:0	XM:i:2	XO:i:0	XG:i:0	NM:i:2	MD:Z:18C37A18	YT:Z:UU	YA:i:1	YM:i:1	YR:i:2	YL:i:51
VH00745:80:AACKT2FM5:1:2304:25143:50885	256	tRNA-Trp-CCA-000518F	21	1	75M	*	0	0	GGGCTCATGGCGCAATGGTAGCGCAATCGACTCCAGATCGACAGGTTGGGGGTTCAGGTCCTCCTGGGCTCACCA	JJJFFIFJJJJJFJFJJJFJJIIIJJJJJJJJJJJJJJJJJJJJJJJJJJJJJJJJJJJJJJJJJJJJJJJJJJJ	AS:i:-12	XS:i:-12	XN:i:0	XM:i:2	XO:i:0	XG:i:0	NM:i:2	MD:Z:18C37A18	YT:Z:UU	YA:i:1	YM:i:1	YR:i:2	YL:i:51
VH00745:80:AACKT2FM5:1:2304:21545:51378	0	tRNA-Trp-CCA-000518F	21	1	75M	*	0	0	GGGCTCATGGCGCAATGGTAGCGCAATCGACTCCAGATCGACAGGTTGGGGGTTCAGGTCCTCCTGGGCTCACCA	JJJ0JFFJJJJJFJFIJFJFJFJ7JFJJJJJJJJJJJJJJJJJJJJJJJJJJJJJJJJJJJJJJJJJJJJJJJJJ	AS:i:-12	XS:i:-12	XN:i:0	XM:i:2	XO:i:0	XG:i:0	NM:i:2	MD:Z:18C37A18	YT:Z:UU	YA:i:1	YM:i:1	YR:i:2	YL:i:51
VH00745:80:AACKT2FM5:1:2304:66214:51396	256	tRNA-Trp-CCA-000518F	21	1	75M	*	0	0	GGGCTCATGGCGCAATGGCAGCGCAATCGACTCCAGATCGACAGGTTGGGGGTTCAGGTCCTCCTGGGCTCACCA	JJJ0IFFJJJIFFJFJJJIFFFJFJJJJJJJJJJJJJJJJJJJJJJJJJJJJJJJJJJJJJJJJJJJJJJJJJJJ	AS:i:-6	XS:i:-6	XN:i:0	XM:i:1	XO:i:0	XG:i:0	NM:i:1	MD:Z:56A18	YT:Z:UU	YA:i:1	YM:i:1	YR:i:2	YL:i:51
VH00745:80:AACKT2FM5:1:2304:54379:52211	0	tRNA-Trp-CCA-000518F	21	1	75M	*	0	0	GGGCTCATGGCGCAATGGTAGCGCAATCGACTCCAGATCGACAGGTTGGGGGTTCAGGTCCTCCTGGGCTCACCA	JJI>IJFIJJJIFJFJJFJFJIJFJJJJJJJJJJJJJJJJJJJJJJJJJJJJJJJJJJJJJJJJJJJJJJJJJJJ	AS:i:-12	XS:i:-12	XN:i:0	XM:i:2	XO:i:0	XG:i:0	NM:i:2	MD:Z:18C37A18	YT:Z:UU	YA:i:1	YM:i:1	YR:i:2	YL:i:51
VH00745:80:AACKT2FM5:1:2304:31410:52381	0	tRNA-Trp-CCA-000518F	21	0	75M	*	0	0	GGGCTAATTGCGCAATGGCAGCGCAATCGACTCCAGATCGACAGGTTGGGGGTTCAGGTCCTCCTGGGCTCACCA	JJJFFJIJFJJJFJIFJFFJIJIFJJJJJJJJJJJJJJJJJJJJJJJJJJJJJJJJJJJJJJJJJJJJJJJJJJJ	AS:i:-18	XS:i:-18	XN:i:0	XM:i:3	XO:i:0	XG:i:0	NM:i:3	MD:Z:5C2G47A18	YT:Z:UU	YA:i:1	YM:i:1	YR:i:2	YL:i:51
VH00745:80:AACKT2FM5:1:2304:32471:52532	0	tRNA-Trp-CCA-000518F	21	0	75M	*	0	0	GGGCTAATTGCGCAATGGCAGCGCAATCGACTCCAGATCGACAGGTTGGGGGTTCAGGTCCTCCTGGGCTCACCA	JJJFFJFJFIJFIJJFJFIFJFFFJFJJJJJJJJJJJJJJJJJJJJJJJJJJJJJJJJJJJJJJJJJJJJJJJJJ	AS:i:-18	XS:i:-18	XN:i:0	XM:i:3	XO:i:0	XG:i:0	NM:i:3	MD:Z:5C2G47A18	YT:Z:UU	YA:i:1	YM:i:1	YR:i:2	YL:i:51
VH00745:80:AACKT2FM5:1:2304:31164:52816	0	tRNA-Trp-CCA-000518F	21	0	75M	*	0	0	GGGCTAATTGCGCAATGGCAGCGCAATCGACTCCAGATCGACAGGTTGGGGGTTCAGGTCCTCCTGGGCTCACCA	JJJFFJ7J7FJFFJIFJFFFIFF7JFJJJIJJJJJJJJJJJJJJJJJJJJJJJJJJJJJJJJJJJJJJJJJJJJJ	AS:i:-18	XS:i:-18	XN:i:0	XM:i:3	XO:i:0	XG:i:0	NM:i:3	MD:Z:5C2G47A18	YT:Z:UU	YA:i:1	YM:i:1	YR:i:2	YL:i:51
VH00745:80:AACKT2FM5:1:2304:17360:54236	0	tRNA-Trp-CCA-000518F	21	1	75M	*	0	0	GGGCTCATGGCGCAATGGTAGCGCAATCGACTCCAGATCGACAGGTTGGGGGTTCAGGTCCTCCTGGGCTCACCA	JJI>JFIJJJIJIJFJJIFIIIJFJIJJJJJJJJJJIJJJJJJJJJJJJJJJJJJJJJJJJJJJJJJJJJJJJJJ	AS:i:-12	XS:i:-12	XN:i:0	XM:i:2	XO:i:0	XG:i:0	NM:i:2	MD:Z:18C37A18	YT:Z:UU	YA:i:1	YM:i:1	YR:i:2	YL:i:51
VH00745:80:AACKT2FM5:1:2304:17701:54463	256	tRNA-Trp-CCA-000518F	21	1	75M	*	0	0	GGGCTCATGGCGCAATGGTAGCGCAATCGACTCCAGATCGACAGGTTGGGGGTTCAGGTCCTCCTGGGCTCACCA	JJI0JF7JJJFJFJFJJFFIJJFFJJJJJJJJJJJJJJJJJJJJJJJJJJJJJJJJJJJJJJJJJJJJJJJJJJJ	AS:i:-12	XS:i:-12	XN:i:0	XM:i:2	XO:i:0	XG:i:0	NM:i:2	MD:Z:18C37A18	YT:Z:UU	YA:i:1	YM:i:1	YR:i:2	YL:i:51
VH00745:80:AACKT2FM5:1:2304:44268:54975	256	tRNA-Trp-CCA-000518F	21	1	75M	*	0	0	GGGCTCATAGCGCAATGGCAGCGCAATCGACTCCAGATCGACAGGTTGGGGGTTCAGGTCCTCCTGGGCTCACCA	IJJIIIIJIJJFIJFIJJIFFFJIJJJJJJJJJJJJJJJJJJJJJJJJJJJJJJJJJJJJJJJJJJJIJJJJJJJ	AS:i:-12	XS:i:-12	XN:i:0	XM:i:2	XO:i:0	XG:i:0	NM:i:2	MD:Z:8G47A18	YT:Z:UU	YA:i:1	YM:i:1	YR:i:2	YL:i:51
VH00745:80:AACKT2FM5:1:2304:56935:55145	0	tRNA-Trp-CCA-000518F	21	1	75M	*	0	0	GGGCTCATGGCGCAATGGTAGCGCAATCGACTCCAGATCGACAGGTTGGGGGTTCAGGTCCTCCTGGGCTCACCA	JJJ>JFJJFFFJFJIJIFIFJFJFIJJJJJJJJJJJFJJJJJJIJJJJJJJJJIJJJJJJJJJJJJJJJJJJJJJ	AS:i:-12	XS:i:-12	XN:i:0	XM:i:2	XO:i:0	XG:i:0	NM:i:2	MD:Z:18C37A18	YT:Z:UU	YA:i:1	YM:i:1	YR:i:2	YL:i:51
VH00745:80:AACKT2FM5:1:2304:55269:55789	0	tRNA-Trp-CCA-000518F	21	1	75M	*	0	0	GGGCTCATTGCGCAATGGCAGCGCAATCGACTCCAGATCGACAGGTTGGGGGTTCATGTCCTCCTGGGCTCACCA	JJJFJJ7J7FJJFJJFJIFFJFFIJFJJJJJJJJJJJJJJJJJJJJJJJJJJJJJJJJJJJJJJJJJJJJJJJJJ	AS:i:-12	XS:i:-12	XN:i:0	XM:i:2	XO:i:0	XG:i:0	NM:i:2	MD:Z:8G47A18	YT:Z:UU	YA:i:1	YM:i:1	YR:i:2	YL:i:51
VH00745:80:AACKT2FM5:1:2304:58545:56338	256	tRNA-Trp-CCA-000518F	21	1	75M	*	0	0	GGGCTCATGGCGCAATGGTAGCGCAATCGACTCCAGATCGACAGGTTGGGGGTTCAGGTCCTCCTGGGCTCACCA	JJI077FJJJIIFJFJJFIFJFI7JIJJJJJJJJJJJJJJJJJJJJJJJJJJJJJJJJJJJJJJJJJJJJJJJJJ	AS:i:-12	XS:i:-12	XN:i:0	XM:i:2	XO:i:0	XG:i:0	NM:i:2	MD:Z:18C37A18	YT:Z:UU	YA:i:1	YM:i:1	YR:i:2	YL:i:51
VH00745:80:AACKT2FM5:1:2401:63260:2969	256	tRNA-Trp-CCA-000518F	21	1	75M	*	0	0	GGGCTCATGGCGCAATGGCAGCGCAATCGACTCCAGATCGACAGGTTGGGGGTTCAGGTCCTCCTGGGCTCACCA	JJJ>JJFJJJJIFJJJJIJJIIJJJJJJJJJJJJJJJJJJJJJJJJJJJJJJJJJJJJJJJJJJJJJJJJJJJJJ	AS:i:-6	XS:i:-6	XN:i:0	XM:i:1	XO:i:0	XG:i:0	NM:i:1	MD:Z:56A18	YT:Z:UU	YA:i:1	YM:i:1	YR:i:2	YL:i:51
VH00745:80:AACKT2FM5:1:2401:39382:5676	0	tRNA-Trp-CCA-000518F	21	0	75M	*	0	0	GGGCTCATTGCGCAATGGTAGCGCAATCGACTCCAGATCGACAGGTTGGGGGTTCATGTCCTCCTGGGCTCACCA	JJJFJF7JFJJJ7JJIIJFFIJIFJJJJJJJJJJJJJJJJJJJJJJJJJJJJJJJJJJJJJJJJJJJJJJJJJJJ	AS:i:-18	XS:i:-18	XN:i:0	XM:i:3	XO:i:0	XG:i:0	NM:i:3	MD:Z:8G9C37A18	YT:Z:UU	YA:i:1	YM:i:1	YR:i:2	YL:i:51
VH00745:80:AACKT2FM5:1:2401:23344:7588	256	tRNA-Trp-CCA-000518F	21	1	75M	*	0	0	GGGCTCATGGCGCAATGGTAGCGCAATCGACTCCAGATCGACAGGTTGGGGGTTCAGGTCCTCCTGGGCTCACCA	JJJFJIFJJJJJFJJJJJFFJIFJJJJJJJJJJJJJJJJJJJJJJJJJJJJJJJJJJJJJJJJJJJJJJJJJJJJ	AS:i:-12	XS:i:-12	XN:i:0	XM:i:2	XO:i:0	XG:i:0	NM:i:2	MD:Z:18C37A18	YT:Z:UU	YA:i:1	YM:i:1	YR:i:2	YL:i:51
VH00745:80:AACKT2FM5:1:2401:60117:7740	256	tRNA-Trp-CCA-000518F	21	1	75M	*	0	0	GGGCTCATGGCGCAATGGTAGCGCAATCGACTCCAGATCGACAGGTTGGGGGTTCAGGTCCTCCTGGGCTCACCA	JJJ0FFJJJJJIIJJJIIIJJIJIJJJJJJJJJJJJJJJJJJJJJJJJJJJJJJJJJJJJJJJJJJJJJJJJJJJ	AS:i:-12	XS:i:-12	XN:i:0	XM:i:2	XO:i:0	XG:i:0	NM:i:2	MD:Z:18C37A18	YT:Z:UU	YA:i:1	YM:i:1	YR:i:2	YL:i:51
VH00745:80:AACKT2FM5:1:2401:16432:8554	256	tRNA-Trp-CCA-000518F	21	1	75M	*	0	0	GGGCTCATTGCGCAATGGCAGCGCAATCGACTCCAGATCGACAGGTTGGGGGTTCAGGTCCTCCTGGGCTCACCA	IJJFIFFJJFJFIJJIJFJFIJIIJIJJJJJJJJJJJJJJJJJJJJJJJJJJJJJJJJJJJJJJJJJJJJJJJJJ	AS:i:-12	XS:i:-12	XN:i:0	XM:i:2	XO:i:0	XG:i:0	NM:i:2	MD:Z:8G47A18	YT:Z:UU	YA:i:1	YM:i:1	YR:i:2	YL:i:51
VH00745:80:AACKT2FM5:1:2401:34592:9254	0	tRNA-Trp-CCA-000518F	21	1	75M	*	0	0	GGGCTCATGGCGCAATGGTAGCGCAATCGACTCCAGATCGACAGGTTGGGGGTTCAGGTCCTCCTGGGCTCACCA	JJJ>JIJJJJJJFJFJJFJIJJIJJJJJJJJJJJJJJJJJJJJJJJJJJJJJJJJJJJJJJJJJJJJJJJJJJJJ	AS:i:-12	XS:i:-12	XN:i:0	XM:i:2	XO:i:0	XG:i:0	NM:i:2	MD:Z:18C37A18	YT:Z:UU	YA:i:1	YM:i:1	YR:i:2	YL:i:51
VH00745:80:AACKT2FM5:1:2401:32452:9160	256	tRNA-Trp-CCA-000518F	21	1	75M	*	0	0	GGGCTCATGGCGCAATGGTAGCGCAATCGACTCCAGATCGACAGGTTGGGGGTTCAGGTCCTCCTGGGCTCACCA	JJI>FIJJJJJJIJJIJJFIJJJIJJJJJJJJJJJJJJJJJJJJJJJJJJJJJJJJJJJJJJJJJJJJJJJJJJJ	AS:i:-12	XS:i:-12	XN:i:0	XM:i:2	XO:i:0	XG:i:0	NM:i:2	MD:Z:18C37A18	YT:Z:UU	YA:i:1	YM:i:1	YR:i:2	YL:i:51
VH00745:80:AACKT2FM5:1:2401:14122:11394	256	tRNA-Trp-CCA-000518F	21	0	75M	*	0	0	GGGCTCATCGCGCAATGGTAGCGCAATCGACTCCAGATCGACAGGTTGGGGGTTCAGGTCCTCCTGGGCTCACCA	JJFFJJJJIFIJFJJJJFIJJIJFJJJJJJJJJJJJJJJJJJJJJJJJJJJJJJJJJJJJJJJJJJJJJIJJJJJ	AS:i:-18	XS:i:-18	XN:i:0	XM:i:3	XO:i:0	XG:i:0	NM:i:3	MD:Z:8G9C37A18	YT:Z:UU	YA:i:1	YM:i:1	YR:i:2	YL:i:51
VH00745:80:AACKT2FM5:1:2401:73637:15426	256	tRNA-Trp-CCA-000518F	21	0	75M	*	0	0	GGGCTCATTGCGCAATGGTAGCGCAATCGACTCCAGATCGACAGGTTGGGGGTTCAGGTCCTCCTGGGCTCACCA	JJJFJFFJFJ7FFJJFJI7FJJJFJJJJJJJJJJJJIJJJJJJJJJJJJJJJJJJJJJJJJJJJJJJJJJJJJJJ	AS:i:-18	XS:i:-18	XN:i:0	XM:i:3	XO:i:0	XG:i:0	NM:i:3	MD:Z:8G9C37A18	YT:Z:UU	YA:i:1	YM:i:1	YR:i:2	YL:i:51
VH00745:80:AACKT2FM5:1:2401:51065:15767	0	tRNA-Trp-CCA-000518F	21	0	8M1D66M	*	0	0	GGGCTCATGCGCAATGGTAGCGCAATCGACTCCAGATCGACAGGTTGGGGGTTCAGGTCCTCCTGGGCTCACCA	JJJIFIJFJFJIJJJIJJJJJJFJJJJJJJJJJJJJJJJJJJJJJJJJJJJJJJJJJJJJJJJJJJJJJJJJJJ	AS:i:-20	XS:i:-20	XN:i:0	XM:i:2	XO:i:1	XG:i:1	NM:i:3	MD:Z:8^G9C37A18	YT:Z:UU	YA:i:1	YM:i:1	YR:i:2	YL:i:51
VH00745:80:AACKT2FM5:1:2401:66024:16297	0	tRNA-Trp-CCA-000518F	21	0	75M	*	0	0	GGGCTCATTGCGCAATGGTAGCGCAATCGACTCCAGATCGACAGGTTGGGGGTTCAGGTCCTCCTGGGCTCACCA	JJFFFFIJFJJIFJJFJFFIIJFFJIJJJJJJJJJJJJJJJJJJJJJJJJJJJJJJJJJJJJJJJJJJJJJJJJJ	AS:i:-18	XS:i:-18	XN:i:0	XM:i:3	XO:i:0	XG:i:0	NM:i:3	MD:Z:8G9C37A18	YT:Z:UU	YA:i:1	YM:i:1	YR:i:2	YL:i:51
VH00745:80:AACKT2FM5:1:2401:40575:16827	0	tRNA-Trp-CCA-000518F	21	0	75M	*	0	0	GGGNTCATGGCGCAATGGTAGCGCAATCGACTCCAGATCGACAGGTTGGGGGTTCAGGTCCTCCTGGGCTCACCA	JJJ!FIIJJJJJFJIJJIFIFJJIJJJJJJJJJJJJJJJJJJJJJJJJJJJJJJJJJJJJJJJJJJJJJJJJJJJ	AS:i:-17	XS:i:-17	XN:i:0	XM:i:3	XO:i:0	XG:i:0	NM:i:3	MD:Z:3C14C37A18	YT:Z:UU	YA:i:1	YM:i:1	YR:i:2	YL:i:51
VH00745:80:AACKT2FM5:1:2401:72368:17376	0	tRNA-Trp-CCA-000518F	21	1	75M	*	0	0	GGGCTCATGGCGCAATGGTAGCGCAATCGACTCCAGATCGACAGGTTGGGGGTTCAGGTCCTCCTGGGCTCACCA	JJJFFFFJJJJIIJJJJJIJJJJIJJJJJJJJJJJJJJJJJJJJJJJJJJJJJJJJJJJJJJJJJJJJJJJJJJJ	AS:i:-12	XS:i:-12	XN:i:0	XM:i:2	XO:i:0	XG:i:0	NM:i:2	MD:Z:18C37A18	YT:Z:UU	YA:i:1	YM:i:1	YR:i:2	YL:i:51
VH00745:80:AACKT2FM5:1:2401:72235:17471	256	tRNA-Trp-CCA-000518F	21	1	75M	*	0	0	GGGCTCATGGCGCAATGGTAGCGCAATCGACTCCAGATCGACAGGTTGGGGGTTCAGGTCCTCCTGGGCTCACCA	JJJ>JIJJJJFJFJJJJJFFJJJIJJJJJJJJJJJJJJJJJJJJJJJJJJJJJJJJJJJJJJJJJJJJJJJJJJJ	AS:i:-12	XS:i:-12	XN:i:0	XM:i:2	XO:i:0	XG:i:0	NM:i:2	MD:Z:18C37A18	YT:Z:UU	YA:i:1	YM:i:1	YR:i:2	YL:i:51
VH00745:80:AACKT2FM5:1:2401:73258:17849	0	tRNA-Trp-CCA-000518F	21	1	75M	*	0	0	GGGCTCATGGCGCAATGGTAGCGCAATCGACTCCAGATCGACAGGTTGGGGGTTCAGGTCCTCCTGGGCTCACCA	JJJ/JFIJJJJJIJJJJJFJJJJIJIJJJJJJJJJJJJJJJJJJJJJJJJJJJJJJJJJJJJJJJJJJJJJJJJJ	AS:i:-12	XS:i:-12	XN:i:0	XM:i:2	XO:i:0	XG:i:0	NM:i:2	MD:Z:18C37A18	YT:Z:UU	YA:i:1	YM:i:1	YR:i:2	YL:i:51
VH00745:80:AACKT2FM5:1:2401:19311:18133	0	tRNA-Trp-CCA-000518F	21	0	8M1D66M	*	0	0	GGGCTCATGCGCAATGGTAGCGCAATCGACTCCAGATCGACAGGTTGGGGGTTCAGGTCCTCCTGGGCTCACCA	JJJFFFJ7JJJIJFJJFFJFJFFJJJJJJJJJJJJJJJJJJJJJJJJJJJJJJJJJJJJJJJJJJJJJJJJJJJ	AS:i:-20	XS:i:-20	XN:i:0	XM:i:2	XO:i:1	XG:i:1	NM:i:3	MD:Z:8^G9C37A18	YT:Z:UU	YA:i:1	YM:i:1	YR:i:2	YL:i:51
VH00745:80:AACKT2FM5:1:2401:30748:18247	256	tRNA-Trp-CCA-000518F	21	0	7M2D66M	*	0	0	GGGCTCAGCGCAATGGCAGCGCAATCGACTCCAGATCGACAGGTTGGGGGTTCAGGTCCTCCTGGGCTCACCA	JJJFJJFFJJIJFJJJIJJJJFJJJJJJJJJJJJJJJJJJJJJJJJJJJJJJJJJJJJJJJJJJJJJJJJJJJ	AS:i:-17	XS:i:-17	XN:i:0	XM:i:1	XO:i:1	XG:i:2	NM:i:3	MD:Z:7^TG47A18	YT:Z:UU	YA:i:1	YM:i:1	YR:i:2	YL:i:51
VH00745:80:AACKT2FM5:1:2401:19121:18171	256	tRNA-Trp-CCA-000518F	21	0	8M1D66M	*	0	0	GGGCTCATGCGCAATGGTAGCGCAATCGACTCCAGATCGACAGGTTGGGGGTTCAGGTCCTCCTGGGCTCACCA	JJJIFFJFIJJFJJJIIFFFJIFJJJJJJJJJJJJJJJJJJJJJJJJJJJJJJJJJJJJJJJJJJIJJJJJJJJ	AS:i:-20	XS:i:-20	XN:i:0	XM:i:2	XO:i:1	XG:i:1	NM:i:3	MD:Z:8^G9C37A18	YT:Z:UU	YA:i:1	YM:i:1	YR:i:2	YL:i:51
VH00745:80:AACKT2FM5:1:2401:74053:18569	256	tRNA-Trp-CCA-000518F	21	1	75M	*	0	0	GGGCTCATGGCGCAATGGTAGCGCAATCGACTCCAGATCGACAGGTTGGGGGTTCAGGTCCTCCTGGGCTCACCA	JJJFIIJJJJJFJJJJJJJIJJJJJJJJJJJJJJJJJJJJJJJJJJJJJJJJJJJJJJJJJJJJJJJJJJJJJJJ	AS:i:-12	XS:i:-12	XN:i:0	XM:i:2	XO:i:0	XG:i:0	NM:i:2	MD:Z:18C37A18	YT:Z:UU	YA:i:1	YM:i:1	YR:i:2	YL:i:51
VH00745:80:AACKT2FM5:1:2401:52031:20254	256	tRNA-Trp-CCA-000518F	21	0	75M	*	0	0	GGGCTCATAGCGCAATGGTAGCGCAATCGACTCCAGATCGACAGGTTGGGGGTTCATGTCCTCCTGGGCTCACCA	JJJFFFJJJIJJFIJFJFJIFJFFJJJJJJJJJJJJJJJJJJJJJJJJJJJJJJJJJJJJJJJJJJJJJJJJJJJ	AS:i:-18	XS:i:-18	XN:i:0	XM:i:3	XO:i:0	XG:i:0	NM:i:3	MD:Z:8G9C37A18	YT:Z:UU	YA:i:1	YM:i:1	YR:i:2	YL:i:51
VH00745:80:AACKT2FM5:1:2401:73996:20481	0	tRNA-Trp-CCA-000518F	21	1	75M	*	0	0	GGGCTCATGGCGCAATGGCAGCGCAATCGACTCCAGATCGACAGGTTGGGGGTTCAGGTCCTCCTGGGCTCACCA	JJJFIIJJJJJJIJJJJFJJJJJIJJJJJJJJJJJJJJJJJJJJJJJJJJJJJJJJJJJJJJJJJJJJJJJJJJJ	AS:i:-6	XS:i:-6	XN:i:0	XM:i:1	XO:i:0	XG:i:0	NM:i:1	MD:Z:56A18	YT:Z:UU	YA:i:1	YM:i:1	YR:i:2	YL:i:51
VH00745:80:AACKT2FM5:1:2401:45801:22090	256	tRNA-Trp-CCA-000518F	21	1	75M	*	0	0	GGGCTCATTGCGCAATGGCAGCGCAATCGACTCCAGATCGACAGGTTGGGGGTTCAGGTCCTCCTGGGCTCACCA	JJJIFFJJ>JJJFJJIIFJJIJIJJJJJJJJJJJJJIJJJJJJJJJJJJJJJJJJJJJJJJJJJJJJJJJJJJJJ	AS:i:-12	XS:i:-12	XN:i:0	XM:i:2	XO:i:0	XG:i:0	NM:i:2	MD:Z:8G47A18	YT:Z:UU	YA:i:1	YM:i:1	YR:i:2	YL:i:51
VH00745:80:AACKT2FM5:1:2401:24063:22128	256	tRNA-Trp-CCA-000518F	21	1	75M	*	0	0	GGGCTCATAGCGCAATGGCAGCGCAATCGACTCCAGATCGACAGGTTGGGGGTTCAGGTCCTCCTGGGCTCACCA	JJJIIJFJIJJJIJFJJJJJJJJJJJJJJJJJJJJJJJJJJJJJJJJJJJJJJJJJJJJJJJJJJJJJJJJJJJJ	AS:i:-12	XS:i:-12	XN:i:0	XM:i:2	XO:i:0	XG:i:0	NM:i:2	MD:Z:8G47A18	YT:Z:UU	YA:i:1	YM:i:1	YR:i:2	YL:i:51
VH00745:80:AACKT2FM5:1:2401:24026:22241	0	tRNA-Trp-CCA-000518F	21	1	75M	*	0	0	GGGCTCATAGCGCAATGGCAGCGCAATCGACTCCAGATCGACAGGTTGGGGGTTCAGGTCCTCCTGGGCTCACCA	JJJJIFJJJJJJIJJJJFIJIIIIJJJJJJJJJJJJJJJJJJJJJJJJJJJJJJJJJJJJJJJJJJJJJJJJJJJ	AS:i:-12	XS:i:-12	XN:i:0	XM:i:2	XO:i:0	XG:i:0	NM:i:2	MD:Z:8G47A18	YT:Z:UU	YA:i:1	YM:i:1	YR:i:2	YL:i:51
VH00745:80:AACKT2FM5:1:2401:24063:22279	0	tRNA-Trp-CCA-000518F	21	1	75M	*	0	0	GGGCTCATAGCGCAATGGCAGCGCAATCGACTCCAGATCGACAGGTTGGGGGTTCAGGTCCTCCTGGGCTCACCA	JJJIIFFJFJJJJJFJJIIJJJJFJJJJJJJJJJJJJJJJJJJJJJJJJJJJJJJJJJJJJJJJJJJJJJJJJJJ	AS:i:-12	XS:i:-12	XN:i:0	XM:i:2	XO:i:0	XG:i:0	NM:i:2	MD:Z:8G47A18	YT:Z:UU	YA:i:1	YM:i:1	YR:i:2	YL:i:51
VH00745:80:AACKT2FM5:1:2401:48149:22658	0	tRNA-Trp-CCA-000518F	21	0	75M	*	0	0	GGGCTCATAGCGCAATGGTAGCGCAATCGACTCCAGATCGACAGGTTGGGGGTTCATGTCCTCCTGGGCTCACCA	JJJJJIJJJJIJIJFJJJFFIJJFJJJJJJJJJJJJJJJJJJJJJJJJJJJJJJJJJJJJJJJJJJJJJJJJJJJ	AS:i:-18	XS:i:-18	XN:i:0	XM:i:3	XO:i:0	XG:i:0	NM:i:3	MD:Z:8G9C37A18	YT:Z:UU	YA:i:1	YM:i:1	YR:i:2	YL:i:51
VH00745:80:AACKT2FM5:1:2401:35671:23358	256	tRNA-Trp-CCA-000518F	21	1	75M	*	0	0	GGGCTCATTGCGCAATGGCAGCGCAATCGACTCCAGATCGACAGGTTGGGGGTTCAGGTCCTCCTGGGCTCACCA	JJJIFFJJIJJJIJJIJIIJJJJFJIJJJJJJJJJJJJJJJJJJJJJJJJJJJJJJJJJJJJJJJJJJJJJJJJJ	AS:i:-12	XS:i:-12	XN:i:0	XM:i:2	XO:i:0	XG:i:0	NM:i:2	MD:Z:8G47A18	YT:Z:UU	YA:i:1	YM:i:1	YR:i:2	YL:i:51
VH00745:80:AACKT2FM5:1:2401:70758:23453	256	tRNA-Trp-CCA-000518F	21	1	75M	*	0	0	GGGCTCATGGCGCAATGGTAGCGCAATCGACTCCAGATCGACAGGTTGGGGGTTCAGGTCCTCCTGGGCTCACCA	JJI0IJJJJJJJJJFJJJIIJJIFJJJJJJJJJJJJJJJJJJJJJJJJJJJJJJJJJJJJJJJJJJJJJJJJJJJ	AS:i:-12	XS:i:-12	XN:i:0	XM:i:2	XO:i:0	XG:i:0	NM:i:2	MD:Z:18C37A18	YT:Z:UU	YA:i:1	YM:i:1	YR:i:2	YL:i:51
VH00745:80:AACKT2FM5:1:2401:21185:23491	256	tRNA-Trp-CCA-000518F	21	1	75M	*	0	0	GGGCTCATAGCGCAATGGCAGCGCAATCGACTCCAGATCGACAGGTTGGGGGTTCAGGTCCTCCTGGGCTCACCA	JJJFIJJJJJJJIJJJJIIIIJJFJJJJJJJJJJJJJJJJJJJJJJJJJJJJJJJJJJJJJJJJJJJJJJJJJJJ	AS:i:-12	XS:i:-12	XN:i:0	XM:i:2	XO:i:0	XG:i:0	NM:i:2	MD:Z:8G47A18	YT:Z:UU	YA:i:1	YM:i:1	YR:i:2	YL:i:51
VH00745:80:AACKT2FM5:1:2401:34080:26160	0	tRNA-Trp-CCA-000518F	21	1	75M	*	0	0	GGGCTCATGGCGCAATGGTAGCGCAATCGACTCCAGATCGACAGGTTGGGGGTTCAGGTCCTCCTGGGCTCACCA	JJIFJJIJJJJJFJFJJJJFJJJIJJJJJJJJJJJJJJJJJJJJJJJJJJJJJJJJJJJJJJJJJJJJJJJJJJJ	AS:i:-12	XS:i:-12	XN:i:0	XM:i:2	XO:i:0	XG:i:0	NM:i:2	MD:Z:18C37A18	YT:Z:UU	YA:i:1	YM:i:1	YR:i:2	YL:i:51
VH00745:80:AACKT2FM5:1:2401:36258:27050	256	tRNA-Trp-CCA-000518F	21	0	8M1D66M	*	0	0	GGGCTCATGCGCAATGGTAGCGCAATCGACTCCAGATCGACAGGTTGGGGGTTCAGGTCCTCCTGGGCTCACCA	JJJFJJFFJJJFJJJJJFJIIFFJJJJJJJJJJJJJJJJJJJJJJJJJJJJJJJJJJJJJJJJJJJJJJJJJJJ	AS:i:-20	XS:i:-20	XN:i:0	XM:i:2	XO:i:1	XG:i:1	NM:i:3	MD:Z:8^G9C37A18	YT:Z:UU	YA:i:1	YM:i:1	YR:i:2	YL:i:51
VH00745:80:AACKT2FM5:1:2401:16129:27978	256	tRNA-Trp-CCA-000518F	21	0	75M	*	0	0	GGGCTCATTGCGCAATGGTAGCGCAATCGACTCCAGATCGACAGGTTGGGGGTTCAGGTCCTCCTGGGCTCACCA	JJJFJ77JFJJJFJFJJIFFJJJFJIJJJJJJJJJJIJJJJJJJJJJJJJJJJJJJJJJJJJJJJJJJJJJJJJJ	AS:i:-18	XS:i:-18	XN:i:0	XM:i:3	XO:i:0	XG:i:0	NM:i:3	MD:Z:8G9C37A18	YT:Z:UU	YA:i:1	YM:i:1	YR:i:2	YL:i:51
VH00745:80:AACKT2FM5:1:2401:39988:28091	256	tRNA-Trp-CCA-000518F	21	1	75M	*	0	0	GGGCTCATGGCGCAATGGTAGCGCAATCGACTCCAGATCGACAGGTTGGGGGTTCAGGTCCTCCTGGGCTCACCA	JJJ0JFJJJJJIIJFJJJFJJJIJJJJJJJJJJJJJJJJJJJJJJJJJJJJJJJJJJJJJJJJJJJJJJJJJJJJ	AS:i:-12	XS:i:-12	XN:i:0	XM:i:2	XO:i:0	XG:i:0	NM:i:2	MD:Z:18C37A18	YT:Z:UU	YA:i:1	YM:i:1	YR:i:2	YL:i:51
VH00745:80:AACKT2FM5:1:2401:39856:29095	256	tRNA-Trp-CCA-000518F	21	1	75M	*	0	0	GGGCTCATGGCGCAATGGTAGCGCAATCGACTCCAGATCGACAGGTTGGGGGTTCAGGTCCTCCTGGGCTCACCA	JJJ0JIIJJJIJFJIIJFIIJIJFJJJJJJJJJJJJJJJJJJJJJJJJJJJJJJJJJJJJJJJJJJJJJJJJJJJ	AS:i:-12	XS:i:-12	XN:i:0	XM:i:2	XO:i:0	XG:i:0	NM:i:2	MD:Z:18C37A18	YT:Z:UU	YA:i:1	YM:i:1	YR:i:2	YL:i:51
VH00745:80:AACKT2FM5:1:2401:24329:29625	0	tRNA-Trp-CCA-000518F	21	1	75M	*	0	0	GGGCTCATGGCGCAATGGTAGCGCAATCGACTCCAGATCGACAGGTTGGGGGTTCAGGTCCTCCTGGGCTCACCA	JJJ0JIIJJJJJFJIJJIIFJJJFJJJJJJJJJJJJJJJJJJJJJJJJJJJJJJJJJJJJJJJJJJJJJJJJJJJ	AS:i:-12	XS:i:-12	XN:i:0	XM:i:2	XO:i:0	XG:i:0	NM:i:2	MD:Z:18C37A18	YT:Z:UU	YA:i:1	YM:i:1	YR:i:2	YL:i:51
VH00745:80:AACKT2FM5:1:2401:31770:29682	0	tRNA-Trp-CCA-000518F	21	1	75M	*	0	0	GGGCTCATGGCGCAATGGTAGCGCAATCGACTCCAGATCGACAGGTTGGGGGTTCAGGTCCTCCTGGGCTCACCA	JJJ0IFJJJJJJFJFJJFIFJJIFJJJJJJJJJJJJJJJJJJJJJJJJJJJJJJJJJJJJJJJJJJJJJJJJJJJ	AS:i:-12	XS:i:-12	XN:i:0	XM:i:2	XO:i:0	XG:i:0	NM:i:2	MD:Z:18C37A18	YT:Z:UU	YA:i:1	YM:i:1	YR:i:2	YL:i:51
VH00745:80:AACKT2FM5:1:2401:31335:29814	0	tRNA-Trp-CCA-000518F	21	1	75M	*	0	0	GGGCTCATGGCGCAATGGTAGCGCAATCGACTCCAGATCGACAGGTTGGGGGTTCAGGTCCTCCTGGGCTCACCA	JJJ>JJIJJJJJFJIJJJIJFJFIJJJJJJJJJJJJIJJJJJJJJJJJJJJJJJJJJJJJJJJJJJJJJJJJJJJ	AS:i:-12	XS:i:-12	XN:i:0	XM:i:2	XO:i:0	XG:i:0	NM:i:2	MD:Z:18C37A18	YT:Z:UU	YA:i:1	YM:i:1	YR:i:2	YL:i:51
VH00745:80:AACKT2FM5:1:2401:12418:30590	0	tRNA-Trp-CCA-000518F	21	1	75M	*	0	0	GGGCTCATAGCGCAATGGCAGCGCAATCGACTCCAGATCGACAGGTTGGGGGTTCAGGTCCTCCTGGGCTCACCA	JJJJJIIJJJJJFJFJJIFIFJJFJJJJJJJJJJJJJJJJJJJJJJJJJJJJJJJJJJJJJJJJJJJJJJJJJJJ	AS:i:-12	XS:i:-12	XN:i:0	XM:i:2	XO:i:0	XG:i:0	NM:i:2	MD:Z:8G47A18	YT:Z:UU	YA:i:1	YM:i:1	YR:i:2	YL:i:51
VH00745:80:AACKT2FM5:1:2401:32244:30647	0	tRNA-Trp-CCA-000518F	21	1	75M	*	0	0	GGGCTCATGGCGCAATGGCAGCGCAATCGACTCCAGATCGACAGGTTGGGGGTTCAGGTCCTCCTGGGCTCACCA	JJJIFJJJJJJJJJIJJJJJJJJFJJJJJJJJJJJJJJJJJJJJJJJJJJJJJJJJJJJJJJJJJJJJJJJJJJJ	AS:i:-6	XS:i:-6	XN:i:0	XM:i:1	XO:i:0	XG:i:0	NM:i:1	MD:Z:56A18	YT:Z:UU	YA:i:1	YM:i:1	YR:i:2	YL:i:51
VH00745:80:AACKT2FM5:1:2401:14520:30988	0	tRNA-Trp-CCA-000518F	21	0	75M	*	0	0	GGGCTCATTGCGCAATGGTAGCGCAATCGACTCCAGATCGACAGGTTGGGGGTTCAGGTCCTCCTGGGCTCACCA	JJIFFFFJFJIIFJIJJFFIFJFFJIJJJJJJJJJJJJJJJJJJJJJJJJJJJJJJJJJJJJJJJJJJJJJJJJJ	AS:i:-18	XS:i:-18	XN:i:0	XM:i:3	XO:i:0	XG:i:0	NM:i:3	MD:Z:8G9C37A18	YT:Z:UU	YA:i:1	YM:i:1	YR:i:2	YL:i:51
VH00745:80:AACKT2FM5:1:2401:12570:31310	256	tRNA-Trp-CCA-000518F	21	1	75M	*	0	0	GGGCTCATAGCGCAATGGCAGCGCAATCGACTCCAGATCGACAGGTTGGGGGTTCAGGTCCTCCTGGGCTCACCA	JJJIIIJJFJJJFJIJJJFFJJIFJIJJJJJJJJJJJJJJJJJJJJJJJJJJJJJJJJJJJJJJJJJJJJJJJJJ	AS:i:-12	XS:i:-12	XN:i:0	XM:i:2	XO:i:0	XG:i:0	NM:i:2	MD:Z:8G47A18	YT:Z:UU	YA:i:1	YM:i:1	YR:i:2	YL:i:51
VH00745:80:AACKT2FM5:1:2401:33096:31461	0	tRNA-Trp-CCA-000518F	21	0	8M1D66M	*	0	0	GGGCTCATGCGCAATGGTAGCGCAATCGACTCCAGATCGACAGGTTGGGGGTTCAGGTCCTCCTGGGCTCACCA	JJJFIFJ>JJIFJIIJFFFJJFJJJJJJJJJJJJJJJJJJJJJJJJJJJJJJJJJJJJJJJJJJJJJJJJJJJJ	AS:i:-20	XS:i:-20	XN:i:0	XM:i:2	XO:i:1	XG:i:1	NM:i:3	MD:Z:8^G9C37A18	YT:Z:UU	YA:i:1	YM:i:1	YR:i:2	YL:i:51
VH00745:80:AACKT2FM5:1:2401:12702:31518	256	tRNA-Trp-CCA-000518F	21	1	75M	*	0	0	GGGCTCATAGCGCAATGGCAGCGCAATCGACTCCAGATCGACAGGTTGGGGGTTCAGGTCCTCCTGGGCTCACCA	JJJFJIJJIJJIFJJJJIFJJJIIJJJJJJJJJJJJJJJJJJJJJJJJJJJJJJJJJJJJJJJJJJJJJJJJJJJ	AS:i:-12	XS:i:-12	XN:i:0	XM:i:2	XO:i:0	XG:i:0	NM:i:2	MD:Z:8G47A18	YT:Z:UU	YA:i:1	YM:i:1	YR:i:2	YL:i:51
VH00745:80:AACKT2FM5:1:2401:43775:31423	0	tRNA-Trp-CCA-000518F	21	1	75M	*	0	0	GGGCTCATCGCGCAATGGCAGCGCAATCGACTCCAGATCGACAGGTTGGGGGTTCAGGTCCTCCTGGGCTCACCA	JJJFJFJJJJJJFJIJJFFFIJIFJJJJJJJJJJJJJJJJJJJJJJJJJJJJJJJJJJJJJJJJJJJJJJJJJJJ	AS:i:-12	XS:i:-12	XN:i:0	XM:i:2	XO:i:0	XG:i:0	NM:i:2	MD:Z:8G47A18	YT:Z:UU	YA:i:1	YM:i:1	YR:i:2	YL:i:51
VH00745:80:AACKT2FM5:1:2401:13081:31897	256	tRNA-Trp-CCA-000518F	21	0	75M	*	0	0	GGGNTCATGGCGCAATGGTAGCGCAATCGACTCCAGATCGACAGGTTGGGGGTTCAGGTCCTCCTGGGCTCACCA	IJI!FJFJIJJF7JFJJF7IFFI7JJJJJJJJJJJJJJJJJJJJJJJJJJJJJJJJJJJJJJJJJJJJJJJJJJJ	AS:i:-17	XS:i:-17	XN:i:0	XM:i:3	XO:i:0	XG:i:0	NM:i:3	MD:Z:3C14C37A18	YT:Z:UU	YA:i:1	YM:i:1	YR:i:2	YL:i:51
VH00745:80:AACKT2FM5:1:2401:13005:32048	0	tRNA-Trp-CCA-000518F	21	1	75M	*	0	0	GGGCTCATGGCGCAATGGTAGCGCAATCGACTCCAGATCGACAGGTTGGGGGTTCAGGTCCTCCTGGGCTCACCA	JJJ>IFIJJJFJFJFJJIIJIJJFJJJJJJJJJJJJJJJJJJJJJJJJJJJJJJJJJJJJJJJJJJJJJJJJJJJ	AS:i:-12	XS:i:-12	XN:i:0	XM:i:2	XO:i:0	XG:i:0	NM:i:2	MD:Z:18C37A18	YT:Z:UU	YA:i:1	YM:i:1	YR:i:2	YL:i:51
VH00745:80:AACKT2FM5:1:2401:32793:32408	0	tRNA-Trp-CCA-000518F	21	1	75M	*	0	0	GGGCTCATGGCGCAATGGTAGCGCAATCGACTCCAGATCGACAGGTTGGGGGTTCAGGTCCTCCTGGGCTCACCA	JJJ0JFIJJJJFFJFJJFJFFIJFJJJJJJJJJJJJJJJJJJJJJJJJJJJJJJJJJJJJJJJJJJJJJJJJJJJ	AS:i:-12	XS:i:-12	XN:i:0	XM:i:2	XO:i:0	XG:i:0	NM:i:2	MD:Z:18C37A18	YT:Z:UU	YA:i:1	YM:i:1	YR:i:2	YL:i:51
VH00745:80:AACKT2FM5:1:2401:68656:34301	0	tRNA-Trp-CCA-000518F	21	1	75M	*	0	0	GGGCTCATGGCGCAATGGCAGCGCAATCGACTCCAGATCGACAGGTTGGGGGTTCAGGTCCTCCTGGGCTCACCA	JJJIJJIJJJJIJJJIJIIJJJJIJIJJJJJJJJJJJJJJJJJJJJJJJJJJJJJJJJJJJJJJJJJJJJJJJJJ	AS:i:-6	XS:i:-6	XN:i:0	XM:i:1	XO:i:0	XG:i:0	NM:i:1	MD:Z:56A18	YT:Z:UU	YA:i:1	YM:i:1	YR:i:2	YL:i:51
VH00745:80:AACKT2FM5:1:2401:68543:34377	256	tRNA-Trp-CCA-000518F	21	1	75M	*	0	0	GGGCTCATGGCGCAATGGCAGCGCAATCGACTCCAGATCGACAGGTTGGGGGTTCAGGTCCTCCTGGGCTCACCA	JJJFFFJJJJJJIJJJJJIIFJJJJJJJJJJJJJJJJJJJJJJJJJJJJJJJJJJJJJJJJJJJJJJJJJJJJJJ	AS:i:-6	XS:i:-6	XN:i:0	XM:i:1	XO:i:0	XG:i:0	NM:i:1	MD:Z:56A18	YT:Z:UU	YA:i:1	YM:i:1	YR:i:2	YL:i:51
VH00745:80:AACKT2FM5:1:2401:68922:34453	0	tRNA-Trp-CCA-000518F	21	1	75M	*	0	0	GGGCTCATGGCGCAATGGCAGCGCAATCGACTCCAGATCGACAGGTTGGGGGTTCAGGTCCTCCTGGGCTCACCA	JJJIJIJIJJJFFJFIIJJJJJIFJJJJJJJJJJJJIJJJJJIJJJJJJJJJJJJJJJJIJJJJJJJJJIJJJJJ	AS:i:-6	XS:i:-6	XN:i:0	XM:i:1	XO:i:0	XG:i:0	NM:i:1	MD:Z:56A18	YT:Z:UU	YA:i:1	YM:i:1	YR:i:2	YL:i:51
VH00745:80:AACKT2FM5:1:2401:68903:34623	0	tRNA-Trp-CCA-000518F	21	1	75M	*	0	0	GGGCTCATGGCGCAATGGCAGCGCAATCGACTCCAGATCGACAGGTTGGGGGTTCAGGTCCTCCTGGGCTCACCA	JJJ>FIJJJJJIIJFJJIIIJJJIJJJJJJJJJJJJJJJJJJJJJJJJJJJJJJJJJJJJJJJJJJJJJJJJJJJ	AS:i:-6	XS:i:-6	XN:i:0	XM:i:1	XO:i:0	XG:i:0	NM:i:1	MD:Z:56A18	YT:Z:UU	YA:i:1	YM:i:1	YR:i:2	YL:i:51
VH00745:80:AACKT2FM5:1:2401:27245:34850	256	tRNA-Trp-CCA-000518F	21	1	75M	*	0	0	GGGCTCATGGCGCAATGGTAGCGCAATCGACTCCAGATCGACAGGTTGGGGGTTCAGGTCCTCCTGGGCTCACCA	JJI>IIJJJJJJFJIJJIFIJJJIJJJJJJJJJJJJJJJJJJJJJJJJJJJJJJJJJJJJJJJJJJJJJJJJJJJ	AS:i:-12	XS:i:-12	XN:i:0	XM:i:2	XO:i:0	XG:i:0	NM:i:2	MD:Z:18C37A18	YT:Z:UU	YA:i:1	YM:i:1	YR:i:2	YL:i:51
VH00745:80:AACKT2FM5:1:2401:67596:35134	256	tRNA-Trp-CCA-000518F	21	1	75M	*	0	0	GGGCTCATGGCGCAATGGCAGCGCAATCGACTCCAGATCGACAGGTTGGGGGTTCAGGTCCTCCTGGGCTCACCA	JJJFIJJJJJJJIJJJJFJIIJJIJJJJJJJJJJJJIJJJJJJJJJJJJJJJJJJJJJJJJJJJJJJJJJJJJJJ	AS:i:-6	XS:i:-6	XN:i:0	XM:i:1	XO:i:0	XG:i:0	NM:i:1	MD:Z:56A18	YT:Z:UU	YA:i:1	YM:i:1	YR:i:2	YL:i:51
VH00745:80:AACKT2FM5:1:2401:67558:35323	0	tRNA-Trp-CCA-000518F	21	1	75M	*	0	0	GGGCTCATGGCGCAATGGCAGCGCAATCGACTCCAGATCGACAGGTTGGGGGTTCAGGTCCTCCTGGGCTCACCA	JJJFIJJJJJJJJJJJJJJJJJJIJJJJJJJJJJJJJJJJJJJJJJJJJJJJJJJJJJJJJJJJJJJJJJJJJJJ	AS:i:-6	XS:i:-6	XN:i:0	XM:i:1	XO:i:0	XG:i:0	NM:i:1	MD:Z:56A18	YT:Z:UU	YA:i:1	YM:i:1	YR:i:2	YL:i:51
VH00745:80:AACKT2FM5:1:2401:12513:35910	0	tRNA-Trp-CCA-000518F	21	1	75M	*	0	0	GGGCTCATGGCGCAATGGTAGCGCAATCGACTCCAGATCGACAGGTTGGGGGTTCAGGTCCTCCTGGGCTCACCA	JJJ>JJIJJJJJFJFJJJFIJJJIJJJJJJJJJJJJJJJJJJJJJJJJJJJJJJJJJJJJJJJJJJJJJJJJJJJ	AS:i:-12	XS:i:-12	XN:i:0	XM:i:2	XO:i:0	XG:i:0	NM:i:2	MD:Z:18C37A18	YT:Z:UU	YA:i:1	YM:i:1	YR:i:2	YL:i:51
VH00745:80:AACKT2FM5:1:2401:64775:36289	0	tRNA-Trp-CCA-000518F	21	1	75M	*	0	0	GGGCTCATGGCGCAATGGCAGCGCAATCGACTCCAGATCGACAGGTTGGGGGTTCAGGTCCTCCTGGGCTCACCA	JJJFJJIJJJIJ7JFJJJIFJJJFJJJJJJJJJJJJJJJJJJJJJJJJJJJJJJJJJJJJJJJJJJJJJJJJJJJ	AS:i:-6	XS:i:-6	XN:i:0	XM:i:1	XO:i:0	XG:i:0	NM:i:1	MD:Z:56A18	YT:Z:UU	YA:i:1	YM:i:1	YR:i:2	YL:i:51
VH00745:80:AACKT2FM5:1:2401:68865:36743	0	tRNA-Trp-CCA-000518F	21	1	75M	*	0	0	GGGCTCATGGCGCAATGGCAGCGCAATCGACTCCAGATCGACAGGTTGGGGGTTCAGGTCCTCCTGGGCTCACCA	JJJFJJJJJJJJIJJJJJJJJJJFJJJJJJJJJJJJJJJJJJJJJJJJJJJJJJJJJJJJJJJJJJJJJJJJJJJ	AS:i:-6	XS:i:-6	XN:i:0	XM:i:1	XO:i:0	XG:i:0	NM:i:1	MD:Z:56A18	YT:Z:UU	YA:i:1	YM:i:1	YR:i:2	YL:i:51
VH00745:80:AACKT2FM5:1:2401:55780:39337	0	tRNA-Trp-CCA-000518F	21	1	75M	*	0	0	GGGCTCATGGCGCAATGGTAGCGCAATCGACTCCAGATCGACAGGTTGGGGGTTCAGGTCCTCCTGGGCTCACCA	JJIFJIFJJJJJFJIJJIJJJJJFJJJJJJJJJJJJJJJJJJJJJJJJJJJJJJJJJJJJJJJJJJJJJJJJJJJ	AS:i:-12	XS:i:-12	XN:i:0	XM:i:2	XO:i:0	XG:i:0	NM:i:2	MD:Z:18C37A18	YT:Z:UU	YA:i:1	YM:i:1	YR:i:2	YL:i:51
VH00745:80:AACKT2FM5:1:2401:34175:40340	256	tRNA-Trp-CCA-000518F	21	1	75M	*	0	0	GGGCTCATGGCGCAATGGTAGCGCAATCGACTCCAGATCGACAGGTTGGGGGTTCAGGTCCTCCTGGGCTCACCA	JJF>FFFJJJJIFJFJJIFIFJJFJJJJJJJJJJJJJJJJJJJJJJJJJJJJJJJJJJJJJJJJJJJJJJJJJJJ	AS:i:-12	XS:i:-12	XN:i:0	XM:i:2	XO:i:0	XG:i:0	NM:i:2	MD:Z:18C37A18	YT:Z:UU	YA:i:1	YM:i:1	YR:i:2	YL:i:51
VH00745:80:AACKT2FM5:1:2401:39969:41590	0	tRNA-Trp-CCA-000518F	21	0	75M	*	0	0	GGGNTCATGGCGCAATGGTAGCGCAATCGACTCCAGATCGACAGGTTGGGGGTTCAGGTCCTCCTGGGCTCACCA	JJJ!IJJJJJJJJJFIJFFIIIFFJJJJJJJJJJJJJJJJJJJJJJJJJJJJJJJJJJJJJJJJJJJJJJJJJJJ	AS:i:-17	XS:i:-17	XN:i:0	XM:i:3	XO:i:0	XG:i:0	NM:i:3	MD:Z:3C14C37A18	YT:Z:UU	YA:i:1	YM:i:1	YR:i:2	YL:i:51
VH00745:80:AACKT2FM5:1:2401:31543:41912	0	tRNA-Trp-CCA-000518F	21	1	75M	*	0	0	GGGCTCATGGCGCAATGGTAGCGCAATCGACTCCAGATCGACAGGTTGGGGGTTCAGGTCCTCCTGGGCTCACCA	JJJFJFFJJIAIIJJJJJFFFFFFJJJJJJJJJJJJJJJJJJJJJJJJJJJJJJJJJJJJJJJJJJJJJJJJJJJ	AS:i:-12	XS:i:-12	XN:i:0	XM:i:2	XO:i:0	XG:i:0	NM:i:2	MD:Z:18C37A18	YT:Z:UU	YA:i:1	YM:i:1	YR:i:2	YL:i:51
VH00745:80:AACKT2FM5:1:2401:31562:41893	0	tRNA-Trp-CCA-000518F	21	1	75M	*	0	0	GGGCTCATGGCGCAATGGTAGCGCAATCGACTCCAGATCGACAGGTTGGGGGTTCAGGTCCTCCTGGGCTCACCA	JJJ>JF7JJJJJFJJJJIJIJJJIJJJJJJJJJJJJIJJJJJJJJJJJJJJJJJJJJJJJJJJJJJJJJJJJJJJ	AS:i:-12	XS:i:-12	XN:i:0	XM:i:2	XO:i:0	XG:i:0	NM:i:2	MD:Z:18C37A18	YT:Z:UU	YA:i:1	YM:i:1	YR:i:2	YL:i:51
VH00745:80:AACKT2FM5:1:2401:31581:42101	256	tRNA-Trp-CCA-000518F	21	1	75M	*	0	0	GGGCTCATGGCGCAATGGTAGCGCAATCGACTCCAGATCGACAGGTTGGGGGTTCAGGTCCTCCTGGGCTCACCA	JJJFIJJJJJJJFJJJJJIJFJJFJJJJJJJJJJJJJJJJJJJJJJJJJJJJJJJJJJJJJJJJJJJJJJJJJJJ	AS:i:-12	XS:i:-12	XN:i:0	XM:i:2	XO:i:0	XG:i:0	NM:i:2	MD:Z:18C37A18	YT:Z:UU	YA:i:1	YM:i:1	YR:i:2	YL:i:51
VH00745:80:AACKT2FM5:1:2401:31600:42082	256	tRNA-Trp-CCA-000518F	21	0	75M	*	0	0	GGGNTCATGGCGCAATGGTAGCGCAATCGACTCCAGATCGACAGGTTGGGGGTTCAGGTCCTCCTGGGCTCACCA	JJJ!JJIJJJJJJJIJJJFFJJIIJJJJJJJJJJJJJJJJJJJJJJJJJJJJJJJJJJJJJJJJJJJJJJJJJJJ	AS:i:-17	XS:i:-17	XN:i:0	XM:i:3	XO:i:0	XG:i:0	NM:i:3	MD:Z:3C14C37A18	YT:Z:UU	YA:i:1	YM:i:1	YR:i:2	YL:i:51
VH00745:80:AACKT2FM5:1:2401:52580:42082	0	tRNA-Trp-CCA-000518F	21	1	75M	*	0	0	GGGCTCATGGCGCAATGGTAGCGCAATCGACTCCAGATCGACAGGTTGGGGGTTCAGGTCCTCCTGGGCTCACCA	JJJ0IFIJJJJJIJFJJIFJIJFJJIJJJJJJJJJJJJJJJJJJJJJJJJJJJJJJJJJJJJJJJJJJJJJJJJJ	AS:i:-12	XS:i:-12	XN:i:0	XM:i:2	XO:i:0	XG:i:0	NM:i:2	MD:Z:18C37A18	YT:Z:UU	YA:i:1	YM:i:1	YR:i:2	YL:i:51
VH00745:80:AACKT2FM5:1:2401:63052:42328	0	tRNA-Trp-CCA-000518F	21	1	75M	*	0	0	GGGCTCATGGCGCAATGGTAGCGCAATCGACTCCAGATCGACAGGTTGGGGGTTCAGGTCCTCCTGGGCTCACCA	JJJFFJJJJJJIJJJIJIFIJJJIJJJJJJJJJJJJJJJJJJJJJJJJJJJJJJJJJJJJJJJJJJJJJJJJJJJ	AS:i:-12	XS:i:-12	XN:i:0	XM:i:2	XO:i:0	XG:i:0	NM:i:2	MD:Z:18C37A18	YT:Z:UU	YA:i:1	YM:i:1	YR:i:2	YL:i:51
VH00745:80:AACKT2FM5:1:2401:52940:43691	256	tRNA-Trp-CCA-000518F	21	0	75M	*	0	0	GGGCTCATAGCGCAATGGCAGCGCAATCGACTCCACATCGACAGGTTGGGGGTTCAGGTCCTCCTGGGCTCACCA	JJJFJIIJJJJJIJJJJIIJJJIIJJJJJJJJJJJJJJJJJJJJJJJJJJJJJJJJJJJJJJJJJJJJJJJJJJJ	AS:i:-18	XS:i:-18	XN:i:0	XM:i:3	XO:i:0	XG:i:0	NM:i:3	MD:Z:8G26G20A18	YT:Z:UU	YA:i:1	YM:i:1	YR:i:2	YL:i:51
VH00745:80:AACKT2FM5:1:2401:64718:44221	0	tRNA-Trp-CCA-000518F	21	0	75M	*	0	0	GGGCTCATAGCGCAATGGCAGCGCAATCGACTCCACATCGACAGGTTGGGGGTTCAGGTCCTCCTGGGCTCACCA	JJJFJFIJJJJFFJFJJFJFFJJIJJJJJJJJJJJJJJJJJJJJJJJJJJJJJJJJJJJJJJJJJJJJJJJJJJJ	AS:i:-18	XS:i:-18	XN:i:0	XM:i:3	XO:i:0	XG:i:0	NM:i:3	MD:Z:8G26G20A18	YT:Z:UU	YA:i:1	YM:i:1	YR:i:2	YL:i:51
VH00745:80:AACKT2FM5:1:2401:64226:45925	0	tRNA-Trp-CCA-000518F	21	0	75M	*	0	0	GGGCTCATGGCGCAATGGCAGCGCATTCGACTCCATATCGACAGGTTGGGGGTTCAGGTCCTCCTGGGCTCNCCA	JJJFIJJJJJJJJJJJJJJJJJJJJJJJJJJJJJJJJJJJJJJJJJJJJJJJJJJJJJJJJJJJJJJJJIJ!JJJ	AS:i:-23	XS:i:-23	XN:i:0	XM:i:4	XO:i:0	XG:i:0	NM:i:4	MD:Z:25A9G20A14A3	YT:Z:UU	YA:i:1	YM:i:1	YR:i:2	YL:i:51
VH00745:80:AACKT2FM5:1:2401:66725:46304	0	tRNA-Trp-CCA-000518F	21	0	75M	*	0	0	GGGCTCATAGCGCAATGGCAGCGCAATCGACTCCACATCGACAGGTTGGGGGTTCAGGTCCTCCTGGGCTCACCA	JJJFIJJJIJJJFJJJJIIJFJJJJJJJJJJJJJJJJJJJJJJJJJJJJJJJJJJJJJJJJJJJJJJJJJJJJJJ	AS:i:-18	XS:i:-18	XN:i:0	XM:i:3	XO:i:0	XG:i:0	NM:i:3	MD:Z:8G26G20A18	YT:Z:UU	YA:i:1	YM:i:1	YR:i:2	YL:i:51
VH00745:80:AACKT2FM5:1:2401:25938:48500	256	tRNA-Trp-CCA-000518F	21	1	75M	*	0	0	GGGCTCATGGCGCAATGGTAGCGCAATCGACTCCAGATCGACAGGTTGGGGGTTCAGGTCCTCCTGGGCTCACCA	JJJ0IFJIJJJJFJFJJIIFJJJFJJJJJJJJJJJJJJJJJJJJJJJJJJJJJJJJJJJJJJJJJJJJJJJJJJJ	AS:i:-12	XS:i:-12	XN:i:0	XM:i:2	XO:i:0	XG:i:0	NM:i:2	MD:Z:18C37A18	YT:Z:UU	YA:i:1	YM:i:1	YR:i:2	YL:i:51
VH00745:80:AACKT2FM5:1:2401:41124:48462	256	tRNA-Trp-CCA-000518F	21	1	75M	*	0	0	GGGCTCATGGCGCAATGGCAGCGCAATCGACTCCAGATCGACAGGTTGGGGGTTCAGGTCCTCCTGGGCTCACCA	JJJ07JFIJJJJJJJJJIIIJFFFJJJJJJJJJJJJJJJJJJJJJJJJJJJJJJJJJJJJJJJJJJJJJJJJJJJ	AS:i:-6	XS:i:-6	XN:i:0	XM:i:1	XO:i:0	XG:i:0	NM:i:1	MD:Z:56A18	YT:Z:UU	YA:i:1	YM:i:1	YR:i:2	YL:i:51
VH00745:80:AACKT2FM5:1:2401:72481:48576	0	tRNA-Trp-CCA-000518F	21	1	75M	*	0	0	GGGCTCATGGCGCAATGGCAGCGCAATCGACTCCAGATCGACAGGTTGGGGGTTCAGGTCCTCCTGGGCTCACCA	JJJFJJJJJJJJFJFIJFJIJJJIJIJJJJJJJJJJJJJJJJJJJJJJJJJJJJJJJJJJJJJJJJJJJIJJJJJ	AS:i:-6	XS:i:-6	XN:i:0	XM:i:1	XO:i:0	XG:i:0	NM:i:1	MD:Z:56A18	YT:Z:UU	YA:i:1	YM:i:1	YR:i:2	YL:i:51
VH00745:80:AACKT2FM5:1:2401:47619:50336	256	tRNA-Trp-CCA-000518F	21	0	75M	*	0	0	GGGCTCATAGCGCAATGGTAGCGCAATCGACTCCAGATCGACAGGTTGGGGGTTCAGGTCCTCCTGGGCTCACCA	JJJFFIJJJJJJFJJJJIFJJJJFJJJJJJJJJJJJJJJJJJJJJJJJJJJJJJJJJJJJJJJJJJJJJJJJJJJ	AS:i:-18	XS:i:-18	XN:i:0	XM:i:3	XO:i:0	XG:i:0	NM:i:3	MD:Z:8G9C37A18	YT:Z:UU	YA:i:1	YM:i:1	YR:i:2	YL:i:51
VH00745:80:AACKT2FM5:1:2401:53565:51889	0	tRNA-Trp-CCA-000518F	21	1	75M	*	0	0	GGGCTCATGGCGCAATGGCAGCGCAATCGACTCCAGATCGACAGGTTGGGGGTTCAGGTCCTCCTGGGCTCACCA	JJJIIJJJJJJJIJJJJJJIJJJJJJJJJJJJJJJJJJJJJJJJJJJJJJJJJJJJJJJJJJJJJJJJJJJJJJJ	AS:i:-6	XS:i:-6	XN:i:0	XM:i:1	XO:i:0	XG:i:0	NM:i:1	MD:Z:56A18	YT:Z:UU	YA:i:1	YM:i:1	YR:i:2	YL:i:51
VH00745:80:AACKT2FM5:1:2401:44211:52305	256	tRNA-Trp-CCA-000518F	21	1	75M	*	0	0	GGGCTCATCGCGCAATGGCAGCGCAATCGACTCCAGATCGACAGGTTGGGGGTTCAGGTCCTCCTGGGCTCACCA	JJJFIJJJJJJJFJJJJIFJJJJFJJJJJJJJJJJJJJJJJJJJJIJJJJJJJJJJJJJJJJJJJJJJJJJJJJJ	AS:i:-12	XS:i:-12	XN:i:0	XM:i:2	XO:i:0	XG:i:0	NM:i:2	MD:Z:8G47A18	YT:Z:UU	YA:i:1	YM:i:1	YR:i:2	YL:i:51
VH00745:80:AACKT2FM5:1:2401:56367:53365	0	tRNA-Trp-CCA-000518F	21	1	75M	*	0	0	GGGCTCATGGCGCAATGGCAGCGCAATCGACTCCATATCGACAGGTTGGGGGTTCAGGTCCTCCTGGGCTCACCA	JJJ>JFIJJJJJFJJJJJFIJFJFJIJJJJJJJJJJJFJJJJJJJJJJJJJJJJJIJJJJJJJJJJJJJJJJJJJ	AS:i:-12	XS:i:-12	XN:i:0	XM:i:2	XO:i:0	XG:i:0	NM:i:2	MD:Z:35G20A18	YT:Z:UU	YA:i:1	YM:i:1	YR:i:2	YL:i:51
VH00745:80:AACKT2FM5:1:2401:46048:55164	256	tRNA-Trp-CCA-000518F	21	1	18M1D56M	*	0	0	GGGCTCATGGCGCAATGGAGCGCAATCGACTCCAGATCGACAGGTTGGGGGTTCAAGTCCTCCTGGGCTCACCA	JJJAFJFFJJJJJJFJJJJIJJIJJJJJJJJJJJJJJJJJJJJJJJJJJJJJJJJJJJJJJJJJJJJJJJJJJJ	AS:i:-8	XS:i:-8	XN:i:0	XM:i:0	XO:i:1	XG:i:1	NM:i:1	MD:Z:18^C56	YT:Z:UU	YA:i:1	YM:i:1	YR:i:2	YL:i:51
VH00745:80:AACKT2FM5:1:2402:63014:3177	0	tRNA-Trp-CCA-000518F	21	1	75M	*	0	0	GGGCTCATGGCGCAATGGCAGCGCAATCGACTCCAGATCGACAGGTTGGGGGTTCAGGTCCTCCTGGGCTCACCA	JJIFIJJJJJJFJJFJJJIIFFJFJJJJJJJJJJJJIJJJJJJJJJJJJJJJJJJJJJJJJJIJJJJJJIJJJJF	AS:i:-6	XS:i:-6	XN:i:0	XM:i:1	XO:i:0	XG:i:0	NM:i:1	MD:Z:56A18	YT:Z:UU	YA:i:1	YM:i:1	YR:i:2	YL:i:51
VH00745:80:AACKT2FM5:1:2402:53073:3650	256	tRNA-Trp-CCA-000518F	21	0	75M	*	0	0	GGGCTCATTGCGCAATGGTAGCGCAATCGACTCCAGATCGACAGGTTGGGGGTTCAGGTCCTCCTGGGCTCACCA	JJJFJI/IJFJFFFF7JJ7IFFJJJJJJJJJJJJJJJJJJJJJJJJJJJJJJJJJJJJJJJJJJJJJIJJJJIIJ	AS:i:-18	XS:i:-18	XN:i:0	XM:i:3	XO:i:0	XG:i:0	NM:i:3	MD:Z:8G9C37A18	YT:Z:UU	YA:i:1	YM:i:1	YR:i:2	YL:i:51
VH00745:80:AACKT2FM5:1:2402:51406:6112	256	tRNA-Trp-CCA-000518F	21	1	18M1D56M	*	0	0	GGGCTCATGGCGCAATGGAGCGCAATCGACTCCAGATCGACAGGTTGGGGGTTCAGGTCCTCCTGGGCTCACCA	JJJ>FJJJJJJJIJFFJJIIJIIJJJJJJJJJJJJJJJJJJJJJJJJJJJJJJJJJJJJJJJJJJJJJJJJJJJ	AS:i:-14	XS:i:-14	XN:i:0	XM:i:1	XO:i:1	XG:i:1	NM:i:2	MD:Z:18^C37A18	YT:Z:UU	YA:i:1	YM:i:1	YR:i:2	YL:i:51
VH00745:80:AACKT2FM5:1:2402:16092:6168	256	tRNA-Trp-CCA-000518F	21	1	75M	*	0	0	GGGCTCATGGCGCAATGGCAGCGCAATCGACTCCAGATCGACAGGTTGGGGGTTCAGGTCCTCCTGGGCTCACCA	JJJ>JIJJJJFJIJJJJFJJJJIFIJJJJJJJJJJJJJJJJJJJJJJJJJJJJJJJJJJJJJJJJJJJJJJJJJJ	AS:i:-6	XS:i:-6	XN:i:0	XM:i:1	XO:i:0	XG:i:0	NM:i:1	MD:Z:56A18	YT:Z:UU	YA:i:1	YM:i:1	YR:i:2	YL:i:51
VH00745:80:AACKT2FM5:1:2402:16489:6036	256	tRNA-Trp-CCA-000518F	21	1	75M	*	0	0	GGGCTCATGGCGCAATGGCAGCGCAATCGACTCCAGATCGACAGGTTGGGGGTTCAGGTCCTCCTGGGCTCACCA	JJJ>JJJJJJJIIJIJJJJJJJIFJJJJJJJJJJJJIJJJJJJJJJJJJJJJJJJJJJJJJJJJJJJJJJJJJJJ	AS:i:-6	XS:i:-6	XN:i:0	XM:i:1	XO:i:0	XG:i:0	NM:i:1	MD:Z:56A18	YT:Z:UU	YA:i:1	YM:i:1	YR:i:2	YL:i:51
VH00745:80:AACKT2FM5:1:2402:62010:6642	0	tRNA-Trp-CCA-000518F	21	1	75M	*	0	0	GGGCTCATGGCGCAATGGTAGCGCAATCGACTCCAGATCGACAGGTTGGGGGTTCATGTCCTCCTGGGCTCACCA	JJF0IIJJJFJJJJJJJJFFIJJFJJJJJJJJJJJJJJJJJJJJJJJJJJJJJJJJJJJJJJJJJJJJJJJJJJJ	AS:i:-12	XS:i:-12	XN:i:0	XM:i:2	XO:i:0	XG:i:0	NM:i:2	MD:Z:18C37A18	YT:Z:UU	YA:i:1	YM:i:1	YR:i:2	YL:i:51
VH00745:80:AACKT2FM5:1:2402:23363:8402	256	tRNA-Trp-CCA-000518F	21	1	75M	*	0	0	GGGCTCATGGCGCAATGGTAGCGCAATCGACTCCAGATCGACAGGTTGGGGGTTCAAGTCCTCCTGGGCTCACCA	JJJ>JFJJJJJFFJJJJFFJJJFFJJJJJJJJJJJJJJJJJJJJJJJJJJJJJJJJJJJJJJJJJJJJJJJJJJJ	AS:i:-6	XS:i:-6	XN:i:0	XM:i:1	XO:i:0	XG:i:0	NM:i:1	MD:Z:18C56	YT:Z:UU	YA:i:1	YM:i:1	YR:i:2	YL:i:51
VH00745:80:AACKT2FM5:1:2402:32944:10220	256	tRNA-Trp-CCA-000518F	21	1	75M	*	0	0	GGGCTCATGGCGCAATGGCAGCGCAATCGACTCCAGATCGACAGGTTGGGGGTTCAGGTCCTCCTGGGCTCACCA	JJIJIJFJJJJJJJFJJJJIJJJIJJJJJJJJJJJJJJJJJJJJJJJJJJJJJJJJJJJJJIJJJJJJJJJJJJJ	AS:i:-6	XS:i:-6	XN:i:0	XM:i:1	XO:i:0	XG:i:0	NM:i:1	MD:Z:56A18	YT:Z:UU	YA:i:1	YM:i:1	YR:i:2	YL:i:51
VH00745:80:AACKT2FM5:1:2402:26411:10504	0	tRNA-Trp-CCA-000518F	21	0	75M	*	0	0	GGGCTCATAGCGCAATGGTAGCGCAATCGACTCCAGATCGACAGGTTGGGGGTTCAGGTCCTCCTGGGCTCACCA	JJJIJFJJFJJFFJJIJJJFJJJJJJJJJJJJJJJJJJJJJJJJJ0JJJJJJJJJJJJJJJJJJJJJJJJJJJJJ	AS:i:-18	XS:i:-18	XN:i:0	XM:i:3	XO:i:0	XG:i:0	NM:i:3	MD:Z:8G9C37A18	YT:Z:UU	YA:i:1	YM:i:1	YR:i:2	YL:i:51
VH00745:80:AACKT2FM5:1:2402:29744:11829	0	tRNA-Trp-CCA-000518F	21	0	75M	*	0	0	GGGCTCATAGCGCAATGGTAGCGCAATCGACTCCAGATCGACAGGTTGGGGGTTCAGGTCCTCCTGGGCTCACCA	JJJ0IFIJIJJJIJJJJJJIJJJFJJJJJJJJJJJJJJJJJJJJJJJJJJJJJJJJJJJJJJJJJJJJJJJJJJJ	AS:i:-18	XS:i:-18	XN:i:0	XM:i:3	XO:i:0	XG:i:0	NM:i:3	MD:Z:8G9C37A18	YT:Z:UU	YA:i:1	YM:i:1	YR:i:2	YL:i:51
VH00745:80:AACKT2FM5:1:2402:19159:12227	256	tRNA-Trp-CCA-000518F	21	0	75M	*	0	0	GGGNTCATGGCGCAATGGTAGCGCAATCGACTCCAGATCGACAGGTTGGGGGTTCAGGTCCTCCTGGGCTCACCA	JJJ!FIFJJIIJFJJJJJFIJJJFJJJJJJJJJJJJJJJJJJJJJJJJJJJJJJJJJJJJJJJJJJJJJJJJJJJ	AS:i:-17	XS:i:-17	XN:i:0	XM:i:3	XO:i:0	XG:i:0	NM:i:3	MD:Z:3C14C37A18	YT:Z:UU	YA:i:1	YM:i:1	YR:i:2	YL:i:51
VH00745:80:AACKT2FM5:1:2402:65116:12283	256	tRNA-Trp-CCA-000518F	21	1	75M	*	0	0	GGGCTCATGGCGCAATGGTAGCGCAATCGACTCCAGATCGACAGGTTGGGGGTTCAGGTCCTCCTGGGCTCACCA	JJJ>JFJJJIJJFIFJJJJJJJJIJJJJJJJJJJJJJJJJJJJJJJJJJJJJJJJJJJJJJIJJJJJJJJJJJJJ	AS:i:-12	XS:i:-12	XN:i:0	XM:i:2	XO:i:0	XG:i:0	NM:i:2	MD:Z:18C37A18	YT:Z:UU	YA:i:1	YM:i:1	YR:i:2	YL:i:51
VH00745:80:AACKT2FM5:1:2402:65248:12302	256	tRNA-Trp-CCA-000518F	21	1	75M	*	0	0	GGGCTCATGGCGCAATGGTAGCGCAATCGACTCCAGATCGACAGGTTGGGGGTTCAGGTCCTCCTGGGCTCACCA	JJJ0JJIJJJJJFJJJJFJJJJJJJJJJJJJJJJJJIJJJJJJJJJJJJJJJJJJJJJJJJJJJJJJJJJJJJJJ	AS:i:-12	XS:i:-12	XN:i:0	XM:i:2	XO:i:0	XG:i:0	NM:i:2	MD:Z:18C37A18	YT:Z:UU	YA:i:1	YM:i:1	YR:i:2	YL:i:51
VH00745:80:AACKT2FM5:1:2402:23798:12548	0	tRNA-Trp-CCA-000518F	21	1	75M	*	0	0	GGGCTCATGGCGCAATGGCAGCGCAATCGACTCCAGATCGACAGGTTGGGGGTTCAGGTCCTCCTGGGCTCACCA	JJJJIIJJJJJJJJFJJJJJJJJIJJJJJJJJJJJJIJJJJJJJJJJJJJJJJJJJJJJJJJJJJJJJJJJJJJJ	AS:i:-6	XS:i:-6	XN:i:0	XM:i:1	XO:i:0	XG:i:0	NM:i:1	MD:Z:56A18	YT:Z:UU	YA:i:1	YM:i:1	YR:i:2	YL:i:51
VH00745:80:AACKT2FM5:1:2402:17625:15275	256	tRNA-Trp-CCA-000518F	21	1	75M	*	0	0	GGGCTCATGGCGCAATGGCAGCGCAATCGACTCCAGATCGACAGGTTGGGGGTTCAGGTCCTCCTGGGCTCACCA	JJJ0JFIJJJJJFJJJJIIFJJJFJJJJJJJJJJJJJJJJJJJJJJJJJJJJJJJJJJJJJJJJJJJJJJJJJJJ	AS:i:-6	XS:i:-6	XN:i:0	XM:i:1	XO:i:0	XG:i:0	NM:i:1	MD:Z:56A18	YT:Z:UU	YA:i:1	YM:i:1	YR:i:2	YL:i:51
VH00745:80:AACKT2FM5:1:2402:10089:17698	256	tRNA-Trp-CCA-000518F	21	0	18M1D56M	*	0	0	GGGCTCATGGCGCAATGGAGCGCAATCGACTCCAGATCGACAGGTTGGGGGTTCAGGTCCTCCTGGGCTAACCA	JJJAFFFFJJJIFJFJJFIFIFFJJJJJJJJJJJJJJJJJJJJJJJJJJJJJJJJJJJJJJJJJJJJJJJJJJJ	AS:i:-20	XS:i:-20	XN:i:0	XM:i:2	XO:i:1	XG:i:1	NM:i:3	MD:Z:18^C37A13C4	YT:Z:UU	YA:i:1	YM:i:1	YR:i:2	YL:i:51
VH00745:80:AACKT2FM5:1:2402:44362:17698	256	tRNA-Trp-CCA-000518F	21	1	75M	*	0	0	GGGCTCATGGCGCAATGGCAGCGCAATCGACTCCAGATCGACAGGTTGGGGGTTCAGGTCCTCCTGGGCTCACCA	JJJIJJFJJJJIJJJJJJJIJIJIJJJJJJJJJJJJIJJJJJJJJJJJJJJJJJJJJJJJJJJJJJJJJJJJJJJ	AS:i:-6	XS:i:-6	XN:i:0	XM:i:1	XO:i:0	XG:i:0	NM:i:1	MD:Z:56A18	YT:Z:UU	YA:i:1	YM:i:1	YR:i:2	YL:i:51
VH00745:80:AACKT2FM5:1:2402:70001:18909	0	tRNA-Trp-CCA-000518F	21	0	6M3D66M	*	0	0	GGGCTCGCGCAATGGCAGCGCAATCGACTCCAGATCGACAGGTTGGGGGTTCAGGTCCTCCTGGGCTCACCA	JJJFJIJJIJJJJJJJJIIFFJJJJJJJJJJJJJJJJJJJJJJJJJJJJJJJJJJJJJJJJJJJIJJJJJJJ	AS:i:-20	XS:i:-20	XN:i:0	XM:i:1	XO:i:1	XG:i:3	NM:i:4	MD:Z:6^ATG47A18	YT:Z:UU	YA:i:1	YM:i:1	YR:i:2	YL:i:51
VH00745:80:AACKT2FM5:1:2402:27510:21484	0	tRNA-Trp-CCA-000518F	21	1	75M	*	0	0	GGGCTCATGGCGCAATGGCAGCGCAATCGACTCCATATCGACAGGTTGGGGGTTCAGGTCCTCCTGGGCTCACCA	JJJ>JFFJJJIJFJFIJJFIJJFFJJJJJJJJJJJJJJJJJJJJJJJJJJJJJJJJJJJJJJJJJJJJJJJJJJJ	AS:i:-12	XS:i:-12	XN:i:0	XM:i:2	XO:i:0	XG:i:0	NM:i:2	MD:Z:35G20A18	YT:Z:UU	YA:i:1	YM:i:1	YR:i:2	YL:i:51
VH00745:80:AACKT2FM5:1:2402:21469:21655	256	tRNA-Trp-CCA-000518F	21	1	18M1D56M	*	0	0	GGGCTCATGGCGCAATGGAGCGCAATCGACTCCAGATCGACAGGTTGGGGGTTCAGGTCCTCCTGGGCTCACCA	JJJ07FJJJJIFFJJIJFFIIFIJJJJJJJJJJJIFJIJIJJFJJJIJJJJIJIJFJJIJJFJJIJJJJJJJ7F	AS:i:-14	XS:i:-14	XN:i:0	XM:i:1	XO:i:1	XG:i:1	NM:i:2	MD:Z:18^C37A18	YT:Z:UU	YA:i:1	YM:i:1	YR:i:2	YL:i:51
VH00745:80:AACKT2FM5:1:2402:58242:21655	0	tRNA-Trp-CCA-000518F	21	1	75M	*	0	0	GGGCTCATGGCGCAATGGTAGCGCAATCGACTCCAGATCGACAGGTTGGGGGTTCAGGTCCTCCTGGGCTCACCA	JJJFJJJJIJIIJJFJJJIFIJJIJIJJJJJJIJJJJJJJJJJJJJJJJJJJJJJJJJJJJJJJJJJJJJJJJJJ	AS:i:-12	XS:i:-12	XN:i:0	XM:i:2	XO:i:0	XG:i:0	NM:i:2	MD:Z:18C37A18	YT:Z:UU	YA:i:1	YM:i:1	YR:i:2	YL:i:51
VH00745:80:AACKT2FM5:1:2402:77215:23661	0	tRNA-Trp-CCA-000518F	21	1	75M	*	0	0	GGGCTCATAGCGCAATGGCAGCGCAATCGACTCCAGATCGACAGGTTGGGGGTTCAGGTCCTCCTGGGCTCACCA	JJJJIFJJJJJJIJIJJJIJJIJFJJJJJJJJJJJJJJJJJJJJJJJJJJJJJJJJJJJJJJJJJJJJJJJJJJJ	AS:i:-12	XS:i:-12	XN:i:0	XM:i:2	XO:i:0	XG:i:0	NM:i:2	MD:Z:8G47A18	YT:Z:UU	YA:i:1	YM:i:1	YR:i:2	YL:i:51
VH00745:80:AACKT2FM5:1:2402:77177:23737	0	tRNA-Trp-CCA-000518F	21	0	75M	*	0	0	GGGCNCNTAGCGCAATGGCAGCGCAATCGACTCCAGATCGACAGGTTGGGGGTTCAGGTCCTCCTGGGCTCACCA	I070!I!JJJII>J7JJJ>J>FJFIJJJJJJJ0JJFJIJFJJJIJJ0JFJIJJJJJJJIJJFJI>JJJFJJJJJJ	AS:i:-22	XS:i:-22	XN:i:0	XM:i:4	XO:i:0	XG:i:0	NM:i:4	MD:Z:4T1A1G47A18	YT:Z:UU	YA:i:1	YM:i:1	YR:i:2	YL:i:51
VH00745:80:AACKT2FM5:1:2402:77272:23680	256	tRNA-Trp-CCA-000518F	21	1	75M	*	0	0	GGGCTCATAGCGCAATGGCAGCGCAATCGACTCCAGATCGACAGGTTGGGGGTTCAGGTCCTCCTGGGCTCACCA	JJJJII7JIJJJFJFJJIJJJJJJJJJJJJJJJJJJJJJJJJJJJJJJJJJJJJJJJJJJJJJJJJJJJJJJJJJ	AS:i:-12	XS:i:-12	XN:i:0	XM:i:2	XO:i:0	XG:i:0	NM:i:2	MD:Z:8G47A18	YT:Z:UU	YA:i:1	YM:i:1	YR:i:2	YL:i:51
VH00745:80:AACKT2FM5:1:2402:66441:25271	0	tRNA-Trp-CCA-000518F	21	1	75M	*	0	0	GGGCTCATGGCGCAATGGCAGCGCAATCGACTCCAGATCGACAGGTTGGGGGTTCAGGTCCTCCTGGGCTCACCA	JFJFJIJJJJJJFJIJJJIJFJIIJIJJJJJJJJJJJJJJJJJJJJJJJJJJJJJJJJJJJJJJJJJJJJJJJJJ	AS:i:-6	XS:i:-6	XN:i:0	XM:i:1	XO:i:0	XG:i:0	NM:i:1	MD:Z:56A18	YT:Z:UU	YA:i:1	YM:i:1	YR:i:2	YL:i:51
VH00745:80:AACKT2FM5:1:2402:40556:25555	0	tRNA-Trp-CCA-000518F	21	1	8M1D66M	*	0	0	GGGCTCATGCGCAATGGCAGCGCAATCGACTCCAGATCGACAGGTTGGGGGTTCAGGTCCTCCTGGGCTCACCA	JJJJJJJFJJJJJJIJFIJIIJIJJJJJJJJJJJJJJJJJJJJJJJJJJJJJJJJJJJJJJJJJJJJJJJJJJJ	AS:i:-14	XS:i:-14	XN:i:0	XM:i:1	XO:i:1	XG:i:1	NM:i:2	MD:Z:8^G47A18	YT:Z:UU	YA:i:1	YM:i:1	YR:i:2	YL:i:51
VH00745:80:AACKT2FM5:1:2402:15713:25895	256	tRNA-Trp-CCA-000518F	21	1	75M	*	0	0	GGGCTCATGGCGCAATGGCAGCGCAATCGACTCCAGATCGACAGGTTGGGGGTTCAGGTCCTCCTGGGCTCACCA	JJI>IFIJJJJJIJFJJFIJFJJFJJJJJJJJJJJJJJJJJJJJJJJJJJJJJJJJJJJJJJJJJJJJJJJJJJJ	AS:i:-6	XS:i:-6	XN:i:0	XM:i:1	XO:i:0	XG:i:0	NM:i:1	MD:Z:56A18	YT:Z:UU	YA:i:1	YM:i:1	YR:i:2	YL:i:51
VH00745:80:AACKT2FM5:1:2402:17133:27467	256	tRNA-Trp-CCA-000518F	21	1	75M	*	0	0	GGGCTCATGGCGCAATGGCAGCGCAATCGACTCCAGATCGACAGGTTGGGGGTTCAGGTCCTCCTGGGCTCACCA	JJJ>JFIJJJJJIJIJJFIJJJJFJJJJJJJJJJJJJJJJJJJJJJJJJJJJJJJJJJJJJJJJJJJJJJJJJJJ	AS:i:-6	XS:i:-6	XN:i:0	XM:i:1	XO:i:0	XG:i:0	NM:i:1	MD:Z:56A18	YT:Z:UU	YA:i:1	YM:i:1	YR:i:2	YL:i:51
VH00745:80:AACKT2FM5:1:2402:28949:27732	0	tRNA-Trp-CCA-000518F	21	0	68M2D5M	*	0	0	GGGCTCATGGCGCAATGGTAGCGCAATCGACTCCAGATCGACAGGTTGGGGGTTCAGGTCCTCCTGGGCGCCA	JJJ>JFJJJJJJFJFJJFFIIJJFJJJJJJJJJJJJJJJJJJJJJJJJJJJJJJJJJJJJJJJJJJJJJJJJJ	AS:i:-29	XS:i:-29	XN:i:0	XM:i:3	XO:i:1	XG:i:2	NM:i:5	MD:Z:18C37A11^CT1A3	YT:Z:UU	YA:i:1	YM:i:1	YR:i:2	YL:i:51
VH00745:80:AACKT2FM5:1:2402:10657:27807	0	tRNA-Trp-CCA-000518F	21	0	75M	*	0	0	GGGCTCATTGCGCAATGGTAGCGCAATCGACTCCAGATCGACAGGTTGGGGGTTCAGGTCCTCCTGGGCTCACCA	JJJFJFJJFJJIFJJIFI7JJJFFJIJJJJJJJJJJJJJJJJJJJJJJJJJJJJJJJJJJJJJJJJJJJJJJJJJ	AS:i:-18	XS:i:-18	XN:i:0	XM:i:3	XO:i:0	XG:i:0	NM:i:3	MD:Z:8G9C37A18	YT:Z:UU	YA:i:1	YM:i:1	YR:i:2	YL:i:51
VH00745:80:AACKT2FM5:1:2402:62389:27997	256	tRNA-Trp-CCA-000518F	21	1	75M	*	0	0	GGGCTCATGGCGCAATGGCAGCGCAATCGACTCCAGATCGACAGGTTGGGGGTTCAGGTCCTCCTGGGCTCACCA	JJJJJIJJJJJIFJJJJFIIJIJFJJJJJJJJJJJJJJJJJJJJJJJJJJJJJJJJJJJJJJJJJJJJJJJJJJJ	AS:i:-6	XS:i:-6	XN:i:0	XM:i:1	XO:i:0	XG:i:0	NM:i:1	MD:Z:56A18	YT:Z:UU	YA:i:1	YM:i:1	YR:i:2	YL:i:51
VH00745:80:AACKT2FM5:1:2402:59454:28167	256	tRNA-Trp-CCA-000518F	21	0	47M1I28M	*	0	0	GGGCTCATTGCGCAATGGTAGCGCAATCGACTCCAGATCGACAGGTTGGGGGGTTCAGGTCCTCCTGGGCTCACCA	JJJFFIFJIJJFIJJFJF7IJJFFJFJJJJJJJJJJJJJJJJJJJJJJJJJJJJJJJJJJJJJJJJJJJJJJJJJJ	AS:i:-26	XS:i:-26	XN:i:0	XM:i:3	XO:i:1	XG:i:1	NM:i:4	MD:Z:8G9C37A18	YT:Z:UU	YA:i:1	YM:i:1	YR:i:2	YL:i:51
VH00745:80:AACKT2FM5:1:2402:11074:28527	256	tRNA-Trp-CCA-000518F	21	1	75M	*	0	0	GGGCTCATGGCGCAATGGTAGCGCAATCGACTCCAGATCGACAGGTTGGGGGTTCAGGTCCTCCTGGGCTCACCA	JJJFJJIJJJJIJJFJJIFJJJIFJJJJJJJJJJJJJJJJJJJJJJJJJJJJJJJJJJJJJJJJJJJJJJJJJJJ	AS:i:-12	XS:i:-12	XN:i:0	XM:i:2	XO:i:0	XG:i:0	NM:i:2	MD:Z:18C37A18	YT:Z:UU	YA:i:1	YM:i:1	YR:i:2	YL:i:51
VH00745:80:AACKT2FM5:1:2402:62938:29000	0	tRNA-Trp-CCA-000518F	21	1	75M	*	0	0	GGGCTCATGGCGCAATGGCAGCGCAATCGACTCCAGATCGACAGGTTGGGGGTTCAGGTCCTCCTGGGCTCACCA	JJJ0FIJJJJIJFJJJJFJJJJFIJIJJJJJJJJJJJJJJJJJJJJJJJJJJJJJJJJJJJJJJJJJJJJJJJJJ	AS:i:-6	XS:i:-6	XN:i:0	XM:i:1	XO:i:0	XG:i:0	NM:i:1	MD:Z:56A18	YT:Z:UU	YA:i:1	YM:i:1	YR:i:2	YL:i:51
VH00745:80:AACKT2FM5:1:2402:36315:29114	0	tRNA-Trp-CCA-000518F	21	1	75M	*	0	0	GGGCTCATGGCGCAATGGTAGCGCAATCGACTCCAGATCGACAGGTTGGGGGTTCAGGTCCTCCTGGGCTCACCA	JJJ/IIJJJJJFIJIJJJFJFFIJJJJJJJJJJJJJIJJJJJJJJJJJJJJJJJJJJJJJJJJJJJJJJJJJJJJ	AS:i:-12	XS:i:-12	XN:i:0	XM:i:2	XO:i:0	XG:i:0	NM:i:2	MD:Z:18C37A18	YT:Z:UU	YA:i:1	YM:i:1	YR:i:2	YL:i:51
VH00745:80:AACKT2FM5:1:2402:31410:30193	256	tRNA-Trp-CCA-000518F	21	1	75M	*	0	0	GGGCTCATGGCGCAATGGTAGCGCAATCGACTCCAGATCGACAGGTTGGGGGTTCAGGTCCTCCTGGGCTCACCA	JJJFIJFJJJJJIJFJJFFIJJIIJJJJJJJJJJJJJJJJJJJJJJJJJJJJJJJJJJJJJJJJJJJJJJJJJJJ	AS:i:-12	XS:i:-12	XN:i:0	XM:i:2	XO:i:0	XG:i:0	NM:i:2	MD:Z:18C37A18	YT:Z:UU	YA:i:1	YM:i:1	YR:i:2	YL:i:51
VH00745:80:AACKT2FM5:1:2402:23155:30571	256	tRNA-Trp-CCA-000518F	21	0	75M	*	0	0	GGGCTCATTGCGCAATGGTAGCGCAATCGACTCCAGATCGACAGGTTGGGGGTTCAGGTCCTCCTGGGCTCACCA	JJJFFFFJFJJFFJJFJFIJJJFFJJJJJJJJJJJJJJJJJJJJJJJJJJJJJJJJJJJJJJJJJJJJJJJJJJJ	AS:i:-18	XS:i:-18	XN:i:0	XM:i:3	XO:i:0	XG:i:0	NM:i:3	MD:Z:8G9C37A18	YT:Z:UU	YA:i:1	YM:i:1	YR:i:2	YL:i:51
VH00745:80:AACKT2FM5:1:2402:28911:30761	0	tRNA-Trp-CCA-000518F	21	1	75M	*	0	0	GGGCTCATGGCGCAATGGTAGCGCAATCGACTCCAGATCGACAGGTTGGGGGTTCAGGTCCTCCTGGGCTCACCA	JJJ>FFFJJJJJJJIJJJFJIJIFJJJJJJJJJJJJIJJJJJJJJJJJJJJJJJJJJJJJJJJJJJJJJJJJJJJ	AS:i:-12	XS:i:-12	XN:i:0	XM:i:2	XO:i:0	XG:i:0	NM:i:2	MD:Z:18C37A18	YT:Z:UU	YA:i:1	YM:i:1	YR:i:2	YL:i:51
VH00745:80:AACKT2FM5:1:2402:30520:30780	256	tRNA-Trp-CCA-000518F	21	1	75M	*	0	0	GGGCTCATGGCGCAATGGTAGCGCAATCGACTCCAGATCGACAGGTTGGGGGTTCAGGTCCTCCTGGGCTCACCA	JJJ0IFFJJJJJFJJJJIJIFIJIJJJJJJJJJJJJJJJJJJJJJJJJJJJJJJJJJJJJJJJJJJJJJJJJJJJ	AS:i:-12	XS:i:-12	XN:i:0	XM:i:2	XO:i:0	XG:i:0	NM:i:2	MD:Z:18C37A18	YT:Z:UU	YA:i:1	YM:i:1	YR:i:2	YL:i:51
VH00745:80:AACKT2FM5:1:2402:30331:31234	256	tRNA-Trp-CCA-000518F	21	1	75M	*	0	0	GGGCTCATGGCGCAATGGTAGCGCAATCGACTCCAGATCGACAGGTTGGGGGTTCAAGTCCTCCTGGGCTCACCA	JJF0FFFJJJFJIJFJJJIJJJIJJJJJJJJJJJJJJJJJJJJJJJJJJJJJJJJJJJJJJJJJJJJJJJJJJJJ	AS:i:-6	XS:i:-6	XN:i:0	XM:i:1	XO:i:0	XG:i:0	NM:i:1	MD:Z:18C56	YT:Z:UU	YA:i:1	YM:i:1	YR:i:2	YL:i:51
VH00745:80:AACKT2FM5:1:2402:31410:31632	0	tRNA-Trp-CCA-000518F	21	1	75M	*	0	0	GGGCTCATGGCGCAATGGTAGCGCAATCGACTCCAGATCGACAGGTTGGGGGTTCAGGTCCTCCTGGGCTCACCA	JJJFJJFJJIJJFJFJJFJJJIJFIJJJJJJJJJJJJJJJJJJJJJJJJJJJJJJJJJJJJJJJJJJJJJJJJJJ	AS:i:-12	XS:i:-12	XN:i:0	XM:i:2	XO:i:0	XG:i:0	NM:i:2	MD:Z:18C37A18	YT:Z:UU	YA:i:1	YM:i:1	YR:i:2	YL:i:51
VH00745:80:AACKT2FM5:1:2402:31373:31670	256	tRNA-Trp-CCA-000518F	21	1	75M	*	0	0	GGGCTCATGGCGCAATGGTAGCGCAATCGACTCCAGATCGACAGGTTGGGGGTTCAGGTCCTCCTGGGCTCACCA	JJJ>JIJJJJJJIJJJJJFIJJJFJJJJJJJJJJJJJJJJJJJJJJJJJJJJJJJJJJJJJJJJJJJJJJJJJJJ	AS:i:-12	XS:i:-12	XN:i:0	XM:i:2	XO:i:0	XG:i:0	NM:i:2	MD:Z:18C37A18	YT:Z:UU	YA:i:1	YM:i:1	YR:i:2	YL:i:51
VH00745:80:AACKT2FM5:1:2402:28703:31764	0	tRNA-Trp-CCA-000518F	21	1	75M	*	0	0	GGGCTCATGGCGCAATGGTAGCGCAATCGACTCCAGATCGACAGGTTGGGGGTTCAGGTCCTCCTGGGCTCACCA	JJJ0JFFJJJJJFJ7JJFJFFIJFJJJJJJJJJJJJJJJJJJJJJJJJJJJJJJJJJJJJJJJJJJJJJJJJJJJ	AS:i:-12	XS:i:-12	XN:i:0	XM:i:2	XO:i:0	XG:i:0	NM:i:2	MD:Z:18C37A18	YT:Z:UU	YA:i:1	YM:i:1	YR:i:2	YL:i:51
VH00745:80:AACKT2FM5:1:2402:25503:31821	0	tRNA-Trp-CCA-000518F	21	0	75M	*	0	0	GGGCTCATTGCGCAATGGTAGCGCAATCGACTCCAGATCGACAGGTTGGGGGTTCAGGTCCTCCTGGGCTCACCA	JJIFFFJJ7JJJFJJJJIIFIJIFJIJJJJJJJJJJJJJJJJJJJJJJJJJJJJJJJJJJJJJJJJJJJJJJJJJ	AS:i:-18	XS:i:-18	XN:i:0	XM:i:3	XO:i:0	XG:i:0	NM:i:3	MD:Z:8G9C37A18	YT:Z:UU	YA:i:1	YM:i:1	YR:i:2	YL:i:51
VH00745:80:AACKT2FM5:1:2402:77783:32749	256	tRNA-Trp-CCA-000518F	21	0	75M	*	0	0	GGGCTCATTGCGCAATGGCAGCGCAATCGACTCCAGATCGACAGGTTTGGGGTTCAGGTCCTCCTGGGCTCACCA	JJFFFF7JFJJFFJJFJFJJIIFFJJJJJJJJJJJJJJJJJJJJJJJJJJJJJJJJJJJJJJJJJJJJJJJJJJJ	AS:i:-18	XS:i:-18	XN:i:0	XM:i:3	XO:i:0	XG:i:0	NM:i:3	MD:Z:8G38G8A18	YT:Z:UU	YA:i:1	YM:i:1	YR:i:2	YL:i:51
VH00745:80:AACKT2FM5:1:2402:31278:32976	256	tRNA-Trp-CCA-000518F	21	1	75M	*	0	0	GGGCTCATGGCGCAATGGTAGCGCAATCGACTCCAGATCGACAGGTTGGGGGTTCAAGTCCTCCTGGGCTCACCA	JJJ>FFIIJJJJJJJJJJJIFJJIJJJJJJJJJJJJJJJJJJJJJJJJJJJJJJJJJJJJJJJJJJJJJJJJJJJ	AS:i:-6	XS:i:-6	XN:i:0	XM:i:1	XO:i:0	XG:i:0	NM:i:1	MD:Z:18C56	YT:Z:UU	YA:i:1	YM:i:1	YR:i:2	YL:i:51
VH00745:80:AACKT2FM5:1:2402:77102:32900	0	tRNA-Trp-CCA-000518F	21	0	75M	*	0	0	GGGCTCATTGCGCAATGGCAGCGCAATCGACTCCAGATCGACAGGTTTGGGGTTCAGGTCCTCCTGGGCTCACCA	JF77JFJJFJIFJFIIIFJJJIIJJFJJJFJJJJJIJJJJJJJJJJJIJJFJJJJJJJJJIJFJIJJJJJJJJJJ	AS:i:-18	XS:i:-18	XN:i:0	XM:i:3	XO:i:0	XG:i:0	NM:i:3	MD:Z:8G38G8A18	YT:Z:UU	YA:i:1	YM:i:1	YR:i:2	YL:i:51
VH00745:80:AACKT2FM5:1:2402:21640:33525	256	tRNA-Trp-CCA-000518F	21	0	75M	*	0	0	GGGCTCATTGCGCAATGGTAGCGCAATCGACTCCAGATCGACAGGTTGGGGGTTCAGGTCCTCCTGGGCTCACCA	JJJFJFFJFJJFIJJFJJFFJIJFJFJJJJJJJJJJJJJJJJJJJJJJJJJJJJJJJJJJJJJJJJJJJJJJJJJ	AS:i:-18	XS:i:-18	XN:i:0	XM:i:3	XO:i:0	XG:i:0	NM:i:3	MD:Z:8G9C37A18	YT:Z:UU	YA:i:1	YM:i:1	YR:i:2	YL:i:51
VH00745:80:AACKT2FM5:1:2402:20276:33449	0	tRNA-Trp-CCA-000518F	21	0	75M	*	0	0	GGGCTCATTGCGCAATGGTAGCGCAATCGACTCCAGATCGACAGGTTGGGGGTTCAGGTCCTCCTGGGCTCACCA	JJJFFFFJFJJIFJJJJFFFIJFFJIJJJJJJJJJJJJJJJJJJJJJJJJJJJJJJJJJJJJJJJJJJJJJJJJJ	AS:i:-18	XS:i:-18	XN:i:0	XM:i:3	XO:i:0	XG:i:0	NM:i:3	MD:Z:8G9C37A18	YT:Z:UU	YA:i:1	YM:i:1	YR:i:2	YL:i:51
VH00745:80:AACKT2FM5:1:2402:21659:33847	0	tRNA-Trp-CCA-000518F	21	0	75M	*	0	0	GGGCTCATTGCGCAATGGTAGCGCAATCGACTCCAGATCGACAGGTTGGGGGTTCAGGTCCTCCTGGGCTCACCA	JJJFFIIJFFIFFJJIJI7IJIFFJJJJJJJJJJJJJJJJJJJJJJJJJJJJJJJJJJJJJJJJJJJJJJJJJJJ	AS:i:-18	XS:i:-18	XN:i:0	XM:i:3	XO:i:0	XG:i:0	NM:i:3	MD:Z:8G9C37A18	YT:Z:UU	YA:i:1	YM:i:1	YR:i:2	YL:i:51
VH00745:80:AACKT2FM5:1:2402:53319:34566	0	tRNA-Trp-CCA-000518F	21	1	75M	*	0	0	GGGCTCATGGCGCAATGGTAGCGCAATCGACTCCAGATCGACAGGTTGGGGGTTCAGGTCCTCCTGGGCTCACCA	JJJ>FIFJJJJFIJFJJJFIJJJIJJJJJJJJJJJJJJJJJJJJJJJJJJJJJJJJJJJJJJJJJJJJJJJJJJJ	AS:i:-12	XS:i:-12	XN:i:0	XM:i:2	XO:i:0	XG:i:0	NM:i:2	MD:Z:18C37A18	YT:Z:UU	YA:i:1	YM:i:1	YR:i:2	YL:i:51
VH00745:80:AACKT2FM5:1:2402:31278:34680	0	tRNA-Trp-CCA-000518F	21	1	75M	*	0	0	GGGCTCATGGCGCAATGGTAGCGCAATCGACTCCAGATCGACAGGTTGGGGGTTCAAGTCCTCCTGGGCTCACCA	JJJ0FFJJJJJJIJJJJFIJIJJIJJJJJJJJJJJJFJJJJJJJJJJJJJJJJJJJJJJJJJJJJJJJJJJJJJJ	AS:i:-6	XS:i:-6	XN:i:0	XM:i:1	XO:i:0	XG:i:0	NM:i:1	MD:Z:18C56	YT:Z:UU	YA:i:1	YM:i:1	YR:i:2	YL:i:51
VH00745:80:AACKT2FM5:1:2402:51596:35002	0	tRNA-Trp-CCA-000518F	21	0	75M	*	0	0	GGGCTCATTGCGCAATGGTAGCGCAATCGACTACAGATCGACAGGTTGGGGGTTCAGGTCCTCCTGGGCTCACCA	JJJIJJJJIJJJJJJJJJJJJIJJJJJJJJJJJJJJJJJJJJJJJJJJJJJJJJJJJJJJJJJJJJJJJJJJJJJ	AS:i:-24	XS:i:-24	XN:i:0	XM:i:4	XO:i:0	XG:i:0	NM:i:4	MD:Z:8G9C13C23A18	YT:Z:UU	YA:i:1	YM:i:1	YR:i:2	YL:i:51
VH00745:80:AACKT2FM5:1:2402:56860:35153	0	tRNA-Trp-CCA-000518F	21	0	75M	*	0	0	GGGCTCATAGCGCAATGGTAGCGCAATCGACTCCAGATCGACAGGTTGGGGGTTCAGGTCCTCCTGGGCTCACCA	JJJ>JFIJJIJJFJFJJIFIJJFFJIJJJJJJJJJJJJJJIJJJJJJJJJJJJJJJJJJJJJJJJJJJJJJJJJJ	AS:i:-18	XS:i:-18	XN:i:0	XM:i:3	XO:i:0	XG:i:0	NM:i:3	MD:Z:8G9C37A18	YT:Z:UU	YA:i:1	YM:i:1	YR:i:2	YL:i:51
VH00745:80:AACKT2FM5:1:2402:53508:35172	0	tRNA-Trp-CCA-000518F	21	1	75M	*	0	0	GGGCTCATGGCGCAATGGTAGCGCAATCGACTCCAGATCGACAGGTTGGGGGTTCAGGTCCTCCTGGGCTCACCA	JJJ>JJIJJJJIJJJJJJJJIJJFJJJJJJJJJJJJJJJJJJJJJJJJJJJJJJJJJJJJJJJJJJJJJJJJJJJ	AS:i:-12	XS:i:-12	XN:i:0	XM:i:2	XO:i:0	XG:i:0	NM:i:2	MD:Z:18C37A18	YT:Z:UU	YA:i:1	YM:i:1	YR:i:2	YL:i:51
VH00745:80:AACKT2FM5:1:2402:49626:35380	0	tRNA-Trp-CCA-000518F	21	0	75M	*	0	0	GGGCTCATAGCGCAATGGTAGCGCAATCGACTCCAGATCGACAGGTTGGGGGTTCAGGTCCTCCTGGGCTCACCA	JJJFJFJJFJJJIJFJJFIJFJJFJIJJJJJJJJJJJJJJJJJJJJJJJJJJJJJJJJJJJJJJJJJJJJJJJJJ	AS:i:-18	XS:i:-18	XN:i:0	XM:i:3	XO:i:0	XG:i:0	NM:i:3	MD:Z:8G9C37A18	YT:Z:UU	YA:i:1	YM:i:1	YR:i:2	YL:i:51
VH00745:80:AACKT2FM5:1:2402:54228:35588	256	tRNA-Trp-CCA-000518F	21	1	75M	*	0	0	GGGCTCATGGCGCAATGGTAGCGCAATCGACTCCAGATCGACAGGTTGGGGGTTCAGGTCCTCCTGGGCTCACCA	JJJ>JIJJJJIJFJIJJIIIJJJFJJJJJJJJJJJJFJJJJJJJJJJJJJJJJIJJJJJJJJJJJJJJJJJJJJJ	AS:i:-12	XS:i:-12	XN:i:0	XM:i:2	XO:i:0	XG:i:0	NM:i:2	MD:Z:18C37A18	YT:Z:UU	YA:i:1	YM:i:1	YR:i:2	YL:i:51
VH00745:80:AACKT2FM5:1:2402:53205:36043	256	tRNA-Trp-CCA-000518F	21	1	75M	*	0	0	GGGCTCATGGCGCAATGGTAGCGCAATCGACTCCAGATCGACAGGTTGGGGGTTCAGGTCCTCCTGGGCTCACCA	JJJ/JIJJJJFJFJJJJIFJJJIJJJJJJJJJJJJJJJJJJJJJJJJJJJJJJJJJJJJJJJJJJJJJJJJJJJJ	AS:i:-12	XS:i:-12	XN:i:0	XM:i:2	XO:i:0	XG:i:0	NM:i:2	MD:Z:18C37A18	YT:Z:UU	YA:i:1	YM:i:1	YR:i:2	YL:i:51
VH00745:80:AACKT2FM5:1:2402:55174:37330	0	tRNA-Trp-CCA-000518F	21	1	75M	*	0	0	GGGCTCATGGCGCAATGGTAGCGCAATCGACTCCAGATCGACAGGTTGGGGGTTCAGGTCCTCCTGGGCTCACCA	JJJ0JIIJJJJJFJFJJFFJJJJFJJJJJJJJJJJJJJJJJJJJJJJJJJJJJJJJJJJJJJJJJJJJJJJJJJJ	AS:i:-12	XS:i:-12	XN:i:0	XM:i:2	XO:i:0	XG:i:0	NM:i:2	MD:Z:18C37A18	YT:Z:UU	YA:i:1	YM:i:1	YR:i:2	YL:i:51
VH00745:80:AACKT2FM5:1:2402:66877:37785	256	tRNA-Trp-CCA-000518F	21	1	75M	*	0	0	GGGCTCATGGCGCAATGGTAGCGCAATCGACTCCAGATCGACAGGTTGGGGGTTCAGGTCCTCCTGGGCTCACCA	JJJ0FJJJJJJIIJJJJFIJJJIFJJJJJJJJJJJJJJJJJJJJJJJJJJJJJJJJJJJJJJJJJJJJJJJJJJJ	AS:i:-12	XS:i:-12	XN:i:0	XM:i:2	XO:i:0	XG:i:0	NM:i:2	MD:Z:18C37A18	YT:Z:UU	YA:i:1	YM:i:1	YR:i:2	YL:i:51
VH00745:80:AACKT2FM5:1:2402:34781:37993	0	tRNA-Trp-CCA-000518F	21	1	75M	*	0	0	GGGCTCATGGCGCAATGGCAGCGCAATCGACTCCAGATCGACAGGTTGGGGGTTCAGGTCCTCCTGGGCTCACCA	JJJ0JIIJJJJIFJFJJIJIJJJFJJJJJIJJJJJJJJJJJJJJJJJJJJJJJJJJJJJJJJJJJJJJJJJJJJJ	AS:i:-6	XS:i:-6	XN:i:0	XM:i:1	XO:i:0	XG:i:0	NM:i:1	MD:Z:56A18	YT:Z:UU	YA:i:1	YM:i:1	YR:i:2	YL:i:51
VH00745:80:AACKT2FM5:1:2402:46464:38390	256	tRNA-Trp-CCA-000518F	21	1	75M	*	0	0	GGGCTCATGGCGCAATGGTAGCGCAATCGACTCCAGATCGACAGGTTGGGGGTTCAGGTCCTCCTGGGCTCACCA	JJJ/JJIJJJJJIJFJJIIIJJIIJJJJJIJJJJJJIJJJJJJJJJJJJJJJJJJJJJJJJJJJJJJJJJJJJJJ	AS:i:-12	XS:i:-12	XN:i:0	XM:i:2	XO:i:0	XG:i:0	NM:i:2	MD:Z:18C37A18	YT:Z:UU	YA:i:1	YM:i:1	YR:i:2	YL:i:51
VH00745:80:AACKT2FM5:1:2402:14293:38939	0	tRNA-Trp-CCA-000518F	21	1	75M	*	0	0	GGGCTCATGGCGCAATGGCAGCGCAATCGACTCCAGATCGACAGGTTGGGGGTTCAGGTCCTCCTGGGCTCACCA	JJJ>FFJJJJJIIJJJJIIJIIJFJJJJJJJJJJJJJJJJJJJJJJJJJJJJJJJJJJJJJJJJJJJJJJJJJJJ	AS:i:-6	XS:i:-6	XN:i:0	XM:i:1	XO:i:0	XG:i:0	NM:i:1	MD:Z:56A18	YT:Z:UU	YA:i:1	YM:i:1	YR:i:2	YL:i:51
VH00745:80:AACKT2FM5:1:2402:35084:39697	0	tRNA-Trp-CCA-000518F	21	0	75M	*	0	0	GGGCTCATCGCGCAATGGTAGCGCAATCGACTCCAGATCGACAGGTTGGGGGTTCAGGTCCTCCTGGGCTCACCA	JJIIJJJJIJJJIJFJJIFIJFF7JJJJJJJJJJJJJJJJJJJJJJJJJJJJJJJJJJJJJJJJJJJJJJJJJJJ	AS:i:-18	XS:i:-18	XN:i:0	XM:i:3	XO:i:0	XG:i:0	NM:i:3	MD:Z:8G9C37A18	YT:Z:UU	YA:i:1	YM:i:1	YR:i:2	YL:i:51
VH00745:80:AACKT2FM5:1:2402:64169:39697	0	tRNA-Trp-CCA-000518F	21	1	75M	*	0	0	GGGCTCATGGCGCAATGGTAGCGCAATCGACTCCAGATCGACAGGTTGGGGGTTCAGGTCCTCCTGGGCTCACCA	JJI/FJFJJJIFJJFJJJFJJJJFJJJJJJJJJJJJJJJJJJJJJJJJJJJJJJJJJJJJJJJJJJJJJJJJJJJ	AS:i:-12	XS:i:-12	XN:i:0	XM:i:2	XO:i:0	XG:i:0	NM:i:2	MD:Z:18C37A18	YT:Z:UU	YA:i:1	YM:i:1	YR:i:2	YL:i:51
VH00745:80:AACKT2FM5:1:2402:50535:39886	0	tRNA-Trp-CCA-000518F	21	0	75M	*	0	0	GGGCTCATGGCGCAATGGTAGCGCAATCGACTCCAGATCGACAGGTTGGGGGTTCAGGTCCTCCTGGGCTCGCCA	JJJFJJFFJJIFIJFJJIIIJFJIJJJJJJJJJJJJJJJJJJFJJJJJIJIJJJJJJJJJJJJJJJJJJJJ0JJJ	AS:i:-18	XS:i:-18	XN:i:0	XM:i:3	XO:i:0	XG:i:0	NM:i:3	MD:Z:18C37A14A3	YT:Z:UU	YA:i:1	YM:i:1	YR:i:2	YL:i:51
VH00745:80:AACKT2FM5:1:2402:36902:40302	256	tRNA-Trp-CCA-000518F	21	0	75M	*	0	0	GGGCTCATAGCGCAATGGTAGCGCAATCGACTCCAGATCGACAGGTTGGGGGTTCAGGTCCTCCTGGGCTCACCA	JJJFJFJJFJJJIJIIJFFIJJJIJJJJJJJJJJJJJJJJJJJJJJJJJJJJJJJJJJJJJJJJJJJJJJJJJJJ	AS:i:-18	XS:i:-18	XN:i:0	XM:i:3	XO:i:0	XG:i:0	NM:i:3	MD:Z:8G9C37A18	YT:Z:UU	YA:i:1	YM:i:1	YR:i:2	YL:i:51
VH00745:80:AACKT2FM5:1:2402:56102:40530	256	tRNA-Trp-CCA-000518F	21	0	75M	*	0	0	GGGNTCATGGCGCAATGGTAGCGCAATCGACTCCAGATCGACAGGTTGGGGGTTCAGGTCCTCCTGGGCTCACCA	JJI!JFIFJJJJFJJFJIFJIFJFJIJJJJJJJJJJIJJJJJJJJJJJIJJJJJJIJJJIJJJJJJJJJIJJJJJ	AS:i:-17	XS:i:-17	XN:i:0	XM:i:3	XO:i:0	XG:i:0	NM:i:3	MD:Z:3C14C37A18	YT:Z:UU	YA:i:1	YM:i:1	YR:i:2	YL:i:51
VH00745:80:AACKT2FM5:1:2402:50497:40643	256	tRNA-Trp-CCA-000518F	21	0	75M	*	0	0	GGGNTCATGGCGCAATGGTAGCGCAATCGACTCCAGATCGACAGGTTGGGGGTTCAGGTCCTCCTGGGCTCACCA	JJJ!FIJJJJJJFJFIJFIJJJJIJJJJJJJJJJJJJJJJJJJJJJJJJJJJJJJJJJJJJJJJJJJJJJJJJJJ	AS:i:-17	XS:i:-17	XN:i:0	XM:i:3	XO:i:0	XG:i:0	NM:i:3	MD:Z:3C14C37A18	YT:Z:UU	YA:i:1	YM:i:1	YR:i:2	YL:i:51
VH00745:80:AACKT2FM5:1:2402:50119:40870	0	tRNA-Trp-CCA-000518F	21	1	75M	*	0	0	GGGCTCATGGCGCAATGGTAGCGCAATCGACTCCAGATCGACAGGTTGGGGGTTCAGGTCCTCCTGGGCTCACCA	JJJ>JIIJJJJJJJIJJFJJJJIFJJJJJJJJJJJJJJJJJJJJJJJJJJJJJJJJJJJJJJJJJJJJJJJJJJJ	AS:i:-12	XS:i:-12	XN:i:0	XM:i:2	XO:i:0	XG:i:0	NM:i:2	MD:Z:18C37A18	YT:Z:UU	YA:i:1	YM:i:1	YR:i:2	YL:i:51
VH00745:80:AACKT2FM5:1:2402:50497:40833	0	tRNA-Trp-CCA-000518F	21	1	75M	*	0	0	GGGCTCATGGCGCAATGGTAGCGCAATCGACTCCAGATCGACAGGTTGGGGGTTCAGGTCCTCCTGGGCTCACCA	JJJFJIJJJJJJIJJJJIJIJJJIJJJJJJJJJJJJJJJJJJJJJJJJJJJJJJJJJJJJJJJJJJJJJJJJJJJ	AS:i:-12	XS:i:-12	XN:i:0	XM:i:2	XO:i:0	XG:i:0	NM:i:2	MD:Z:18C37A18	YT:Z:UU	YA:i:1	YM:i:1	YR:i:2	YL:i:51
VH00745:80:AACKT2FM5:1:2402:50100:40927	0	tRNA-Trp-CCA-000518F	21	1	75M	*	0	0	GGGCTCATGGCGCAATGGTAGCGCAATCGACTCCAGATCGACAGGTTGGGGGTTCAGGTCCTCCTGGGCTCACCA	JJJ0IFFJJJIIFJIJJFFIFJJFJIJJJJJIJJJJJJJJJJJJJJJJJJJJJJJJJJJJJJJJJJJJJJJJJJJ	AS:i:-12	XS:i:-12	XN:i:0	XM:i:2	XO:i:0	XG:i:0	NM:i:2	MD:Z:18C37A18	YT:Z:UU	YA:i:1	YM:i:1	YR:i:2	YL:i:51
VH00745:80:AACKT2FM5:1:2402:48812:41268	0	tRNA-Trp-CCA-000518F	21	0	8M1D66M	*	0	0	GGGCTCATGCGCAATGGTAGCGCAATCGACTCCAGATCGACAGGTTGGGGGTTCATGTCCTCCTGGGCTCACAA	JJJIJIFFJJJIJIIJFIJJIJIJJJJJJJJJJJJJJJJJJJJJJJJJJJJJJJJJJJJJJJJJJJJJJJJJJJ	AS:i:-26	XS:i:-26	XN:i:0	XM:i:3	XO:i:1	XG:i:1	NM:i:4	MD:Z:8^G9C37A16C1	YT:Z:UU	YA:i:1	YM:i:1	YR:i:2	YL:i:51
VH00745:80:AACKT2FM5:1:2402:47184:41457	256	tRNA-Trp-CCA-000518F	21	0	8M1D66M	*	0	0	GGGCTCATGCGCAATGGTAGCGCAATCGACTCCAGATCGACAGGTTGGGGGTTCATGTCCTCCTGGGCTCACAA	JJJFFFFIJJIFJIIIIJIIJFFJIJJJJJJJJJJJJJJJJJJJJJJJJJJJJJJJJJJJJJJJJJJJJJJJJJ	AS:i:-26	XS:i:-26	XN:i:0	XM:i:3	XO:i:1	XG:i:1	NM:i:4	MD:Z:8^G9C37A16C1	YT:Z:UU	YA:i:1	YM:i:1	YR:i:2	YL:i:51
VH00745:80:AACKT2FM5:1:2402:31391:41533	256	tRNA-Trp-CCA-000518F	21	1	75M	*	0	0	GGGCTCATTGCGCAATGGCAGCGCAATCGACTCCAGATCGACAGGTTGGGGGTTCAGGTCCTCCTGGGCTCACCA	JJIFFIFJFJJJFJJFJFFIJJFFJIJJJJJJJJJJJJJJJJJJJJJJJJJJJJJJJJJJJJJJJJJJJJJJJJJ	AS:i:-12	XS:i:-12	XN:i:0	XM:i:2	XO:i:0	XG:i:0	NM:i:2	MD:Z:8G47A18	YT:Z:UU	YA:i:1	YM:i:1	YR:i:2	YL:i:51
VH00745:80:AACKT2FM5:1:2402:30558:42025	0	tRNA-Trp-CCA-000518F	21	1	75M	*	0	0	GGGCTCATTGCGCAATGGCAGCGCAATCGACTCCAGATCGACAGGTTGGGGGTTCAGGTCCTCCTGGGCTCACCA	JJJFFIFJFJJJFJJJJFIIIJIFJIJJJJJJJJJJJJJJJJJJJJJJJJJJJJJJJJJJJJJJJJJJJJJJJJJ	AS:i:-12	XS:i:-12	XN:i:0	XM:i:2	XO:i:0	XG:i:0	NM:i:2	MD:Z:8G47A18	YT:Z:UU	YA:i:1	YM:i:1	YR:i:2	YL:i:51
VH00745:80:AACKT2FM5:1:2402:41181:42158	0	tRNA-Trp-CCA-000518F	21	0	75M	*	0	0	GGGNTCATGGCGCAATGGTAGCGCAATCGACTCCAGATCGACAGGTTGGGGGTTCAGGTCCTCCTGGGCTCACCA	JJJ!FJFFJJIJJJIIJIJIFJFIJJJJJJJJJJJJIJJJIJJJJJJJJJJJJJJJJJJJJJJJJJJJJJJJJJJ	AS:i:-17	XS:i:-17	XN:i:0	XM:i:3	XO:i:0	XG:i:0	NM:i:3	MD:Z:3C14C37A18	YT:Z:UU	YA:i:1	YM:i:1	YR:i:2	YL:i:51
VH00745:80:AACKT2FM5:1:2402:68732:42669	256	tRNA-Trp-CCA-000518F	21	1	75M	*	0	0	GGGCTCATGGCGCAATGGTAGCGCAATCGACTCCAGATCGACAGGTTGGGGGTTCAGGTCCTCCTGGGCTCACCA	JJJ>FFFJJJJJFJIJJJFIFJFFJJJJJJJJJJJJJJJJJJJJJJJJJJJJJJJJJJIJJJJJJJJJJJJJJJJ	AS:i:-12	XS:i:-12	XN:i:0	XM:i:2	XO:i:0	XG:i:0	NM:i:2	MD:Z:18C37A18	YT:Z:UU	YA:i:1	YM:i:1	YR:i:2	YL:i:51
VH00745:80:AACKT2FM5:1:2402:15921:42764	256	tRNA-Trp-CCA-000518F	21	1	75M	*	0	0	GGGCTCATCGCGCAATGGCAGCGCAATCGACTCCAGATCGACAGGTTGGGGGTTCATGTCCTCCTGGGCTCACCA	JJJIJFJJJJJJFJJIJJJIJJJIJJJJJJJJJJJJIJJJJJIJJJJJJJJJJJJJJJJJJJJJJJJJJJJJJJJ	AS:i:-12	XS:i:-12	XN:i:0	XM:i:2	XO:i:0	XG:i:0	NM:i:2	MD:Z:8G47A18	YT:Z:UU	YA:i:1	YM:i:1	YR:i:2	YL:i:51
VH00745:80:AACKT2FM5:1:2402:17663:42764	256	tRNA-Trp-CCA-000518F	21	1	75M	*	0	0	GGGCTCATGGCGCAATGGCAGCGCAATCGACTCCATATCGACAGGTTGGGGGTTCAGGTCCTCCTGGGCTCACCA	JJJJJIJJJJFIIJFJJIIIJJIFJFJJJJJJJJJJJJJJJJJJJJJJJJJJJJJJJJJJJIJJJJJJJJJJJJJ	AS:i:-12	XS:i:-12	XN:i:0	XM:i:2	XO:i:0	XG:i:0	NM:i:2	MD:Z:35G20A18	YT:Z:UU	YA:i:1	YM:i:1	YR:i:2	YL:i:51
VH00745:80:AACKT2FM5:1:2402:55155:42726	0	tRNA-Trp-CCA-000518F	21	1	55M1D19M	*	0	0	GGGCTCATGGCGCAATGGTAGCGCAATCGACTCCAGATCGACAGGTTGGGGGTTCAGTCCTCCTGGGCTCACCA	JJJFFJJIJFJJIJIJJIJJJIIIJJJJJJJJJJJJJJJJJJJJJJJJJJJJJJJJJJJJJJJJJJJJJJJJJJ	AS:i:-14	XS:i:-14	XN:i:0	XM:i:1	XO:i:1	XG:i:1	NM:i:2	MD:Z:18C36^A19	YT:Z:UU	YA:i:1	YM:i:1	YR:i:2	YL:i:51
VH00745:80:AACKT2FM5:1:2402:32868:44373	256	tRNA-Trp-CCA-000518F	21	1	75M	*	0	0	GGGCTCATTGCGCAATGGCAGCGCAATCGACTCCAGATCGACAGGTTGGGGGTTCAGGTCCTCCTGGGCTCACCA	JJJF7FJJFIJFFJJFJFIJJIFFJIJJJJJJJJJJJJJJJJJJJJJJJJJJJJJJJJJJJJJJJJJJJJJJJJJ	AS:i:-12	XS:i:-12	XN:i:0	XM:i:2	XO:i:0	XG:i:0	NM:i:2	MD:Z:8G47A18	YT:Z:UU	YA:i:1	YM:i:1	YR:i:2	YL:i:51
VH00745:80:AACKT2FM5:1:2402:22283:44392	256	tRNA-Trp-CCA-000518F	21	1	75M	*	0	0	GGGCTCATGGCGCAATGGCAGCGCAATCGACTCCAGATCGACAGGTTGGGGGTTCAGGTCCTCCTGGGCTCACCA	JJJJIJJJJJJJJJJJJJJJJJJIJJJJJJJJJJJJJJJJJJJJJJJJJJJJJJJJJJJJJJJJJJJJJJJJJJJ	AS:i:-6	XS:i:-6	XN:i:0	XM:i:1	XO:i:0	XG:i:0	NM:i:1	MD:Z:56A18	YT:Z:UU	YA:i:1	YM:i:1	YR:i:2	YL:i:51
VH00745:80:AACKT2FM5:1:2402:35008:46133	256	tRNA-Trp-CCA-000518F	21	1	75M	*	0	0	GGGCTCATGGCGCAATGGCAGCGCAATCGACTCCAGATCGACAGGTTGGGGGTTCAGGTCCTCCTGGGCTCACCA	JIJFFIJJJJJJJJJJIIJFJIFFJJJJJJJJJJJJJJJJJJJJJJJJJJJJJJJJJJJJJJJJJJJJJJJJJJJ	AS:i:-6	XS:i:-6	XN:i:0	XM:i:1	XO:i:0	XG:i:0	NM:i:1	MD:Z:56A18	YT:Z:UU	YA:i:1	YM:i:1	YR:i:2	YL:i:51
VH00745:80:AACKT2FM5:1:2402:11339:46701	0	tRNA-Trp-CCA-000518F	21	1	75M	*	0	0	GGGCTCATGGCGCAATGGCAGCGCAATCGACTCCAGATCGACAGGTTGGGGGTTCAGGTCCTCCTGGGCTCACCA	JJJIFIJJJJJJJJIJJIIJJJFIJJJJFJJJJJJJJJJJJJJJJJJJJJJJJJJJJJJJJJJJJJJJJJJJJJJ	AS:i:-6	XS:i:-6	XN:i:0	XM:i:1	XO:i:0	XG:i:0	NM:i:1	MD:Z:56A18	YT:Z:UU	YA:i:1	YM:i:1	YR:i:2	YL:i:51
VH00745:80:AACKT2FM5:1:2402:31373:46777	0	tRNA-Trp-CCA-000518F	21	1	75M	*	0	0	GGGCTCATGGCGCAATGGTAGCGCAATCGACTCCAGATCGACAGGTTGGGGGTTCAGGTCCTCCTGGGCTCACCA	JJF>JIFJJJJJFJIJJIJFIJJFJJJJJJJJJJJJJJJJJJJJJJJJJJJJJJJJJJJJJJJJJJJJJJJJJJJ	AS:i:-12	XS:i:-12	XN:i:0	XM:i:2	XO:i:0	XG:i:0	NM:i:2	MD:Z:18C37A18	YT:Z:UU	YA:i:1	YM:i:1	YR:i:2	YL:i:51
VH00745:80:AACKT2FM5:1:2402:68145:46777	0	tRNA-Trp-CCA-000518F	21	0	75M	*	0	0	GGGCTCATTGCGCAATGGTAGCGCAATCGACTCCAGATCGACAGGTTGGGGGTTCAGGTCCTCCTGGGCTCACCA	JJJIIIFJ7JJJJJJIJFFFJJJFJFJJJJJJJJJJJJJJJJJJJJJJJJJJJJJJJJJJJJJJJJJJJJJJJJJ	AS:i:-18	XS:i:-18	XN:i:0	XM:i:3	XO:i:0	XG:i:0	NM:i:3	MD:Z:8G9C37A18	YT:Z:UU	YA:i:1	YM:i:1	YR:i:2	YL:i:51
VH00745:80:AACKT2FM5:1:2402:11736:47137	256	tRNA-Trp-CCA-000518F	21	1	75M	*	0	0	GGGCTCATGGCGCAATGGCAGCGCAATCGACTCCAGATCGACAGGTTGGGGGTTCAGGTCCTCCTGGGCTCACCA	JJJ0JJJJJJJJIJJIJIJIJJJFIJJJJJJJJJJJJJJJJJJJJJJJJJJJJJJJJJJJJJJJJJJJJJJJJJJ	AS:i:-6	XS:i:-6	XN:i:0	XM:i:1	XO:i:0	XG:i:0	NM:i:1	MD:Z:56A18	YT:Z:UU	YA:i:1	YM:i:1	YR:i:2	YL:i:51
VH00745:80:AACKT2FM5:1:2402:11812:47099	0	tRNA-Trp-CCA-000518F	21	1	75M	*	0	0	GGGCTCATGGCGCAATGGCAGCGCAATCGACTCCAGATCGACAGGTTGGGGGTTCAGGTCCTCCTGGGCTCACCA	JIJ>0JJFJIFI>JJFJJJFJJJJIAJJJJJJJJJJJJJJJJJJJJJJJJJJJJJJJJJJJJIJFJJJJJJJJJJ	AS:i:-6	XS:i:-6	XN:i:0	XM:i:1	XO:i:0	XG:i:0	NM:i:1	MD:Z:56A18	YT:Z:UU	YA:i:1	YM:i:1	YR:i:2	YL:i:51
VH00745:80:AACKT2FM5:1:2402:30464:47534	0	tRNA-Trp-CCA-000518F	21	1	18M1D56M	*	0	0	GGGCTCATGGCGCAATGGAGCGCAATCGACTCCAGATCGACAGGTTGGGGGTTCAGGTCCTCCTGGGCTCACCA	JJJFFFFIJJJJFJFJJIJFFJFJIJJJJJJJJJJIJJJJJJJJJJJJJJJJJJJJJJJJJJJJJJJJJJJJJJ	AS:i:-14	XS:i:-14	XN:i:0	XM:i:1	XO:i:1	XG:i:1	NM:i:2	MD:Z:18^C37A18	YT:Z:UU	YA:i:1	YM:i:1	YR:i:2	YL:i:51
VH00745:80:AACKT2FM5:1:2402:48225:49049	256	tRNA-Trp-CCA-000518F	21	1	75M	*	0	0	GGGCTCATTGCGCAATGGCAGCGCAATCGACTCCAGATCGACAGGTTGGGGGTTCAGGTCCTCCTGGGCTCACCA	JJJFFFJJFJJIIIJIJIJFFJIJJIJJJJJJJJJJJJJJJJJJJJJJJJJJJJJJJJJJJJJJJJJJJJJJJJJ	AS:i:-12	XS:i:-12	XN:i:0	XM:i:2	XO:i:0	XG:i:0	NM:i:2	MD:Z:8G47A18	YT:Z:UU	YA:i:1	YM:i:1	YR:i:2	YL:i:51
VH00745:80:AACKT2FM5:1:2402:48055:48992	0	tRNA-Trp-CCA-000518F	21	1	75M	*	0	0	GGGCTCATTGCGCAATGGCAGCGCAATCGACTCCAGATCGACAGGTTGGGGGTTCAGGTCCTCCTGGGCTCACCA	JJIFJIFJFJJIIJJIJFIFIFFFJIJJJJJJJJJJJJJJJJJJJJJJJJJJJJJJJJJJJJJJJJJJJJJJJJJ	AS:i:-12	XS:i:-12	XN:i:0	XM:i:2	XO:i:0	XG:i:0	NM:i:2	MD:Z:8G47A18	YT:Z:UU	YA:i:1	YM:i:1	YR:i:2	YL:i:51
VH00745:80:AACKT2FM5:1:2402:48244:49181	256	tRNA-Trp-CCA-000518F	21	1	75M	*	0	0	GGGCTCATTGCGCAATGGCAGCGCAATCGACTCCAGATCGACAGGTTGGGGGTTCAGGTCCTCCTGGGCTCACCA	JJJIIIFJFJJJFJJJJIIIIJFFJJJJJJJJJJJJJJJJJJJJJJJJJJJJJJJJJJJJJJJJJJJJJJJJJJJ	AS:i:-12	XS:i:-12	XN:i:0	XM:i:2	XO:i:0	XG:i:0	NM:i:2	MD:Z:8G47A18	YT:Z:UU	YA:i:1	YM:i:1	YR:i:2	YL:i:51
VH00745:80:AACKT2FM5:1:2402:48320:49181	256	tRNA-Trp-CCA-000518F	21	1	75M	*	0	0	GGGCTCATTGCGCAATGGCAGCGCAATCGACTCCAGATCGACAGGTTGGGGGTTCAGGTCCTCCTGGGCTCACCA	JJJFJIFJFJJJFJJJJJJFIJIFJIJJJJJJJJJJJJJJJJJJJJJJJJJJJJJJJJJJJJJJJJJJJJJJJJJ	AS:i:-12	XS:i:-12	XN:i:0	XM:i:2	XO:i:0	XG:i:0	NM:i:2	MD:Z:8G47A18	YT:Z:UU	YA:i:1	YM:i:1	YR:i:2	YL:i:51
VH00745:80:AACKT2FM5:1:2402:49210:50715	0	tRNA-Trp-CCA-000518F	21	1	75M	*	0	0	GGGCTCATCGCGCAATGGCAGCGCAATCGACTCCAGATCGACAGGTTGGGGGTTCAGGTCCTCCTGGGCTCACCA	JJJFJFJIJJJIJIJFJFJIJJFIJJJJJJJJJJJJJJJJJJJJJJJJJJJJJJJJJJJJJJJJJJJJJJJJJJJ	AS:i:-12	XS:i:-12	XN:i:0	XM:i:2	XO:i:0	XG:i:0	NM:i:2	MD:Z:8G47A18	YT:Z:UU	YA:i:1	YM:i:1	YR:i:2	YL:i:51
VH00745:80:AACKT2FM5:1:2402:46653:51794	0	tRNA-Trp-CCA-000518F	21	1	75M	*	0	0	GGGCTCATGGCGCAATGGTAGCGCAATCGACTCCAGATCGACAGGTTGGGGGTTCAGGTCCTCCTGGGCTCACCA	JJI7FFJJJJFFFJFJJIFFIJJFJJJJJIJJJJJJJJJJJJJJJJJJJJJJJJJJJJJJJJJJJJJJJJJJJJJ	AS:i:-12	XS:i:-12	XN:i:0	XM:i:2	XO:i:0	XG:i:0	NM:i:2	MD:Z:18C37A18	YT:Z:UU	YA:i:1	YM:i:1	YR:i:2	YL:i:51
VH00745:80:AACKT2FM5:1:2402:38057:51908	256	tRNA-Trp-CCA-000518F	21	1	75M	*	0	0	GGGCTCATGGCGCAATGGCAGCGCAATCGACTCCAGATCGACAGGTTGGGGGTTCAGGTCCTCCTGGGCTCACCA	JJJ0IJJJJJJJJJIIJJJJJJIJJJJJJJJJJJJJIJJJJJJJJJJJJJJJJJJJJJJJJJJJJJJJJJJJJJJ	AS:i:-6	XS:i:-6	XN:i:0	XM:i:1	XO:i:0	XG:i:0	NM:i:1	MD:Z:56A18	YT:Z:UU	YA:i:1	YM:i:1	YR:i:2	YL:i:51
VH00745:80:AACKT2FM5:1:2402:53660:54823	0	tRNA-Trp-CCA-000518F	21	1	75M	*	0	0	GGGNTCATGGCGCAATGGCAGCGCAATCGACTCCAGATCGACAGGTTGGGGGTTCAGGTCCTCCTGGGCTCACCA	JJJ!F0FIJIJIIJJJIFJFFIFFJJJJJJJJJJJJIJJJJIFJJJJJJJJJJJJJJJJJJJJJJJJJJFJJJJJ	AS:i:-11	XS:i:-11	XN:i:0	XM:i:2	XO:i:0	XG:i:0	NM:i:2	MD:Z:3C52A18	YT:Z:UU	YA:i:1	YM:i:1	YR:i:2	YL:i:51
VH00745:80:AACKT2FM5:1:2402:53773:55883	0	tRNA-Trp-CCA-000518F	21	1	75M	*	0	0	GGGCTCATGGCGCAATGGCAGCGCAATCGACTCCAGATCGACAGGTTGGGGGTTCAGGTCCTCCTGGGCTCACCA	JJJJIIJJJJJJIJJJJFIJJIIFJJJJJJJJJJJJJJJJJJJJJJJJJJJJJJJJJJJJJJJJJJJJJJJJJJJ	AS:i:-6	XS:i:-6	XN:i:0	XM:i:1	XO:i:0	XG:i:0	NM:i:1	MD:Z:56A18	YT:Z:UU	YA:i:1	YM:i:1	YR:i:2	YL:i:51
VH00745:80:AACKT2FM5:1:2402:59018:56205	0	tRNA-Trp-CCA-000518F	21	1	75M	*	0	0	GGGCTCATGGCGCAATGGTAGCGCAATCGACTCCAGATCGACAGGTTGGGGGTTCAAGTCCTCCTGGGCTCACCA	JJJ>FIIJJIJFFJJJJJJIJJJFJJJJJJJJJJJJJJJJJJJJJJJJJJJJJJJJJJJJJJJJJJJJJJJJJJJ	AS:i:-6	XS:i:-6	XN:i:0	XM:i:1	XO:i:0	XG:i:0	NM:i:1	MD:Z:18C56	YT:Z:UU	YA:i:1	YM:i:1	YR:i:2	YL:i:51
VH00745:80:AACKT2FM5:1:2402:63071:56394	0	tRNA-Trp-CCA-000518F	21	1	75M	*	0	0	GGGCTCATGGCGCAATGGTAGCGCAATCGACTCCAGATCGACAGGTTGGGGGTTCAAGTCCTCCTGGGCTCACCA	JJJ>FFIJJJJFFJJJJJFIIJJFJJJJJFJJJJJJJJJJJJJJJJJJJJJJJJJJJJJJJJJJJJJJJJJJJJJ	AS:i:-6	XS:i:-6	XN:i:0	XM:i:1	XO:i:0	XG:i:0	NM:i:1	MD:Z:18C56	YT:Z:UU	YA:i:1	YM:i:1	YR:i:2	YL:i:51
VH00745:80:AACKT2FM5:1:2403:24272:1435	0	tRNA-Trp-CCA-000518F	21	1	75M	*	0	0	GGGCTCATAGCGCAATGGCAGCGCAATCGACTCCAGATCGACAGGTTGGGGGTTCAGGTCCTCCTGGGCTCACCA	JJJFJFIJFJJJIJJJJFJJFJJJJJJJJJJJJJJJJJJJJJJJJJJJJJJJJJJJJJJJJJJJJJJJJJJJJJJ	AS:i:-12	XS:i:-12	XN:i:0	XM:i:2	XO:i:0	XG:i:0	NM:i:2	MD:Z:8G47A18	YT:Z:UU	YA:i:1	YM:i:1	YR:i:2	YL:i:51
VH00745:80:AACKT2FM5:1:2403:38265:2249	256	tRNA-Trp-CCA-000518F	21	1	75M	*	0	0	GGGCTCATCGCGCAATGGCAGCGCAATCGACTCCAGATCGACAGGTTGGGGGTTCAGGTCCTCCTGGGCTCACCA	JJJFJJJJJJJJIJFIJFFJJJFFJJJJJJJJJJJJJJJJJJJJJJJJJJJJJJJJJJJJJJJJJJJJJJJJJJJ	AS:i:-12	XS:i:-12	XN:i:0	XM:i:2	XO:i:0	XG:i:0	NM:i:2	MD:Z:8G47A18	YT:Z:UU	YA:i:1	YM:i:1	YR:i:2	YL:i:51
VH00745:80:AACKT2FM5:1:2403:38814:5373	256	tRNA-Trp-CCA-000518F	21	1	75M	*	0	0	GGGCTCATGGCGCAATGGCAGCGCAATCGACTCCACATCGACAGGTTGGGGGTTCAGGTCCTCCTGGGCTCACCA	JJJJIIIJJJJJJJJJJFIJJJJFJJJJJJJJJJJJIJJJJJJJJJJJJJJJJJJJJJJJJIJJJJJJJJJJJJJ	AS:i:-12	XS:i:-12	XN:i:0	XM:i:2	XO:i:0	XG:i:0	NM:i:2	MD:Z:35G20A18	YT:Z:UU	YA:i:1	YM:i:1	YR:i:2	YL:i:51
VH00745:80:AACKT2FM5:1:2403:22984:6471	256	tRNA-Trp-CCA-000518F	21	1	75M	*	0	0	GGGCTCATTGCGCAATGGCAGCGCAATCGACTCCAGATCGACAGGTTGGGGGTTCAGGTCCTCCTGGGCTCACCA	JJFFFFFJ7JJJJJJIJFJFIFIIJJJJJJJJIJJJJJJJJJJJJJJJJJJJJJJJJJJJJJJJJJJJJJJJJJJ	AS:i:-12	XS:i:-12	XN:i:0	XM:i:2	XO:i:0	XG:i:0	NM:i:2	MD:Z:8G47A18	YT:Z:UU	YA:i:1	YM:i:1	YR:i:2	YL:i:51
VH00745:80:AACKT2FM5:1:2403:35141:6736	0	tRNA-Trp-CCA-000518F	21	1	75M	*	0	0	GGGCTCATGGCGCAATGGCAGCGCAATCGACTCCAGATCGACAGGTTGGGGGTTCAGGTCCTCCTGGGCTCACCA	JJFAFJJJJJJJFJJJJJJFJJJFJJJJJJJJJJJJJJJJJJJJJJJJJJJJJJJJJJJJJJJJJJJJJJJJJJJ	AS:i:-6	XS:i:-6	XN:i:0	XM:i:1	XO:i:0	XG:i:0	NM:i:1	MD:Z:56A18	YT:Z:UU	YA:i:1	YM:i:1	YR:i:2	YL:i:51
VH00745:80:AACKT2FM5:1:2403:37091:7967	0	tRNA-Trp-CCA-000518F	21	0	75M	*	0	0	GGGCTCATAGCGCAATGGTAGCGCAATCGACTCCAGATCGACAGGTTGGGGGTTCAGGTCCTCCTGGGCTCACCA	JJJFIIJJJJJJFJJJJJJIFJFIJJJJJJJJJJJJJJJJJJJJJJJJJJJJJJJJJJJJJJJJJJJJJJJJJJJ	AS:i:-18	XS:i:-18	XN:i:0	XM:i:3	XO:i:0	XG:i:0	NM:i:3	MD:Z:8G9C37A18	YT:Z:UU	YA:i:1	YM:i:1	YR:i:2	YL:i:51
VH00745:80:AACKT2FM5:1:2403:13592:8478	0	tRNA-Trp-CCA-000518F	21	1	75M	*	0	0	GGGCTCATTGCGCAATGGCAGCGCAATCGACTCCAGATCGACAGGTTGGGGGTTCAGGTCCTCCTGGGCTCACCA	JJFIFJFJFJIIFJJIJJJJJJFJJJJJJJJJJJJJJJJJJJJJJJJJJJJJJJJJJJJJJJJJJJJJJJJJJJJ	AS:i:-12	XS:i:-12	XN:i:0	XM:i:2	XO:i:0	XG:i:0	NM:i:2	MD:Z:8G47A18	YT:Z:UU	YA:i:1	YM:i:1	YR:i:2	YL:i:51
VH00745:80:AACKT2FM5:1:2403:22170:9368	256	tRNA-Trp-CCA-000518F	21	1	75M	*	0	0	GGGCTCATTGCGCAATGGCAGCGCAATCGACTCCAGATCGACAGGTTGGGGGTTCAGGTCCTCCTGGGCTCACCA	JJFFFF7JFJFIFJJJJFIFJFFFJIJJJJJJJJJJIJJJJJJJJJJJJJJJJJJJJJJJJJJJJJJJJJJJJJJ	AS:i:-12	XS:i:-12	XN:i:0	XM:i:2	XO:i:0	XG:i:0	NM:i:2	MD:Z:8G47A18	YT:Z:UU	YA:i:1	YM:i:1	YR:i:2	YL:i:51
VH00745:80:AACKT2FM5:1:2403:43908:9595	256	tRNA-Trp-CCA-000518F	21	0	75M	*	0	0	GGGCTCATAGCGCAATGGTAGCGCAATCGACTCCAGATCGACAGGTTGGGGGTTCAGGTCCTCCTGGGCTCACCA	JJJ0JFJJIJJJIJJJIIFJFJJFFJJJJJJJJJJJJJJJJJJJJJJJJJIJJJJJJJJJJIJIJJJJJJJJJJJ	AS:i:-18	XS:i:-18	XN:i:0	XM:i:3	XO:i:0	XG:i:0	NM:i:3	MD:Z:8G9C37A18	YT:Z:UU	YA:i:1	YM:i:1	YR:i:2	YL:i:51
VH00745:80:AACKT2FM5:1:2403:44211:9671	256	tRNA-Trp-CCA-000518F	21	0	75M	*	0	0	GGGCTCATAGCGCAATGGTAGCGCAATCGACTCCAGATCGACAGGTTGGGGGTTCAGGTCCTCCTGGGCTCACCA	JJIAJIIJIJJJIJJJJJFIIJJFJJJJJJJJJJJJJJJJJJJJJJJJJJJJJJJJJJJJJJJJJJJJJJJJJJJ	AS:i:-18	XS:i:-18	XN:i:0	XM:i:3	XO:i:0	XG:i:0	NM:i:3	MD:Z:8G9C37A18	YT:Z:UU	YA:i:1	YM:i:1	YR:i:2	YL:i:51
VH00745:80:AACKT2FM5:1:2403:44457:10144	0	tRNA-Trp-CCA-000518F	21	0	75M	*	0	0	GGGCTCATAGCGCAATGGTAGCGCAATCGACTCCAGATCGACAGGTTGGGGGTTCAGGTCCTCCTGGGCTCACCA	JJJIJIJJJJJJIJIJJIJJJFJIJJJJJJJJJJJJJJJJJJIJJJJJJJJJJJJJJJJJJJJJJJJJJJJJJJJ	AS:i:-18	XS:i:-18	XN:i:0	XM:i:3	XO:i:0	XG:i:0	NM:i:3	MD:Z:8G9C37A18	YT:Z:UU	YA:i:1	YM:i:1	YR:i:2	YL:i:51
VH00745:80:AACKT2FM5:1:2403:44040:10106	256	tRNA-Trp-CCA-000518F	21	1	75M	*	0	0	GGGCTCATGGCGCAATGGCAGCGCAATCGACTCCAGATCGACAGGTTGGGGGTTCAGGTCCTCCTGGGCTCNCCA	JJJFFJ7FFIIJJJJFFJFFFFJJIFJIJJFJJIJJIJFFJJJIFFJFFJJJJJFJJFJFF7JFFIFJFJJ!FJJ	AS:i:-11	XS:i:-11	XN:i:0	XM:i:2	XO:i:0	XG:i:0	NM:i:2	MD:Z:56A14A3	YT:Z:UU	YA:i:1	YM:i:1	YR:i:2	YL:i:51
VH00745:80:AACKT2FM5:1:2403:50516:10712	0	tRNA-Trp-CCA-000518F	21	1	18M1D56M	*	0	0	GGGCTCATGGCGCAATGGAGCGCAATCGACTCCAGATCGACAGGTTGGGGGTTCAGGTCCTCCTGGGCTCACCA	JJJFJFFJJJJJFJJFIIFIJFFJJJJJJJJJJJJJJJJJJJJJJJJJJJJJJJJJJJJJJJJJJJJJJJJJJJ	AS:i:-14	XS:i:-14	XN:i:0	XM:i:1	XO:i:1	XG:i:1	NM:i:2	MD:Z:18^C37A18	YT:Z:UU	YA:i:1	YM:i:1	YR:i:2	YL:i:51
VH00745:80:AACKT2FM5:1:2403:52372:10674	256	tRNA-Trp-CCA-000518F	21	1	75M	*	0	0	GGGCTCATGGCGCAATGGTAGCGCAATCGACTCCAGATCGACAGGTTGGGGGTTCAGGTCCTCCTGGGCTCACCA	JJJ0JJFJJJJJIJIJJIFIFJFFJJJJJJJJJJJJJJJJJJJJJJJJJJJJJJJJJJJJJJJJJJJJJJJJJJJ	AS:i:-12	XS:i:-12	XN:i:0	XM:i:2	XO:i:0	XG:i:0	NM:i:2	MD:Z:18C37A18	YT:Z:UU	YA:i:1	YM:i:1	YR:i:2	YL:i:51
VH00745:80:AACKT2FM5:1:2403:64718:10863	0	tRNA-Trp-CCA-000518F	21	1	75M	*	0	0	GGGCTCATAGCGCAATGGCAGCGCAATCGACTCCAGATCGACAGGTTGGGGGTTCAGGTCCTCCTGGGCTCACCA	JJJFJJJJJIJJIJJJJFIJIJJIJJJJJJJJJJJJJJJJJJJJJJJJJJJJJJJJJJJJJJJJJJJJJJJJJJJ	AS:i:-12	XS:i:-12	XN:i:0	XM:i:2	XO:i:0	XG:i:0	NM:i:2	MD:Z:8G47A18	YT:Z:UU	YA:i:1	YM:i:1	YR:i:2	YL:i:51
VH00745:80:AACKT2FM5:1:2403:48111:11223	0	tRNA-Trp-CCA-000518F	21	0	75M	*	0	0	GGGCTCATAGCGCAATGGTAGCGCAATCGACTCCAGATCGACAGGTTGGGGGTTCAGGTCCTCCTGGGCTCACCA	JJF>IIJJIJJJJJJJFFJJIIIJJJJJJJJJJJJJJJJJJJJJJJJJJJJJJJJJJJJJJJJJJJJJJJJJJJJ	AS:i:-18	XS:i:-18	XN:i:0	XM:i:3	XO:i:0	XG:i:0	NM:i:3	MD:Z:8G9C37A18	YT:Z:UU	YA:i:1	YM:i:1	YR:i:2	YL:i:51
VH00745:80:AACKT2FM5:1:2403:67236:11602	256	tRNA-Trp-CCA-000518F	21	1	75M	*	0	0	GGGCTCATGGCGCAATGGTAGCGCAATCGACTCCAGATCGACAGGTTGGGGGTTCAGGTCCTCCTGGGCTCACCA	JJI0FFIJJJJJIJIJJIFJIJJJJJJJJJJJJJJJIJJJJJJJJJJJJJJJJJJJJJJJJJJJJJJJJJJJJJJ	AS:i:-12	XS:i:-12	XN:i:0	XM:i:2	XO:i:0	XG:i:0	NM:i:2	MD:Z:18C37A18	YT:Z:UU	YA:i:1	YM:i:1	YR:i:2	YL:i:51
VH00745:80:AACKT2FM5:1:2403:67672:12037	256	tRNA-Trp-CCA-000518F	21	1	75M	*	0	0	GGGCTCATGGCGCAATGGTAGCGCAATCGACTCCAGATCGACAGGTTGGGGGTTCAGGTCCTCCTGGGCTCACCA	JIF0FIIIJJJJFJIJJIIFJJJIJJJJJJJIJJJJJJJJJJJJJJJJJJJJJJJJJJJJJJJJJJJJJJJJJJJ	AS:i:-12	XS:i:-12	XN:i:0	XM:i:2	XO:i:0	XG:i:0	NM:i:2	MD:Z:18C37A18	YT:Z:UU	YA:i:1	YM:i:1	YR:i:2	YL:i:51
VH00745:80:AACKT2FM5:1:2403:51690:12529	256	tRNA-Trp-CCA-000518F	21	1	75M	*	0	0	GGGCTCATGGCGCAATGGTAGCGCAATCGACTCCAGATCGACAGGTTGGGGGTTCAGGTCCTCCTGGGCTCACCA	JJI0FJJFJJJJFJJJJJFJJJFIJJJJJJJJJJJJJJJJJJJJJJJJJJJJJJJJJJJJJJJJJJJJJJJJJJJ	AS:i:-12	XS:i:-12	XN:i:0	XM:i:2	XO:i:0	XG:i:0	NM:i:2	MD:Z:18C37A18	YT:Z:UU	YA:i:1	YM:i:1	YR:i:2	YL:i:51
VH00745:80:AACKT2FM5:1:2403:9464:12870	0	tRNA-Trp-CCA-000518F	21	1	75M	*	0	0	GGGCTCATTGCGCAATGGCAGCGCAATCGACTCCAGATCGACAGGTTGGGGGTTCATGTCCTCCTGGGCTCACCA	JJJFFFFJFIIFFJIIJFIFIJFIJIJJJJJJJJJJJJJJJJJJJJJJJJJJJJJJJJJJJJJJJJJJJJJJJJJ	AS:i:-12	XS:i:-12	XN:i:0	XM:i:2	XO:i:0	XG:i:0	NM:i:2	MD:Z:8G47A18	YT:Z:UU	YA:i:1	YM:i:1	YR:i:2	YL:i:51
VH00745:80:AACKT2FM5:1:2403:29649:13400	256	tRNA-Trp-CCA-000518F	21	1	75M	*	0	0	GGGCTCATGGCGCAATGGCAGCGCAATCGACTCCAGATCGACAGGTTGGGGGTTCATGTCCTCCTGGGCTCACCA	JJJJFIJJJJJJJJJJJJIJJJJFJJJJJJJJJJJJJJJJJJJJJJJJJJJJJJJJJJJJJJJJJJJJJJJJJJJ	AS:i:-6	XS:i:-6	XN:i:0	XM:i:1	XO:i:0	XG:i:0	NM:i:1	MD:Z:56A18	YT:Z:UU	YA:i:1	YM:i:1	YR:i:2	YL:i:51
VH00745:80:AACKT2FM5:1:2403:45782:13665	0	tRNA-Trp-CCA-000518F	21	1	75M	*	0	0	GGGCTCATGGCGCAATGGTAGCGCAATCGACTCCAGATCGACAGGTTGGGGGTTCAGGTCCTCCTGGGCTCACCA	JJJ0IIIJJJJJIJIIJFJIJJFFJJJJJJJJJJJJFJJJJJJJJJJJJJJJJJJJJJJJJJJJJJJJJJJJJJJ	AS:i:-12	XS:i:-12	XN:i:0	XM:i:2	XO:i:0	XG:i:0	NM:i:2	MD:Z:18C37A18	YT:Z:UU	YA:i:1	YM:i:1	YR:i:2	YL:i:51
VH00745:80:AACKT2FM5:1:2403:52637:13741	0	tRNA-Trp-CCA-000518F	21	1	18M1D56M	*	0	0	GGGCTCATGGCGCAATGGAGCGCAATCGACTCCAGATCGACAGGTTGGGGGTTCAGGTCCTCCTGGGCTCACCA	JJJ0IIIIJJJJFJIJJIJIJIFJJJJJJJJJJJJJJJJJJJJJJJJJJJJJJJJJJJJJJJJJJJJJJJJJJJ	AS:i:-14	XS:i:-14	XN:i:0	XM:i:1	XO:i:1	XG:i:1	NM:i:2	MD:Z:18^C37A18	YT:Z:UU	YA:i:1	YM:i:1	YR:i:2	YL:i:51
VH00745:80:AACKT2FM5:1:2403:74148:13741	256	tRNA-Trp-CCA-000518F	21	1	75M	*	0	0	GGGCTCATGGCGCAATGGCAGCGCAATAGACTCCAGATCGACAGGTTGGGGGTTCAGGTCCTCCTGGGCTCACCA	JJJJJJJJJJJJJJJJJJJJJJJJJJJJJJJJJJJJJJJJJJJJJJJJJJJJJJJJJJJJJJJJJJJJJIJJJJJ	AS:i:-12	XS:i:-12	XN:i:0	XM:i:2	XO:i:0	XG:i:0	NM:i:2	MD:Z:27C28A18	YT:Z:UU	YA:i:1	YM:i:1	YR:i:2	YL:i:51
VH00745:80:AACKT2FM5:1:2403:59018:14063	0	tRNA-Trp-CCA-000518F	21	1	75M	*	0	0	GGGCTCATTGCGCAATGGCAGCGCAATCGACTCCAGATCGACAGGTTGGGGGTTCAGGTCCTCCTGGGCTCACCA	JJIIJIIJFJJJFJJJJIIJIJIFJIJJJJJJJJJJJIIJJJJJJJJJJJJJJJJJJJJJJJJJJJJJJJJJJJJ	AS:i:-12	XS:i:-12	XN:i:0	XM:i:2	XO:i:0	XG:i:0	NM:i:2	MD:Z:8G47A18	YT:Z:UU	YA:i:1	YM:i:1	YR:i:2	YL:i:51
VH00745:80:AACKT2FM5:1:2403:37545:14290	256	tRNA-Trp-CCA-000518F	21	1	75M	*	0	0	GGGCTCATGGCGCAATGGCAGCGCAATCGACTCCAGATCGACAGGTTGGGGGTTCAGGTCCTCCTGGGCTCACCA	JJJ>JFJJJJJJIJIJJFJJJJJFJJJJJJJJJJJJJJJJJJJJJJJJJJJJJJJJJJJJJIJJJJJJJJJJJJJ	AS:i:-6	XS:i:-6	XN:i:0	XM:i:1	XO:i:0	XG:i:0	NM:i:1	MD:Z:56A18	YT:Z:UU	YA:i:1	YM:i:1	YR:i:2	YL:i:51
VH00745:80:AACKT2FM5:1:2403:73864:14290	256	tRNA-Trp-CCA-000518F	21	1	75M	*	0	0	GGGCTCATGGCGCAATGGCAGCGCAATAGACTCCAGATCGACAGGTTGGGGGTTCAGGTCCTCCTGGGCTCACCA	JJJJJJJJJJJJJJJJJJJJJJJJIJJJJJJJJJJJJJJJJJJJJJJJJJJJJJJJJJJJJJJJJJJJJJJJJJJ	AS:i:-12	XS:i:-12	XN:i:0	XM:i:2	XO:i:0	XG:i:0	NM:i:2	MD:Z:27C28A18	YT:Z:UU	YA:i:1	YM:i:1	YR:i:2	YL:i:51
VH00745:80:AACKT2FM5:1:2403:24366:14366	0	tRNA-Trp-CCA-000518F	21	1	75M	*	0	0	GGGCTCATGGCGCAATGGCAGCGCAATCGACTCCAGATCGACAGGTTGGGGGTTCAGGTCCTCCTGGGCTCACCA	JJJFFIIJJIFJJJIJJIJJIJJIJJJJJJJJJJJJJJJJJJJJJJJJJJJJJJJJJJJJJJJJJJJJJJJJJJJ	AS:i:-6	XS:i:-6	XN:i:0	XM:i:1	XO:i:0	XG:i:0	NM:i:1	MD:Z:56A18	YT:Z:UU	YA:i:1	YM:i:1	YR:i:2	YL:i:51
VH00745:80:AACKT2FM5:1:2403:72690:14631	0	tRNA-Trp-CCA-000518F	21	1	75M	*	0	0	GGGCTCATGGCGCAATGGCAGCGCAATAGACTCCAGATCGACAGGTTGGGGGTTCAGGTCCTCCTGGGCTCACCA	JIJJFJJJJJJJJJJJJJJJJJJJJJJJJJJJJJJJJJJJJJJJJJJJJJJJJJJJJJJJJJJJJJJJJJJJJJJ	AS:i:-12	XS:i:-12	XN:i:0	XM:i:2	XO:i:0	XG:i:0	NM:i:2	MD:Z:27C28A18	YT:Z:UU	YA:i:1	YM:i:1	YR:i:2	YL:i:51
VH00745:80:AACKT2FM5:1:2403:73977:14593	256	tRNA-Trp-CCA-000518F	21	1	75M	*	0	0	GGGCTCATGGCGCAATGGCAGCGCAATAGACTCCAGATCGACAGGTTGGGGGTTCAGGTCCTCCTGGGCTCACCA	JJJJJJJJJJJJJJJJJIJJJJJJJJJIJJJJIJJJJJJJJJJJJJJJJJJJJJJJJJJJJJJJJJFJJJJJJJJ	AS:i:-12	XS:i:-12	XN:i:0	XM:i:2	XO:i:0	XG:i:0	NM:i:2	MD:Z:27C28A18	YT:Z:UU	YA:i:1	YM:i:1	YR:i:2	YL:i:51
VH00745:80:AACKT2FM5:1:2403:16887:14953	256	tRNA-Trp-CCA-000518F	21	1	75M	*	0	0	GGGCTCATGGCGCAATGGTAGCGCAATCGACTCCAGATCGACAGGTTGGGGGTTCAGGTCCTCCTGGGCTCACCA	JJJ>IJJJJFJIFJJIJJFFFJIFJJJJJJJJJJJJJJJJJJJJJJJJJJJJJJJJJJJJJJJJJJJJJJJJJJJ	AS:i:-12	XS:i:-12	XN:i:0	XM:i:2	XO:i:0	XG:i:0	NM:i:2	MD:Z:18C37A18	YT:Z:UU	YA:i:1	YM:i:1	YR:i:2	YL:i:51
VH00745:80:AACKT2FM5:1:2403:57238:15123	256	tRNA-Trp-CCA-000518F	21	1	75M	*	0	0	GGGCTCATGGCGCAATGGCAGCGCAATCGACTCCAGATCGACAGGTTGGGGGTTCAGGTCCTCCTGGGCTCACCA	JJJFIIJJIJJJFJJJJJJJFJJFJJJJJIJJJJJJJJJJJJJJJJJJJJJJJJJJJJJJJJJJJJJJJJJJJJJ	AS:i:-6	XS:i:-6	XN:i:0	XM:i:1	XO:i:0	XG:i:0	NM:i:1	MD:Z:56A18	YT:Z:UU	YA:i:1	YM:i:1	YR:i:2	YL:i:51
VH00745:80:AACKT2FM5:1:2403:73693:15294	256	tRNA-Trp-CCA-000518F	21	1	75M	*	0	0	GGGCTCATGGCGCAATGGTAGCGCAATCGACTCCAGATCGACAGGTTGGGGGTTCATGTCCTCCTGGGCTCACCA	JJJIFFJJJJIJJFIJJJFFJJFIJJJJJJJJJJJJJJJJFJJJJJJJJJJJJJJJJJJJJJJJJJJJJJJJJJJ	AS:i:-12	XS:i:-12	XN:i:0	XM:i:2	XO:i:0	XG:i:0	NM:i:2	MD:Z:18C37A18	YT:Z:UU	YA:i:1	YM:i:1	YR:i:2	YL:i:51
VH00745:80:AACKT2FM5:1:2403:53148:15275	256	tRNA-Trp-CCA-000518F	21	1	18M1D56M	*	0	0	GGGCTCATGGCGCAATGGAGCGCAATCGACTCCAGATCGACAGGTTGGGGGTTCAGGTCCTCCTGGGCTCACCA	JJJFFFIFJIJIFJFIJFFFJIIJJJJJJJJJJJJJJJJIJJJJJJJJJJJJJJJJJJJJJJJJJJJJJJJJJJ	AS:i:-14	XS:i:-14	XN:i:0	XM:i:1	XO:i:1	XG:i:1	NM:i:2	MD:Z:18^C37A18	YT:Z:UU	YA:i:1	YM:i:1	YR:i:2	YL:i:51
VH00745:80:AACKT2FM5:1:2403:16792:16221	256	tRNA-Trp-CCA-000518F	21	1	75M	*	0	0	GGGCTCATGGCGCAATGGTAGCGCAATCGACTCCAGATCGACAGGTTGGGGGTTCAGGTCCTCCTGGGCTCACCA	JJJFFIJJJJJJJJJFJJFJJJJIIJJJJJJJJJJJJJJJJJJJJJJJJJJJJJJJJJJJJJJJJJJJJJJJJJJ	AS:i:-12	XS:i:-12	XN:i:0	XM:i:2	XO:i:0	XG:i:0	NM:i:2	MD:Z:18C37A18	YT:Z:UU	YA:i:1	YM:i:1	YR:i:2	YL:i:51
VH00745:80:AACKT2FM5:1:2403:24650:16164	0	tRNA-Trp-CCA-000518F	21	1	75M	*	0	0	GGGCTCATGGCGCAATGGCAGCGCAATCGACTCCAGATCGACAGGTTGGGGGTTCAGGTCCTCCTGGGCTCACCA	JJJFJIFJIFFIJIJJIJJFIIFFJIJJJIJJIFJJJJJJJJJIJJJJJJJJJJJJIJJJJJJIJJJIJJJJJJJ	AS:i:-6	XS:i:-6	XN:i:0	XM:i:1	XO:i:0	XG:i:0	NM:i:1	MD:Z:56A18	YT:Z:UU	YA:i:1	YM:i:1	YR:i:2	YL:i:51
VH00745:80:AACKT2FM5:1:2403:34270:17187	256	tRNA-Trp-CCA-000518F	21	1	75M	*	0	0	GGGCTCATGGCGCAATGGCAGCGCAATCGACTCCAGATCGACAGGTTGGGGGTTCAGGTCCTCCTGGGCTCACCA	JJIAJIFJJJJJIJJJJIJIJJJFJJJJJJJJJJJJJJJJJJJJJJJJJJJJJJJJJJJJJJJJJJJJJJJJJJJ	AS:i:-6	XS:i:-6	XN:i:0	XM:i:1	XO:i:0	XG:i:0	NM:i:1	MD:Z:56A18	YT:Z:UU	YA:i:1	YM:i:1	YR:i:2	YL:i:51
VH00745:80:AACKT2FM5:1:2403:40802:17281	256	tRNA-Trp-CCA-000518F	21	1	75M	*	0	0	GGGCTCATGGCGCAATGGCAGCGCAATCGACTCCAGATCGACAGGTTGGGGGTTCAGGTCCTCCTGGGCTCACCA	JJJJJIJJJJJJFJIJJFJIJJIIJJJJJJJJJJJJJJJJJJJJJJJJJJJJJJJJJJJJJJJJJJJJJJJJJJJ	AS:i:-6	XS:i:-6	XN:i:0	XM:i:1	XO:i:0	XG:i:0	NM:i:1	MD:Z:56A18	YT:Z:UU	YA:i:1	YM:i:1	YR:i:2	YL:i:51
VH00745:80:AACKT2FM5:1:2403:33758:17395	0	tRNA-Trp-CCA-000518F	21	1	75M	*	0	0	GGGCTCATGGCGCAATGGCAGCGCAATCGACTCCAGATCGACAGGTTGGGGGTTCAGGTCCTCCTGGGCTCACCA	JJJ0JJJJJJIJJJJIJJJJJIJIJIJJJJJJJJJJJJJJJJJJJJJJJJJJJJJJJJJJJJJJJJJJJJJJJJJ	AS:i:-6	XS:i:-6	XN:i:0	XM:i:1	XO:i:0	XG:i:0	NM:i:1	MD:Z:56A18	YT:Z:UU	YA:i:1	YM:i:1	YR:i:2	YL:i:51
VH00745:80:AACKT2FM5:1:2403:41086:17906	256	tRNA-Trp-CCA-000518F	21	1	75M	*	0	0	GGGCTCATGGCGCAATGGCAGCGCAATCGACTCCAGATCGACAGGTTGGGGGTTCAGGTCCTCCTGGGCTCACCA	JJJIFIJJJJJJFJJJJIJFJJIIJJJJJJJJJJJJJJJJJJJJJJJJJJJJJJJJJJJJJJJJJJJJJJJJJJJ	AS:i:-6	XS:i:-6	XN:i:0	XM:i:1	XO:i:0	XG:i:0	NM:i:1	MD:Z:56A18	YT:Z:UU	YA:i:1	YM:i:1	YR:i:2	YL:i:51
VH00745:80:AACKT2FM5:1:2403:33039:18228	0	tRNA-Trp-CCA-000518F	21	1	75M	*	0	0	GGGCTCATGGCGCAATGGCAGCGCAATCGACTCCAGATCGACAGGTTGGGGGTTCAGGTCCTCCTGGGCTCACCA	JJJIFJFJJJJJJJJJJFJJJJJIJJJJJJJJJJJJJJJJJJJJJJJJJJJJJJJJJJJJJJJJJJJJJJJJJJJ	AS:i:-6	XS:i:-6	XN:i:0	XM:i:1	XO:i:0	XG:i:0	NM:i:1	MD:Z:56A18	YT:Z:UU	YA:i:1	YM:i:1	YR:i:2	YL:i:51
VH00745:80:AACKT2FM5:1:2403:32887:18379	0	tRNA-Trp-CCA-000518F	21	1	75M	*	0	0	GGGCTCATGGCGCAATGGCAGCGCAATCGACTCCAGATCGACAGGTTGGGGGTTCAGGTCCTCCTGGGCTCACCA	JJJ>FFFJJJJJIJJJJFIIJJJIJJJJJJJJJJJJJJJJJJJJJJJJJJJJJJJJJJJJJJJJJJJJJJJJJJJ	AS:i:-6	XS:i:-6	XN:i:0	XM:i:1	XO:i:0	XG:i:0	NM:i:1	MD:Z:56A18	YT:Z:UU	YA:i:1	YM:i:1	YR:i:2	YL:i:51
VH00745:80:AACKT2FM5:1:2403:62673:19080	0	tRNA-Trp-CCA-000518F	21	0	75M	*	0	0	GGGCTCATGGCGCAATGGTAGCGCAATCGACTCCAGATCGACAGGTTGGGGGTTCAGGTCCTCCTGGGCTCCCCA	JJJF>IFJJJJJFJJJJFJIJJIIJJJJJJJJJJJJJJJJJJJJJJJJJJJJJJJJJJJJJJJJJJJJJJJ0JJJ	AS:i:-18	XS:i:-18	XN:i:0	XM:i:3	XO:i:0	XG:i:0	NM:i:3	MD:Z:18C37A14A3	YT:Z:UU	YA:i:1	YM:i:1	YR:i:2	YL:i:51
VH00745:80:AACKT2FM5:1:2403:15164:20008	0	tRNA-Trp-CCA-000518F	21	1	75M	*	0	0	GGGCTCATGGCGCAATGGCAGCGCAATCGACTCCAGATCGACAGGTTGGGGGTTCAGGTCCTCCTGGGCTCACCA	JJJIJFJJJJJJJJJJJJFFIJJIJJJJJJJJJJJJJJJJJJJJJJJJJJJJJJJJJJJJJJJJJJJJJJJJJJJ	AS:i:-6	XS:i:-6	XN:i:0	XM:i:1	XO:i:0	XG:i:0	NM:i:1	MD:Z:56A18	YT:Z:UU	YA:i:1	YM:i:1	YR:i:2	YL:i:51
VH00745:80:AACKT2FM5:1:2403:47998:21825	256	tRNA-Trp-CCA-000518F	21	1	75M	*	0	0	GGGCTCATTGCGCAATGGCAGCGCAATCGACTCCAGATCGACAGGTTGGGGGTTCAAGTCCTCCTGGGCTCACCA	JJJFIFIJIJJFFJJFJFJJFJFFJJJJJJJJJJJJIJJJJJJJJJJJJJJJJJJJJJJJJJJJJJJJJJJJJJJ	AS:i:-6	XS:i:-6	XN:i:0	XM:i:1	XO:i:0	XG:i:0	NM:i:1	MD:Z:8G66	YT:Z:UU	YA:i:1	YM:i:1	YR:i:2	YL:i:51
VH00745:80:AACKT2FM5:1:2403:62294:22336	0	tRNA-Trp-CCA-000518F	21	1	75M	*	0	0	GGGCTCATGGCGCAATGGCAGCGCAATCGACTCCAGATCGACAGGTTGGGGGTTCAGGTCCTCCTGGGCTCACCA	JIJAIJJJJJJJJJJJJIJJIJJJJJJJJJJJJJJJJJJJJJJJJJJJJJJJJJJJJJJJJJJJJJJJJJJJJJJ	AS:i:-6	XS:i:-6	XN:i:0	XM:i:1	XO:i:0	XG:i:0	NM:i:1	MD:Z:56A18	YT:Z:UU	YA:i:1	YM:i:1	YR:i:2	YL:i:51
VH00745:80:AACKT2FM5:1:2403:53754:23491	256	tRNA-Trp-CCA-000518F	21	1	75M	*	0	0	GGGCTCATGGCGCAATGGTAGCGCAATCGACTCCAGATCGACAGGTTGGGGGTTCAGGTCCTCCTGGGCTCACCA	JJJ7JJJJJJJJJJFJJJFFFJJIJJJJJJJJJJJJJJJJJJJJJJJJJJJJJJJJJJJJJJJJJJJJJJJJ0JJ	AS:i:-12	XS:i:-12	XN:i:0	XM:i:2	XO:i:0	XG:i:0	NM:i:2	MD:Z:18C37A18	YT:Z:UU	YA:i:1	YM:i:1	YR:i:2	YL:i:51
VH00745:80:AACKT2FM5:1:2403:61234:23889	256	tRNA-Trp-CCA-000518F	21	1	75M	*	0	0	GGGCTCATGGCGCAATGGCAGCGCAATCGACTCCAGATCGACAGGTTGGGGGTTCAGGTCCTCCTGGGCTCACCA	JJJ>JJJJJJJJFJJIJJJJJJIIJJJJJJJJJJJJJJJJJJJJJJJJJJJJJJJJJJJJJJJJJJJJJJJJJJJ	AS:i:-6	XS:i:-6	XN:i:0	XM:i:1	XO:i:0	XG:i:0	NM:i:1	MD:Z:56A18	YT:Z:UU	YA:i:1	YM:i:1	YR:i:2	YL:i:51
VH00745:80:AACKT2FM5:1:2403:74034:24078	0	tRNA-Trp-CCA-000518F	21	1	75M	*	0	0	GGGCTCATGGCGCAATGGTAGCGCAATCGACTCCAGATCGACAGGTTGGGGGTTCAGGTCCTCCTGGGCTCACCA	JJJ0FIJFJJJJFJFJJJFFJJFFJJJJJJJJJJJJJJJJJJJJJJJJJJJJJJJJJJJJJJJJJJJJJJJJJJJ	AS:i:-12	XS:i:-12	XN:i:0	XM:i:2	XO:i:0	XG:i:0	NM:i:2	MD:Z:18C37A18	YT:Z:UU	YA:i:1	YM:i:1	YR:i:2	YL:i:51
VH00745:80:AACKT2FM5:1:2403:75909:24173	256	tRNA-Trp-CCA-000518F	21	0	75M	*	0	0	GGGCTCATTGCGCAATGGTAGCGCAATCGACTCCAGATCGACAGGTTGGGGGTTCAGGTCCTCCTGGGCTCACCA	JJJFFFJJJJIIFJJIJFFFFFFFJIJJJJJJJJJJJJJJJJJJJJJJJJJJJJJJJJJJJJJJJJJJJJJJJJJ	AS:i:-18	XS:i:-18	XN:i:0	XM:i:3	XO:i:0	XG:i:0	NM:i:3	MD:Z:8G9C37A18	YT:Z:UU	YA:i:1	YM:i:1	YR:i:2	YL:i:51
VH00745:80:AACKT2FM5:1:2403:8480:24191	256	tRNA-Trp-CCA-000518F	21	1	75M	*	0	0	GGGCTCATGGCGCAATGGTAGCGCAATCGACTCCAGATCGACAGGTTGGGGGTTCAGGTCCTCCTGGGCTCACCA	JJJ/FIJFJJJJJJJJJJFJJJJIJJJJJJJJJJJJJJJJJJJJJJJJJJJJJJJJJJJJJJJJJJJJJJJJJJJ	AS:i:-12	XS:i:-12	XN:i:0	XM:i:2	XO:i:0	XG:i:0	NM:i:2	MD:Z:18C37A18	YT:Z:UU	YA:i:1	YM:i:1	YR:i:2	YL:i:51
VH00745:80:AACKT2FM5:1:2403:49342:24419	0	tRNA-Trp-CCA-000518F	21	1	75M	*	0	0	GGGCTCATGGCGCAATGGTAGCGCAATCGACTCCAGATCGACAGGTTGGGGGTTCAGGTCCTCCTGGGCTCACCA	JJJ>JFJJJJJJJJFJJJIJJJJIJJJJJJJJJJJJJJJJJJJJJJJJJJJJJJJJJJJJJJJJJJJJJJJJJJJ	AS:i:-12	XS:i:-12	XN:i:0	XM:i:2	XO:i:0	XG:i:0	NM:i:2	MD:Z:18C37A18	YT:Z:UU	YA:i:1	YM:i:1	YR:i:2	YL:i:51
VH00745:80:AACKT2FM5:1:2403:49210:24703	256	tRNA-Trp-CCA-000518F	21	1	75M	*	0	0	GGGCTCATGGCGCAATGGTAGCGCAATCGACTCCAGATCGACAGGTTGGGGGTTCAGGTCCTCCTGGGCTCACCA	JJI0JFIIJJJJJJJJJFFJJJJIJJJJJJJJJJJJJJJJJJJJJJJJJJJJJJJJJJJJJJJJJJJJJJJJJJJ	AS:i:-12	XS:i:-12	XN:i:0	XM:i:2	XO:i:0	XG:i:0	NM:i:2	MD:Z:18C37A18	YT:Z:UU	YA:i:1	YM:i:1	YR:i:2	YL:i:51
VH00745:80:AACKT2FM5:1:2403:46937:24892	0	tRNA-Trp-CCA-000518F	21	0	75M	*	0	0	GGGCTCATTGCGCAATGGTAGCGCAATCGACTCCAGATCGACAGGTTGGGGGTTCAGGTCCTCCTGGGCTCACCA	JJJFFFJJFIJJIJJFJFFFFJJFJJJJJJJJJJJJJJJJJJJJJJJJJJJJJJJJJJJJJJJJJJJJJJJJJJJ	AS:i:-18	XS:i:-18	XN:i:0	XM:i:3	XO:i:0	XG:i:0	NM:i:3	MD:Z:8G9C37A18	YT:Z:UU	YA:i:1	YM:i:1	YR:i:2	YL:i:51
VH00745:80:AACKT2FM5:1:2403:46937:24968	256	tRNA-Trp-CCA-000518F	21	0	75M	*	0	0	GGGCTCATTGCGCAATGGTAGCGCAATCGACTCCAGATCGACAGGTTGGGGGTTCAGGTCCTCCTGGGCTCACCA	JJJFIFFJ7JJJFJFJJFFFIJFFJIJJJJJJJJJJJJJJJJJJJJJJJJJJJJJJJJJJJJJJJJJJJJJJJJJ	AS:i:-18	XS:i:-18	XN:i:0	XM:i:3	XO:i:0	XG:i:0	NM:i:3	MD:Z:8G9C37A18	YT:Z:UU	YA:i:1	YM:i:1	YR:i:2	YL:i:51
VH00745:80:AACKT2FM5:1:2403:60647:25119	256	tRNA-Trp-CCA-000518F	21	1	75M	*	0	0	GGGCTCATGGCGCAATGGCAGCGCAATCGACTCCAGATCGACAGGTTGGGGGTTCAGGTCCTCCTGGGCTCACCA	JJJ>IJJJJJJJIJJJJIJIFJJIJJJJJJJJJJJJJJJJJJIJJJJJJJJJJJJJJJJJJJJJJJJJJJJJJJJ	AS:i:-6	XS:i:-6	XN:i:0	XM:i:1	XO:i:0	XG:i:0	NM:i:1	MD:Z:56A18	YT:Z:UU	YA:i:1	YM:i:1	YR:i:2	YL:i:51
VH00745:80:AACKT2FM5:1:2403:18004:25611	0	tRNA-Trp-CCA-000518F	21	0	75M	*	0	0	GGGCTCATTGCGCAATGGTAGCGCAATCGACTCCAGATCGACAGGTTGGGGGTTCAGGTCCTCCTGGGCTCACCA	JJJFIFFJIJJJFJJFJIFIIJFFJIJJJJJJJJJJJJJJJJJJJJJJJJJJJJJJJJJJJJJJJJJJJJJJJJJ	AS:i:-18	XS:i:-18	XN:i:0	XM:i:3	XO:i:0	XG:i:0	NM:i:3	MD:Z:8G9C37A18	YT:Z:UU	YA:i:1	YM:i:1	YR:i:2	YL:i:51
VH00745:80:AACKT2FM5:1:2403:17985:25517	256	tRNA-Trp-CCA-000518F	21	0	75M	*	0	0	GGGCTCATTGCGCAATGGTAGCGCAATCGACTCCAGATCGACAGGTTGGGGGTTCAGGTCCTCCTGGGCTCACCA	FJJFJ7FJIIIIFJIJJFFFFFFFJJJJJIJJJJJJJJJJJJJJJIJJJJJJJJJJJJJJJJJJJJJJJJJJJJJ	AS:i:-18	XS:i:-18	XN:i:0	XM:i:3	XO:i:0	XG:i:0	NM:i:3	MD:Z:8G9C37A18	YT:Z:UU	YA:i:1	YM:i:1	YR:i:2	YL:i:51
VH00745:80:AACKT2FM5:1:2403:20125:25763	0	tRNA-Trp-CCA-000518F	21	0	75M	*	0	0	GGGCTCATTGCGCAATGGTAGCGCAATCGACTCCAGATCGACAGGTTGGGGGTTCAGGTCCTCCTGGGCTCACCA	JJJFIFIJFJFJFJJIJIFIIJFFJIJJJJJJJJJJJJJJJJJJJJJJJJJJJJJJJJJJJJJJJJJJJJJJJJJ	AS:i:-18	XS:i:-18	XN:i:0	XM:i:3	XO:i:0	XG:i:0	NM:i:3	MD:Z:8G9C37A18	YT:Z:UU	YA:i:1	YM:i:1	YR:i:2	YL:i:51
VH00745:80:AACKT2FM5:1:2403:26052:26425	256	tRNA-Trp-CCA-000518F	21	1	75M	*	0	0	GGGCTCATGGCGCAATGGTAGCGCAATCGACTCCAGATCGACAGGTTGGGGGTTCAGGTCCTCCTGGGCTCACCA	JJJFFFJJJJJJIJFJJJJFJJIFJJJJJJJJJJJJJJJJJJJJJJJJJJJJJJJJJJJJJJJJJJJJJJJJJJJ	AS:i:-12	XS:i:-12	XN:i:0	XM:i:2	XO:i:0	XG:i:0	NM:i:2	MD:Z:18C37A18	YT:Z:UU	YA:i:1	YM:i:1	YR:i:2	YL:i:51
VH00745:80:AACKT2FM5:1:2403:26071:26444	256	tRNA-Trp-CCA-000518F	21	1	75M	*	0	0	GGGCTCATGGCGCAATGGTAGCGCAATCGACTCCAGATCGACAGGTTGGGGGTTCAGGTCCTCCTGGGCTCACCA	JJJ0FIFFJJJJFJFJJIIJJJIFJJJJJJJJJJJJJJJJJJJJJJJJJJJJJJJJJJJJJJJJJJJJJJJJJJJ	AS:i:-12	XS:i:-12	XN:i:0	XM:i:2	XO:i:0	XG:i:0	NM:i:2	MD:Z:18C37A18	YT:Z:UU	YA:i:1	YM:i:1	YR:i:2	YL:i:51
VH00745:80:AACKT2FM5:1:2403:51785:26861	0	tRNA-Trp-CCA-000518F	21	0	75M	*	0	0	GGGCTCATAGCGCAATGGTAGCGCAATCGACTCCAGATCGACAGGTTGGGGGTTCATGTCCTCCTGGGCTCACCA	JJJAJJJJJJJJFJIJJIJJJJIIJJJJJJJJJJJJJJJJJJJJJJJJJJJJJJJJJJJJJJJJJJJJJJJJJJJ	AS:i:-18	XS:i:-18	XN:i:0	XM:i:3	XO:i:0	XG:i:0	NM:i:3	MD:Z:8G9C37A18	YT:Z:UU	YA:i:1	YM:i:1	YR:i:2	YL:i:51
VH00745:80:AACKT2FM5:1:2403:46104:26937	0	tRNA-Trp-CCA-000518F	21	1	75M	*	0	0	GGGCTCATGGCGCAATGGTAGCGCAATCGACTCCAGATCGACAGGTTGGGGGTTCAGGTCCTCCTGGGCTCACCA	JJJ>JIJJJJIJJJIJJJFJJJJIJIJJJJJJJJJJJJJJJJJJJJJJJJJJJJJJJJJJJJJJJJJJJJJJJJJ	AS:i:-12	XS:i:-12	XN:i:0	XM:i:2	XO:i:0	XG:i:0	NM:i:2	MD:Z:18C37A18	YT:Z:UU	YA:i:1	YM:i:1	YR:i:2	YL:i:51
VH00745:80:AACKT2FM5:1:2403:45972:27031	0	tRNA-Trp-CCA-000518F	21	1	75M	*	0	0	GGGCTCATGGCGCAATGGTAGCGCAATCGACTCCAGATCGACAGGTTGGGGGTTCAGGTCCTCCTGGGCTCACCA	JJJFJIJJJJJIFJJJJIFIJJJFJJJJJJJJJJJJJJJJJJJJJJJJJJJJJJJJJJJJJJJJJJJJJJJJJJJ	AS:i:-12	XS:i:-12	XN:i:0	XM:i:2	XO:i:0	XG:i:0	NM:i:2	MD:Z:18C37A18	YT:Z:UU	YA:i:1	YM:i:1	YR:i:2	YL:i:51
VH00745:80:AACKT2FM5:1:2403:47354:26974	256	tRNA-Trp-CCA-000518F	21	1	75M	*	0	0	GGGCTCATGGCGCAATGGTAGCGCAATCGACTCCAGATCGACAGGTTGGGGGTTCAGGTCCTCCTGGGCTCACCA	JJJFFFIJJJJIFJJJJIJIJJJFIJJJJJJJJJJJJJJJJJJJJJJJJJJJJJJJJJJJJJJJJJJJJJJJJJJ	AS:i:-12	XS:i:-12	XN:i:0	XM:i:2	XO:i:0	XG:i:0	NM:i:2	MD:Z:18C37A18	YT:Z:UU	YA:i:1	YM:i:1	YR:i:2	YL:i:51
VH00745:80:AACKT2FM5:1:2403:13630:27637	256	tRNA-Trp-CCA-000518F	21	0	75M	*	0	0	GGGCTCATTGCGCAATGGTAGCGCAATCGACTCCAGATCGACAGGTTGGGGGTTCAGGTCCTCCTGGGCTCACCA	JJJFFIJJFJJIIJJIJFFFFJJFJJJJJJJJJJJJIJJJJJJJJJJJJJJJJJJJJJJJJJJJJJJJJJJJJJJ	AS:i:-18	XS:i:-18	XN:i:0	XM:i:3	XO:i:0	XG:i:0	NM:i:3	MD:Z:8G9C37A18	YT:Z:UU	YA:i:1	YM:i:1	YR:i:2	YL:i:51
VH00745:80:AACKT2FM5:1:2403:49039:27826	0	tRNA-Trp-CCA-000518F	21	1	75M	*	0	0	GGGCTCATGGCGCAATGGTAGCGCAATCGACTCCAGATCGACAGGTTGGGGGTTCAGGTCCTCCTGGGCTCACCA	JIJFJFFJJJJJIJJJJFIIJJIFJJJJJJJJJJJJIJJJJJJJJJJJJJJJJJJJJJJJJJJJJJJJJJJJJJJ	AS:i:-12	XS:i:-12	XN:i:0	XM:i:2	XO:i:0	XG:i:0	NM:i:2	MD:Z:18C37A18	YT:Z:UU	YA:i:1	YM:i:1	YR:i:2	YL:i:51
VH00745:80:AACKT2FM5:1:2403:43605:27921	0	tRNA-Trp-CCA-000518F	21	1	75M	*	0	0	GGGCTCATGGCGCAATGGCAGCGCAATCGACTCCAGATCGACAGGTTGGGGGTTCAGGTCCTCCTGGGCTCACCA	JJF0FJJJJJJIFJJJJJJJJJJFJJJJJJJJJJJJJJJJJJJJJJJJJJJJJJJJJJJJJJJJJJJJJJJJJJJ	AS:i:-6	XS:i:-6	XN:i:0	XM:i:1	XO:i:0	XG:i:0	NM:i:1	MD:Z:56A18	YT:Z:UU	YA:i:1	YM:i:1	YR:i:2	YL:i:51
VH00745:80:AACKT2FM5:1:2403:49039:28432	256	tRNA-Trp-CCA-000518F	21	1	75M	*	0	0	GGGCTCATGGCGCAATGGTAGCGCAATCGACTCCAGATCGACAGGTTGGGGGTTCAGGTCCTCCTGGGCTCACCA	JJJIFJJJJJJJJJJJJJFJFJJIJJJJJJJJJJJJJJJJJJJJJJJJJJJJJJJJJJJJJJJJJJJJJJJJJJJ	AS:i:-12	XS:i:-12	XN:i:0	XM:i:2	XO:i:0	XG:i:0	NM:i:2	MD:Z:18C37A18	YT:Z:UU	YA:i:1	YM:i:1	YR:i:2	YL:i:51
VH00745:80:AACKT2FM5:1:2403:43775:28659	256	tRNA-Trp-CCA-000518F	21	1	75M	*	0	0	GGGCTCATGGCGCAATGGCAGCGCAATCGACTCCAGATCGACAGGTTGGGGGTTCATGTCCTCCTGGGCTCACCA	JJJ>FFJJJJIJJJJJIJJFJJJJJJJJJJJJJJJJJJJJJJJIJJJJJJJJJJJJIJJJJJJJIJJJJJJJJIJ	AS:i:-6	XS:i:-6	XN:i:0	XM:i:1	XO:i:0	XG:i:0	NM:i:1	MD:Z:56A18	YT:Z:UU	YA:i:1	YM:i:1	YR:i:2	YL:i:51
VH00745:80:AACKT2FM5:1:2403:32565:28697	256	tRNA-Trp-CCA-000518F	21	1	18M1D56M	*	0	0	GGGCTCATGGCGCAATGGAGCGCAATCGACTCCAGATCGACAGGTTGGGGGTTCAGGTCCTCCTGGGCTCACCA	JJJ>IIJJJJIJIJJJIIIFJFJIJJJJIJJJJJJJJJJJJJJJIJJJJJJJJJJJJJJJJJFJJJJJJJJJJJ	AS:i:-14	XS:i:-14	XN:i:0	XM:i:1	XO:i:1	XG:i:1	NM:i:2	MD:Z:18^C37A18	YT:Z:UU	YA:i:1	YM:i:1	YR:i:2	YL:i:51
VH00745:80:AACKT2FM5:1:2403:50024:28849	256	tRNA-Trp-CCA-000518F	21	0	75M	*	0	0	GGGCTCATAGCGCAATGGTAGCGCAATCGACTCCAGATCGACAGGTTGGGGGTTCATGTCCTCCTGGGCTCACCA	JJFFFIIJJJJII>FIJFFIIJJJJJJJJIJJJJJIFJJJJJJJJJJJJJJJFIJJJJJJJJIJJJJJJJJJJJJ	AS:i:-18	XS:i:-18	XN:i:0	XM:i:3	XO:i:0	XG:i:0	NM:i:3	MD:Z:8G9C37A18	YT:Z:UU	YA:i:1	YM:i:1	YR:i:2	YL:i:51
VH00745:80:AACKT2FM5:1:2403:11717:29398	0	tRNA-Trp-CCA-000518F	21	1	18M1D56M	*	0	0	GGGCTCATGGCGCAATGGAGCGCAATCGACTCCAGATCGACAGGTTGGGGGTTCAGGTCCTCCTGGGCTCACCA	JJJ>FFJIJJFIFJIJJFFFJFFJJJJJJJJJJJJJJJJJJJJJJJJJJJJJJJJJJJJJJJJJJJJJJJJJJJ	AS:i:-14	XS:i:-14	XN:i:0	XM:i:1	XO:i:1	XG:i:1	NM:i:2	MD:Z:18^C37A18	YT:Z:UU	YA:i:1	YM:i:1	YR:i:2	YL:i:51
VH00745:80:AACKT2FM5:1:2403:43491:29701	0	tRNA-Trp-CCA-000518F	21	1	75M	*	0	0	GGGCTCATGGCGCAATGGTAGCGCAATCGACTCCAGATCGACAGGTTGGGGGTTCAGGTCCTCCTGGGCTCACCA	JJIFJJJIJJJJJJJJJJFIJJFIJJJJJJJJJJJJJJJJJJJJJJJJJJJJJJJJJJJJJJJJJJJJJJJJJJJ	AS:i:-12	XS:i:-12	XN:i:0	XM:i:2	XO:i:0	XG:i:0	NM:i:2	MD:Z:18C37A18	YT:Z:UU	YA:i:1	YM:i:1	YR:i:2	YL:i:51
VH00745:80:AACKT2FM5:1:2403:11301:30988	0	tRNA-Trp-CCA-000518F	21	1	18M1D56M	*	0	0	GGGCTCATGGCGCAATGGAGCGCAATCGACTCCAGATCGACAGGTTGGGGGTTCAGGTCCTCCTGGGCTCACCA	JJJ>IJFJJJJIFJIJJFIIJJJJJJJJJJJJJJJJJJJJJJJJJJJJJJJJJJJJJJJJJJJJJJJJJJJJJJ	AS:i:-14	XS:i:-14	XN:i:0	XM:i:1	XO:i:1	XG:i:1	NM:i:2	MD:Z:18^C37A18	YT:Z:UU	YA:i:1	YM:i:1	YR:i:2	YL:i:51
VH00745:80:AACKT2FM5:1:2403:25805:31177	256	tRNA-Trp-CCA-000518F	21	1	75M	*	0	0	GGGCTCATGGCGCAATGGCAGCGCAATCGACTCCAGATCGACAGGTTGGGGGTTCAGGTCCTCCTGGGCTCACCA	JJJ>IJIJJJJIIJJIJJJJFJJIJIJJJJJJJJJJJJJJJJJJJJJJJJJJJJJJJJJJJJJJJJJJJJJJJJJ	AS:i:-6	XS:i:-6	XN:i:0	XM:i:1	XO:i:0	XG:i:0	NM:i:1	MD:Z:56A18	YT:Z:UU	YA:i:1	YM:i:1	YR:i:2	YL:i:51
VH00745:80:AACKT2FM5:1:2403:20276:31102	0	tRNA-Trp-CCA-000518F	21	1	75M	*	0	0	GGGCTCATGGCGCAATGGTAGCGCAATCGACTCCAGATCGACAGGTTGGGGGTTCAGGTCCTCCTGGGCTCACCA	JJJ0FJFJJJJJIJFJJFIFJJFFJJJJJJJJJJJJJJJJJJJJJJJJJJJJJJJJJJJJJJJJJJJJJJJJJJJ	AS:i:-12	XS:i:-12	XN:i:0	XM:i:2	XO:i:0	XG:i:0	NM:i:2	MD:Z:18C37A18	YT:Z:UU	YA:i:1	YM:i:1	YR:i:2	YL:i:51
VH00745:80:AACKT2FM5:1:2403:11377:31291	0	tRNA-Trp-CCA-000518F	21	1	18M1D56M	*	0	0	GGGCTCATGGCGCAATGGAGCGCAATCGACTCCAGATCGACAGGTTGGGGGTTCAGGTCCTCCTGGGCTCACCA	JJJ0F>F>JJJIFJIJJJFFJJIJIJJJJJJJJJJJJJJJJJJJJJJJFJJJJJJJJJJJJJJJJJJJJJJJJJ	AS:i:-14	XS:i:-14	XN:i:0	XM:i:1	XO:i:1	XG:i:1	NM:i:2	MD:Z:18^C37A18	YT:Z:UU	YA:i:1	YM:i:1	YR:i:2	YL:i:51
VH00745:80:AACKT2FM5:1:2403:42658:31442	256	tRNA-Trp-CCA-000518F	21	1	75M	*	0	0	GGGCTCATGGCGCAATGGCAGCGCAATCGACTCCAGATCGACAGGTTGGGGGTTCATGTCCTCCTGGGCTCACCA	JJJ>FIIJJJIJFJFJJIFFJIIFJJJJJJJJJJJJJJJJJJJJJJJJJJJJJJJJJJJJJJJJJJJJJJJJJJJ	AS:i:-6	XS:i:-6	XN:i:0	XM:i:1	XO:i:0	XG:i:0	NM:i:1	MD:Z:56A18	YT:Z:UU	YA:i:1	YM:i:1	YR:i:2	YL:i:51
VH00745:80:AACKT2FM5:1:2403:38814:31499	0	tRNA-Trp-CCA-000518F	21	0	75M	*	0	0	GGGCTCATAGCGCAATGGTAGCGCAATCGACTCCAGATCGACAGGTTGGGGGTTCAGGTCCTCCTGGGCTCACCA	JJJAFIJJIJJIJJJJIFIJFIJJJJJJJJJJJJJJJJJJJJJJJJJJJJJJJJJJJJJJJJJJJJJJJJJJJJJ	AS:i:-18	XS:i:-18	XN:i:0	XM:i:3	XO:i:0	XG:i:0	NM:i:3	MD:Z:8G9C37A18	YT:Z:UU	YA:i:1	YM:i:1	YR:i:2	YL:i:51
VH00745:80:AACKT2FM5:1:2403:38776:31575	0	tRNA-Trp-CCA-000518F	21	0	75M	*	0	0	GGGCTCATAGCGCAATGGTAGCGCAATCGACTCCAGATCGACAGGTTGGGGGTTCAGGTCCTCCTGGGCTCACCA	JJJIJJJJIJJFIJFJJIFJJJJIJJJJJJJJJJJJJJJJJJJJJJJJJJJJJJJJJJJJJJJJJJJJJJJJJJJ	AS:i:-18	XS:i:-18	XN:i:0	XM:i:3	XO:i:0	XG:i:0	NM:i:3	MD:Z:8G9C37A18	YT:Z:UU	YA:i:1	YM:i:1	YR:i:2	YL:i:51
VH00745:80:AACKT2FM5:1:2403:18572:31670	256	tRNA-Trp-CCA-000518F	21	1	75M	*	0	0	GGGCTCATGGCGCAATGGTAGCGCAATCGACTCCAGATCGACAGGTTGGGGGTTCAGGTCCTCCTGGGCTCACCA	JJJ>JIIJJJIJJJFJJFJIJJJFJJJJJJJJJJJJJJJJJJJJJJJJJJJJJJJJJJJJJJJJJJJJJJJJJJJ	AS:i:-12	XS:i:-12	XN:i:0	XM:i:2	XO:i:0	XG:i:0	NM:i:2	MD:Z:18C37A18	YT:Z:UU	YA:i:1	YM:i:1	YR:i:2	YL:i:51
VH00745:80:AACKT2FM5:1:2403:28475:32067	256	tRNA-Trp-CCA-000518F	21	1	75M	*	0	0	GGGCTCATGGCGCAATGGCAGCGCAATCGACTCCAGATCGACAGGTTGGGGGTTCAGGTCCTCCTGGGCTCACCA	JJJFJJJJJJJJIJJJJJJJJJJIJJJJJJJJJJJJJJJJJJJJJJJJJJJJJJJJJJJJJJJJJJJJJJJJJJJ	AS:i:-6	XS:i:-6	XN:i:0	XM:i:1	XO:i:0	XG:i:0	NM:i:1	MD:Z:56A18	YT:Z:UU	YA:i:1	YM:i:1	YR:i:2	YL:i:51
VH00745:80:AACKT2FM5:1:2403:76572:32256	256	tRNA-Trp-CCA-000518F	21	0	35M1D39M	*	0	0	GGGCTCATGGCGCAATGGTAGCGCAATCGACTCCAATCGACAGGTTGGGGGTTCAGGTCCTCCTGGGCTCACCA	JJJ0FFFJJIII7JFJJFIFJJF7JJJJJJJIJJJJJJJJJJJJJJJJJJJJJJJJJJJJJJJJJJJJJJJJJJ	AS:i:-20	XS:i:-20	XN:i:0	XM:i:2	XO:i:1	XG:i:1	NM:i:3	MD:Z:18C16^G20A18	YT:Z:UU	YA:i:1	YM:i:1	YR:i:2	YL:i:51
VH00745:80:AACKT2FM5:1:2403:55080:32275	0	tRNA-Trp-CCA-000518F	21	0	75M	*	0	0	GGGCTCATTGCGCAATGGTAGCGCAATCGACTCCAGATCGACAGGTTGGGGGTTCAGGTCCTCCTGGGCTCGCCA	JJFFFFIJFIJJFJJIJJFIFJIFJIJJJJJJJJJJJJJJJJJJJJJJJJJJJJJJJJJJJJJJJJJJJJJJJJJ	AS:i:-24	XS:i:-24	XN:i:0	XM:i:4	XO:i:0	XG:i:0	NM:i:4	MD:Z:8G9C37A14A3	YT:Z:UU	YA:i:1	YM:i:1	YR:i:2	YL:i:51
VH00745:80:AACKT2FM5:1:2403:42223:32711	0	tRNA-Trp-CCA-000518F	21	1	75M	*	0	0	GGGCTCATGGCGCAATGGCAGCGCAATCGACTCCAGATCGACAGGTTGGGGGTTCATGTCCTCCTGGGCTCACCA	JJJFJJIJJJJJIJJJJJJJIJJFJJJJJJJJJJJJJJJJJJJJJJJJJJJJJJJJJJJJJJJJJJJJJJJJJJJ	AS:i:-6	XS:i:-6	XN:i:0	XM:i:1	XO:i:0	XG:i:0	NM:i:1	MD:Z:56A18	YT:Z:UU	YA:i:1	YM:i:1	YR:i:2	YL:i:51
VH00745:80:AACKT2FM5:1:2403:41863:33033	0	tRNA-Trp-CCA-000518F	21	1	75M	*	0	0	GGGCTCATGGCGCAATGGCAGCGCAATCGACTCCAGATCGACAGGTTGGGGGTTCATGTCCTCCTGGGCTCACCA	JJIIFJIJJJJJFJJJJIIJIJJIJJJJJJJJJJJJJJJJJJJJJJJJJJJJJJJJJJJJJJJJJJJJJJJJJJJ	AS:i:-6	XS:i:-6	XN:i:0	XM:i:1	XO:i:0	XG:i:0	NM:i:1	MD:Z:56A18	YT:Z:UU	YA:i:1	YM:i:1	YR:i:2	YL:i:51
VH00745:80:AACKT2FM5:1:2403:73409:33071	0	tRNA-Trp-CCA-000518F	21	0	75M	*	0	0	GGGCTCATAGCGAAATGGTAGCGCAATCGACTCCAGATCGACAGGTTGGGGGTTCAGGTCCTCCTGGGCTCACCA	JJJIJJJJIJIJFJJJJJJFJJIFJIJJJJJJJJJJIJJJJJJJJJJJJJJJJJJJJJJJJJJJJJJJJIJJJJJ	AS:i:-24	XS:i:-24	XN:i:0	XM:i:4	XO:i:0	XG:i:0	NM:i:4	MD:Z:8G3C5C37A18	YT:Z:UU	YA:i:1	YM:i:1	YR:i:2	YL:i:51
VH00745:80:AACKT2FM5:1:2403:73390:33089	256	tRNA-Trp-CCA-000518F	21	0	75M	*	0	0	GGGCTCATAGCGAAATGGTAGCGCAATCGACTCCAGATCGACAGGTTGGGGGTTCAGGTCCTCCTGGGCTCACCA	JJFIJFJJIJIJJJFJJJJIJJJIJJJJJJJJJJJJJJJJJJJJJJJJJJJJJJJJJJJJJJJJJJJJJJJJJJJ	AS:i:-24	XS:i:-24	XN:i:0	XM:i:4	XO:i:0	XG:i:0	NM:i:4	MD:Z:8G3C5C37A18	YT:Z:UU	YA:i:1	YM:i:1	YR:i:2	YL:i:51
VH00745:80:AACKT2FM5:1:2403:41939:33298	0	tRNA-Trp-CCA-000518F	21	1	75M	*	0	0	GGGCTCATGGCGCAATGGCAGCGCAATCGACTCCAGATCGACAGGTTGGGGGTTCATGTCCTCCTGGGCTCACCA	JJJAIJJJJJJIJJFJJJJJFJJFJJJJJJJJJJJJJJJJJJJJJJJJJJJJJJJJJJJJJJJJJJJJJJJJJJJ	AS:i:-6	XS:i:-6	XN:i:0	XM:i:1	XO:i:0	XG:i:0	NM:i:1	MD:Z:56A18	YT:Z:UU	YA:i:1	YM:i:1	YR:i:2	YL:i:51
VH00745:80:AACKT2FM5:1:2403:24613:33998	0	tRNA-Trp-CCA-000518F	21	0	75M	*	0	0	GGGCTCATTGCGCAATGGTAGCGCAATCGACTCCAGATCGACAGGTTGGGGGTTCAGGTCCTCCTGGGCTCACCA	JJJFFFFJFJJFFJJIJI7FIIFFJIJJJJJJJJJJJJJJJJJJJJJJJJJJJJJJJJJJJJJJJJJJJJJJJJJ	AS:i:-18	XS:i:-18	XN:i:0	XM:i:3	XO:i:0	XG:i:0	NM:i:3	MD:Z:8G9C37A18	YT:Z:UU	YA:i:1	YM:i:1	YR:i:2	YL:i:51
VH00745:80:AACKT2FM5:1:2403:77310:34547	256	tRNA-Trp-CCA-000518F	21	1	75M	*	0	0	GGGCTCATGGCGCAATGGTAGCGCAATCGACTCCAGATCGACAGGTTGGGGGTTCAGGTCCTCCTGGGCTCACCA	JJJFJFFJJJJJFJJJJIIJJJJFJJJIJJJJJJJJJJJJJJJJJJJJJJJJJJJJJJJJJJJJJJJJJJJJJJJ	AS:i:-12	XS:i:-12	XN:i:0	XM:i:2	XO:i:0	XG:i:0	NM:i:2	MD:Z:18C37A18	YT:Z:UU	YA:i:1	YM:i:1	YR:i:2	YL:i:51
VH00745:80:AACKT2FM5:1:2403:73637:34926	256	tRNA-Trp-CCA-000518F	21	1	75M	*	0	0	GGGCTCATGGCGCAATGGCAGCGCAATCGACTCCAGATCGACAGGTTGGGGGTTCATGTCCTCCTGGGCTCACCA	JJIJJJIJJJJFFJIJJJJJIIIFJJJJJJJJJJJJJJJJJJJJJJJJJJJJJJJJJJJJJJJJJJJJJJJJJJJ	AS:i:-6	XS:i:-6	XN:i:0	XM:i:1	XO:i:0	XG:i:0	NM:i:1	MD:Z:56A18	YT:Z:UU	YA:i:1	YM:i:1	YR:i:2	YL:i:51
VH00745:80:AACKT2FM5:1:2403:74489:34945	0	tRNA-Trp-CCA-000518F	21	0	75M	*	0	0	GGGCTCATAGCGAAATGGTAGCGCAATCGACTCCAGATCGACAGGTTGGGGGTTCAGGTCCTCCTGGGCTCACCA	JIJFFFJJJJJIJJJJJJJFJIIIJJJJJJIJJJJJJJJJJJJJJJJJJJJJJJJJJJJJJJJJJJJJJJJJJJJ	AS:i:-24	XS:i:-24	XN:i:0	XM:i:4	XO:i:0	XG:i:0	NM:i:4	MD:Z:8G3C5C37A18	YT:Z:UU	YA:i:1	YM:i:1	YR:i:2	YL:i:51
VH00745:80:AACKT2FM5:1:2403:54796:37406	0	tRNA-Trp-CCA-000518F	21	1	75M	*	0	0	GGGCTCATGGCGCAATGGCAGCGCAATCGACTCCAGATCGACAGGTTGGGGGTTCAGGTCCTCCTGGGCTCACCA	JJJFJIIJJJJJFJJJJJJIJJJIJJJJJJJJJJJJIJJJJJJJJJJJJJJJJJJJJJJJJJJJJJJJJJJJJJJ	AS:i:-6	XS:i:-6	XN:i:0	XM:i:1	XO:i:0	XG:i:0	NM:i:1	MD:Z:56A18	YT:Z:UU	YA:i:1	YM:i:1	YR:i:2	YL:i:51
VH00745:80:AACKT2FM5:1:2403:54568:37482	256	tRNA-Trp-CCA-000518F	21	1	75M	*	0	0	GGGCTCATGGCGCAATGGCAGCGCAATCGACTCCAGATCGACAGGTTGGGGGTTCAGGTCCTCCTGGGCTCACCA	JJJFJIFJJJJJJJJJJIJJJJJJJJJJJJJJJJJJJJJJJJJJJJJJJJJJJJJJJJJJJJJJJJJJJJJJJJJ	AS:i:-6	XS:i:-6	XN:i:0	XM:i:1	XO:i:0	XG:i:0	NM:i:1	MD:Z:56A18	YT:Z:UU	YA:i:1	YM:i:1	YR:i:2	YL:i:51
VH00745:80:AACKT2FM5:1:2403:59511:37463	0	tRNA-Trp-CCA-000518F	21	1	75M	*	0	0	GGGCTCATGGCGCAATGGCAGCGCAATCGACTCCAGATCGACAGGTTGGGGGTTCAGGTCCTCCTGGGCTCACCA	JIJIFJFJJJJIFJFJJJJIJFFFJJJJJJJJJJIJJJJJJJJJJIJJJJJJJJJIJJJJJJIJJJJJJJIJJJF	AS:i:-6	XS:i:-6	XN:i:0	XM:i:1	XO:i:0	XG:i:0	NM:i:1	MD:Z:56A18	YT:Z:UU	YA:i:1	YM:i:1	YR:i:2	YL:i:51
VH00745:80:AACKT2FM5:1:2403:59549:37501	0	tRNA-Trp-CCA-000518F	21	1	75M	*	0	0	GGGCTCATGGCGCAATGGCAGCGCAATCGACTCCAGATCGACAGGTTGGGGGTTCAGGTCCTCCTGGGCTCACCA	JJJFJJJJJJJJJJJJJJJJJJJJJJJJJJJJJJJJJJJJJJJJJJJJJJJJJJJJJJJJJJJJJJJJJJJJJJJ	AS:i:-6	XS:i:-6	XN:i:0	XM:i:1	XO:i:0	XG:i:0	NM:i:1	MD:Z:56A18	YT:Z:UU	YA:i:1	YM:i:1	YR:i:2	YL:i:51
VH00745:80:AACKT2FM5:1:2403:12286:38447	256	tRNA-Trp-CCA-000518F	21	0	75M	*	0	0	GGGCTCATCGCGCAATGGTAGCGCAATCGACTCCAGATCGACAGGTTGGGGGTTCAGGTCCTCCTGGGCTCACCA	JJJIJJJJJJJJFJJJJJIJIJIFJJJJJJJJJJJJJIJJJJJJJJJJJJJJJJJJJJJJJJJJJJJJJJJJJJJ	AS:i:-18	XS:i:-18	XN:i:0	XM:i:3	XO:i:0	XG:i:0	NM:i:3	MD:Z:8G9C37A18	YT:Z:UU	YA:i:1	YM:i:1	YR:i:2	YL:i:51
VH00745:80:AACKT2FM5:1:2403:11736:38958	0	tRNA-Trp-CCA-000518F	21	0	75M	*	0	0	GGGCTCATCGCGCAATGGTAGCGCAATCGACTCCAGATCGACAGGTTGGGGGTTCAGGTCCTCCTGGGCTCACCA	JJIFFJJFJIJJFJIJJJFJIJJFJJJJJJJJJJJJJJJJJJJJJJJJJJJJJJJJJJJJJJJJJJJJJJJJJJJ	AS:i:-18	XS:i:-18	XN:i:0	XM:i:3	XO:i:0	XG:i:0	NM:i:3	MD:Z:8G9C37A18	YT:Z:UU	YA:i:1	YM:i:1	YR:i:2	YL:i:51
VH00745:80:AACKT2FM5:1:2403:11017:38996	0	tRNA-Trp-CCA-000518F	21	0	75M	*	0	0	GGGCTCATCGCGCAATGGTAGCGCAATCGACTCCAGATCGACAGGTTGGGGGTTCAGGTCCTCCTGGGCTCACCA	JJJFJFFJJJJJIJJIJJIIFJIFJJJJJJJJJJJJJJJJJJJJJJJJJJJJJJJJJJJJJJJJJJJJJJJJJJJ	AS:i:-18	XS:i:-18	XN:i:0	XM:i:3	XO:i:0	XG:i:0	NM:i:3	MD:Z:8G9C37A18	YT:Z:UU	YA:i:1	YM:i:1	YR:i:2	YL:i:51
VH00745:80:AACKT2FM5:1:2403:10430:39545	0	tRNA-Trp-CCA-000518F	21	0	75M	*	0	0	GGGCTCATCGCGCAATGGTAGCGCAATCGACTCCAGATCGACAGGTTGGGGGTTCAGGTCCTCCTGGGCTCACCA	JJJIJIJJAJJJFJJJJJJJFJJFJJJJJJJJJJJJJJJJJJJJJIJJJJJJJJJJJJJJJJJJJJJJJJJJJJJ	AS:i:-18	XS:i:-18	XN:i:0	XM:i:3	XO:i:0	XG:i:0	NM:i:3	MD:Z:8G9C37A18	YT:Z:UU	YA:i:1	YM:i:1	YR:i:2	YL:i:51
VH00745:80:AACKT2FM5:1:2403:48774:40208	0	tRNA-Trp-CCA-000518F	21	0	75M	*	0	0	GGGCTCATTGCGCAATGGTAGCGCAATCGACTCCAGATCGACAGGTTGGGGGTTCAGGTCCTCCTGGGCGCACCA	JJJFJFFJFJJIFJFIJFFFIIIFJJJJJJJJJJJJJJJJJJJJJJJJJJJJJJJJJJJJJJJJJJJJJJJJJJJ	AS:i:-24	XS:i:-24	XN:i:0	XM:i:4	XO:i:0	XG:i:0	NM:i:4	MD:Z:8G9C37A12T5	YT:Z:UU	YA:i:1	YM:i:1	YR:i:2	YL:i:51
VH00745:80:AACKT2FM5:1:2403:48698:41382	256	tRNA-Trp-CCA-000518F	21	0	75M	*	0	0	GGGCTCATCGCGCAATGGTAGCGCAATCGACTCCAGATCGACAGGTTGGGGGTTCAGGTCCTCCTGGGCTCACCA	JJJJFIJJJJJJIJJJJJFJIJJFJJJJJJJJJJJJJJJJJJJJJJJJJJJJJJJJJJJJJJJJJJJJJJJJJJJ	AS:i:-18	XS:i:-18	XN:i:0	XM:i:3	XO:i:0	XG:i:0	NM:i:3	MD:Z:8G9C37A18	YT:Z:UU	YA:i:1	YM:i:1	YR:i:2	YL:i:51
VH00745:80:AACKT2FM5:1:2403:20163:41817	0	tRNA-Trp-CCA-000518F	21	1	75M	*	0	0	GGGCTCATGGCGCAATGGTAGCGCAATCGACTCCAGATCGACAGGTTGGGGGTTCAGGTCCTCCTGGGCTCACCA	JJIFJIJJJJIIFJFJJJFJIJIFJJJJJJJJJJJJJJJJJJJJJJJJJJJJJJJJJJJJJJJJJJJJJJJIJJJ	AS:i:-12	XS:i:-12	XN:i:0	XM:i:2	XO:i:0	XG:i:0	NM:i:2	MD:Z:18C37A18	YT:Z:UU	YA:i:1	YM:i:1	YR:i:2	YL:i:51
VH00745:80:AACKT2FM5:1:2403:36599:41779	256	tRNA-Trp-CCA-000518F	21	1	75M	*	0	0	GGGCTCATGGCGCAATGGCAGCGCAATCGACTCCAGATCGACAGGTTGGGGGTTCAGGTCCTCCTGGGCTCACCA	JF>7J0JFJ0FIJIIJJ0JFFJF0JJFJFJFJ0IF>J00FJJIF0FJJFFF>JIIJJ>F>J>IFJIJIJJFJFJJ	AS:i:-6	XS:i:-6	XN:i:0	XM:i:1	XO:i:0	XG:i:0	NM:i:1	MD:Z:56A18	YT:Z:UU	YA:i:1	YM:i:1	YR:i:2	YL:i:51
VH00745:80:AACKT2FM5:1:2403:18951:42801	0	tRNA-Trp-CCA-000518F	21	1	75M	*	0	0	GGGCTCATGGCGCAATGGTAGCGCAATCGACTCCAGATCGACAGGTTGGGGGTTCAGGTCCTCCTGGGCTCACCA	JJJFIFFIJJIJFJFFJIJFFIIFJIJJJIJJJJFJJIJJJJJJJJJJJJJJJJJJJJJJJJJJJJJJIJJJJJJ	AS:i:-12	XS:i:-12	XN:i:0	XM:i:2	XO:i:0	XG:i:0	NM:i:2	MD:Z:18C37A18	YT:Z:UU	YA:i:1	YM:i:1	YR:i:2	YL:i:51
VH00745:80:AACKT2FM5:1:2403:18724:43521	256	tRNA-Trp-CCA-000518F	21	1	75M	*	0	0	GGGCTCATGGCGCAATGGTAGCGCAATCGACTCCAGATCGACAGGTTGGGGGTTCAGGTCCTCCTGGGCTCACCA	JJI>FFFJJJJIJJFFJFFFIIJFJJJJJJJJJJJJJJJJJJJJJJJJJJJJJJJJJJJJJJJJJJJJJJJJJJJ	AS:i:-12	XS:i:-12	XN:i:0	XM:i:2	XO:i:0	XG:i:0	NM:i:2	MD:Z:18C37A18	YT:Z:UU	YA:i:1	YM:i:1	YR:i:2	YL:i:51
VH00745:80:AACKT2FM5:1:2403:15694:44884	256	tRNA-Trp-CCA-000518F	21	1	75M	*	0	0	GGGCTCATGGCGCAATGGCAGCGCAATCGACTCCAGATCGACAGGTTGGGGGTTCAGGTCCTCCTGGGCTCACCA	JJJJJFJJJJJIJJJJJJIFIIJFJJJJJJJJJJJJJJJJJJJJJJJJJJJJJJJJJJJJJJJJJJJJJJJJJJJ	AS:i:-6	XS:i:-6	XN:i:0	XM:i:1	XO:i:0	XG:i:0	NM:i:1	MD:Z:56A18	YT:Z:UU	YA:i:1	YM:i:1	YR:i:2	YL:i:51
VH00745:80:AACKT2FM5:1:2403:60779:46834	256	tRNA-Trp-CCA-000518F	21	1	75M	*	0	0	GGGCTCATGGCGCAATGGTAGCGCAATCGACTCCAGATCGACAGGTTGGGGGTTCAGGTCCTCCTGGGCTCACCA	JJJFIIJJJJIJFJIJJJJJJJJIJJJJJJJJJJJJJJJJJJJJJJJJJJJJJJJJJJJJJJJJJJJJJJJJJJJ	AS:i:-12	XS:i:-12	XN:i:0	XM:i:2	XO:i:0	XG:i:0	NM:i:2	MD:Z:18C37A18	YT:Z:UU	YA:i:1	YM:i:1	YR:i:2	YL:i:51
VH00745:80:AACKT2FM5:1:2403:54474:46929	0	tRNA-Trp-CCA-000518F	21	0	75M	*	0	0	GGGNTCATGGCGCAATGGTAGCGCAATCGACTCCAGATCGACAGGTTGGGGGTTCAGGTCCTCCTGGGCTCACCA	JJI!IFJJJJJJFJFJJIFIJIIFJJJJJJJJJJJJJJJJJJJJJJJJJJJJJJJJJJJJJJJJJJJJJJJJJJJ	AS:i:-17	XS:i:-17	XN:i:0	XM:i:3	XO:i:0	XG:i:0	NM:i:3	MD:Z:3C14C37A18	YT:Z:UU	YA:i:1	YM:i:1	YR:i:2	YL:i:51
VH00745:80:AACKT2FM5:1:2403:71610:49257	0	tRNA-Trp-CCA-000518F	21	0	75M	*	0	0	GGGCTCATTGCGCAATGGTAGCGCAATCGACTCCAGATCGACAGGTTGGGGGTTCAGGTCCTCCTGGGCTCACCA	JJJFI7FJFJJJ7JFJJFFIFAF7JJJIJJJJJJJJJJJJJJJJJJJJJJJJJJJJJJJJJJJJJJJJJJJJJJJ	AS:i:-18	XS:i:-18	XN:i:0	XM:i:3	XO:i:0	XG:i:0	NM:i:3	MD:Z:8G9C37A18	YT:Z:UU	YA:i:1	YM:i:1	YR:i:2	YL:i:51
VH00745:80:AACKT2FM5:1:2403:61291:49314	0	tRNA-Trp-CCA-000518F	21	1	75M	*	0	0	GGGCTCATGGCGCAATGGTAGCGCAATCGACTCCAGATCGACAGGTTGGGGGTTCAAGTCCTCCTGGGCTCACCA	JJJ0JJJJJJJIFJJJJFFJJIJFJJJJJJJJJJJJJJJJJJJJJJJJJJJJJJJJJJJJJJJJJJJJJJJJJJJ	AS:i:-6	XS:i:-6	XN:i:0	XM:i:1	XO:i:0	XG:i:0	NM:i:1	MD:Z:18C56	YT:Z:UU	YA:i:1	YM:i:1	YR:i:2	YL:i:51
VH00745:80:AACKT2FM5:1:2403:29517:49390	0	tRNA-Trp-CCA-000518F	21	1	75M	*	0	0	GGGCTCATGGCGCAATGGTAGCGCAATCGACTCCAGATCGACAGGTTGGGGGTTCAGGTCCTCCTGGGCTCACCA	JJJ/FJJJJJIIFJJJJIIFIJIIJJJJJJJJJJJJJJJJJJJJJJJJJJJJJJJJJJJJJJJJJJJJJJJJJJJ	AS:i:-12	XS:i:-12	XN:i:0	XM:i:2	XO:i:0	XG:i:0	NM:i:2	MD:Z:18C37A18	YT:Z:UU	YA:i:1	YM:i:1	YR:i:2	YL:i:51
VH00745:80:AACKT2FM5:1:2403:62976:50090	256	tRNA-Trp-CCA-000518F	21	1	75M	*	0	0	GGGCTCATGGCGCAATGGTAGCGCAATCGACTCCAGATCGACAGGTTGGGGGTTCAAGTCCTCCTGGGCTCACCA	JJJFIIIJJJJJFJJIJFFFIJIFJJJJJJJJJJJJJJJJJJJJJJJJJJJJJJJJJJJJJJJJJJJJJJJJJJJ	AS:i:-6	XS:i:-6	XN:i:0	XM:i:1	XO:i:0	XG:i:0	NM:i:1	MD:Z:18C56	YT:Z:UU	YA:i:1	YM:i:1	YR:i:2	YL:i:51
VH00745:80:AACKT2FM5:1:2403:21337:50866	0	tRNA-Trp-CCA-000518F	21	1	75M	*	0	0	GGGCTCATGGCGCAATGGCAGCGCAATCGACTCCAGATCGACAGGTTGGGGGTTCAGGTCCTCCTGGGCTCACCA	JJJAJJJJJJJJFJJJJJJJJJJFJJJJJJJJJJJJJJJJJJJJJJJJJJJJJJJJJJJJJJJJJJJJJJJJJJJ	AS:i:-6	XS:i:-6	XN:i:0	XM:i:1	XO:i:0	XG:i:0	NM:i:1	MD:Z:56A18	YT:Z:UU	YA:i:1	YM:i:1	YR:i:2	YL:i:51
VH00745:80:AACKT2FM5:1:2403:44684:54482	256	tRNA-Trp-CCA-000518F	21	1	75M	*	0	0	GGGCTCATGGCGCAATGGCAGCGCAATCGACTCCAGATCGACAGGTTGGGGGTTCAGGTCCTCCTGGGCTCACCA	JJI0JIJJJJJIFJIJJFJIIJJIJJJJJJJJJJJJJJJJJJJJJJJJJJJJJJJJJJJJJJJJJJJJJJJJJJJ	AS:i:-6	XS:i:-6	XN:i:0	XM:i:1	XO:i:0	XG:i:0	NM:i:1	MD:Z:56A18	YT:Z:UU	YA:i:1	YM:i:1	YR:i:2	YL:i:51
VH00745:80:AACKT2FM5:1:2403:47543:55296	256	tRNA-Trp-CCA-000518F	21	1	75M	*	0	0	GGGCTCATGGCGCAATGGTAGCGCAATCGACTCCAGATCGACAGGTTGGGGGTTCAGGTCCTCCTGGGCTCACCA	JJJ0JIJJJIFJIJJJJFJFFJIFJJJJJJJJJJJJJJJJJJJJJJJJJJJJJJJJJJJJJJJJJJJJJJJJJJJ	AS:i:-12	XS:i:-12	XN:i:0	XM:i:2	XO:i:0	XG:i:0	NM:i:2	MD:Z:18C37A18	YT:Z:UU	YA:i:1	YM:i:1	YR:i:2	YL:i:51
VH00745:80:AACKT2FM5:1:2403:47524:55315	0	tRNA-Trp-CCA-000518F	21	0	73M6I5M	*	0	0	GGGCTCATGGCGCAATGGTAGCGCAATCGACTCCAGATCGACAGGTTGGGGGTTCAGGTCCTCCTGGGCTCACCAGTATCAAGT	JJJ>JFJJJJJJFJIJJJIJJJJFJJJJJJJJJJJJJJJJJJJJJJJJJJJJJJJJJJJJJJJJJJJJJJJJJJJJJJJJJJJJ	AS:i:-50	XS:i:-50	XN:i:3	XM:i:5	XO:i:1	XG:i:6	NM:i:11	MD:Z:18C37A18N0N0N0	YT:Z:UU	YA:i:1	YM:i:1	YR:i:2	YL:i:51
VH00745:80:AACKT2FM5:1:2403:34629:55334	256	tRNA-Trp-CCA-000518F	21	1	75M	*	0	0	GGGCTCATAGCGCAATGGCAGCGCAATCGACTCCAGATCGACAGGTTGGGGGTTCAGGTCCTCCTGGGCTCACCA	JJJFIIJJFJJJJJJIJIJJFJFIJJJJJJJJJJJJJJJJJJIJJJJJJJJJJJJJJJJJJJJJJJJJJJJJJJJ	AS:i:-12	XS:i:-12	XN:i:0	XM:i:2	XO:i:0	XG:i:0	NM:i:2	MD:Z:8G47A18	YT:Z:UU	YA:i:1	YM:i:1	YR:i:2	YL:i:51
VH00745:80:AACKT2FM5:1:2404:49418:1246	0	tRNA-Trp-CCA-000518F	21	1	75M	*	0	0	GGGCTCATGGCGCAATGGCAGCGCAATCGACTCCAGATCGACAGGTTGGGGGTTCAGGTCCTCCTGGGCTCACCA	JJJFFIJJJJJJJJIJJJJFJJFJJJJJJJJJJJJJJJJJJJJJJJJJJJJJJJJJJJJJJJJJJJJJJJJJJJJ	AS:i:-6	XS:i:-6	XN:i:0	XM:i:1	XO:i:0	XG:i:0	NM:i:1	MD:Z:56A18	YT:Z:UU	YA:i:1	YM:i:1	YR:i:2	YL:i:51
VH00745:80:AACKT2FM5:1:2404:50384:1530	256	tRNA-Trp-CCA-000518F	21	1	75M	*	0	0	GGGCTCATGGCGCAATGGCAGCGCAATCGACTCCAGATCGACAGGTTGGGGGTTCAGGTCCTCCTGGGCTCACCA	JJFIJJJJJJJJJIJJFJJIJJJJFJJJJJJJJFFJIJJIJFIJ>JJJJJJJIJJJJJJJJJJJJJJJJJJJJJJ	AS:i:-6	XS:i:-6	XN:i:0	XM:i:1	XO:i:0	XG:i:0	NM:i:1	MD:Z:56A18	YT:Z:UU	YA:i:1	YM:i:1	YR:i:2	YL:i:51
VH00745:80:AACKT2FM5:1:2404:21545:1700	0	tRNA-Trp-CCA-000518F	21	1	75M	*	0	0	GGGCTCATGGCGCAATGGCAGCGCAATCGACTCCAGATCGACAGGTTGGGGGTTCAGGTCCTCCTGGGCTCACCA	JIJJFIJJJJIJJJFJJJJFJFJFJJIJJJJJJJJJJIJIJJFJJJIIJJJJJJJJJJJJJJJIJJJJJJJJJJJ	AS:i:-6	XS:i:-6	XN:i:0	XM:i:1	XO:i:0	XG:i:0	NM:i:1	MD:Z:56A18	YT:Z:UU	YA:i:1	YM:i:1	YR:i:2	YL:i:51
VH00745:80:AACKT2FM5:1:2404:21621:1663	256	tRNA-Trp-CCA-000518F	21	1	75M	*	0	0	GGGCTCATGGCGCAATGGCAGCGCAATCGACTCCAGATCGACAGGTTGGGGGTTCAGGTCCTCCTGGGCTCACCA	JJJFIJFJJJJIJJJJJJJIIJJJJJJJJJJJJJJJJJJJJJJJJJJJJJJJJJJJJJJJJJJJJJJJJJJJJJJ	AS:i:-6	XS:i:-6	XN:i:0	XM:i:1	XO:i:0	XG:i:0	NM:i:1	MD:Z:56A18	YT:Z:UU	YA:i:1	YM:i:1	YR:i:2	YL:i:51
VH00745:80:AACKT2FM5:1:2404:39231:1852	0	tRNA-Trp-CCA-000518F	21	0	75M	*	0	0	GGGCTCATTGCGCAATGGTAGCGCAATCGACTCCAGATCGACAGGTTGGGGGTTCAGGTCCTCCTGGGCTCACCA	JJJFJFFJFJIIFJIFJFFFJFFFJIJJJJJJJJJJJJJJJJJJJJJJJJJJJJJJJJJJJJJJJJJJJJJJJJJ	AS:i:-18	XS:i:-18	XN:i:0	XM:i:3	XO:i:0	XG:i:0	NM:i:3	MD:Z:8G9C37A18	YT:Z:UU	YA:i:1	YM:i:1	YR:i:2	YL:i:51
VH00745:80:AACKT2FM5:1:2404:62957:2515	0	tRNA-Trp-CCA-000518F	21	1	75M	*	0	0	GGGCTCATGGCGCAATGGCAGCGCAATCGACTCCAGATCGACAGGTTGGGGGTTCAAGTCCTCCTGGGCTCACCA	JJJ0FIFJJJJJFJIJJJIIIJJFJJJJJJJJJJJJJJJJJJJJJJJJJJJJJJJJJJJJJJJJJJJJJJJJJJJ	AS:i:0	XS:i:0	XN:i:0	XM:i:0	XO:i:0	XG:i:0	NM:i:0	MD:Z:75	YT:Z:UU	YA:i:1	YM:i:1	YR:i:2	YL:i:51
VH00745:80:AACKT2FM5:1:2404:38170:3101	0	tRNA-Trp-CCA-000518F	21	1	75M	*	0	0	GGGCTCATGGCGCAATGGCAGCGCAATCGACTCCAGATCGACAGGTTGGGGGTTCAGGTCCTCCTGGGCTCACCA	JJJ0IFFJJJJJIJIJJFIJJJIIJJJJJJJJJJJJJJJJJJJJFJJJJJJJJJJJJJJJJFJJJJJJJJJJJJJ	AS:i:-6	XS:i:-6	XN:i:0	XM:i:1	XO:i:0	XG:i:0	NM:i:1	MD:Z:56A18	YT:Z:UU	YA:i:1	YM:i:1	YR:i:2	YL:i:51
VH00745:80:AACKT2FM5:1:2404:49380:3329	0	tRNA-Trp-CCA-000518F	21	0	75M	*	0	0	GGGCTCATTGCGCAATGGTAGCGCAATCGACTCCAGATCGACAGGTTGGGGGTTCAGGTCCTCCTGGGCTCACCA	JJIFIF7JFJFJFJFIJFFFIIFFJIJJJJJJJJJJJJJJJJJJJJJJJJJJJJJIJJJJJIJJJJJJJJJJJJJ	AS:i:-18	XS:i:-18	XN:i:0	XM:i:3	XO:i:0	XG:i:0	NM:i:3	MD:Z:8G9C37A18	YT:Z:UU	YA:i:1	YM:i:1	YR:i:2	YL:i:51
VH00745:80:AACKT2FM5:1:2404:41011:3897	0	tRNA-Trp-CCA-000518F	21	1	75M	*	0	0	GGGCTCATCGCGCAATGGCAGCGCAATCGACTCCAGATCGACAGGTTGGGGGTTCATGTCCTCCTGGGCTCACCA	JJJIJIFJFJJJIJIJJIIIFJJJJJJJJJJJJJJJJJJJJJJJJIJJJJJJJJJJJJJJJJJJJJJJJJJJJJJ	AS:i:-12	XS:i:-12	XN:i:0	XM:i:2	XO:i:0	XG:i:0	NM:i:2	MD:Z:8G47A18	YT:Z:UU	YA:i:1	YM:i:1	YR:i:2	YL:i:51
VH00745:80:AACKT2FM5:1:2404:37470:4408	0	tRNA-Trp-CCA-000518F	21	1	75M	*	0	0	GGGCTCATGGCGCAATGGCAGCGCAATCGACTCCAGATCGACAGGTTGGGGGTTCAGGTCCTCCTGGGCTCACCA	JJJJJJIJJJJJIJJJJIIJJJJFJJJJJJJJJJJJJJJJJJJJJJJJJJJJJJJJJJJJJJJJJJJJJJJJJJJ	AS:i:-6	XS:i:-6	XN:i:0	XM:i:1	XO:i:0	XG:i:0	NM:i:1	MD:Z:56A18	YT:Z:UU	YA:i:1	YM:i:1	YR:i:2	YL:i:51
VH00745:80:AACKT2FM5:1:2404:69603:5184	256	tRNA-Trp-CCA-000518F	21	1	75M	*	0	0	GGGCTCATGGCGCAATGGCAGCGCAATCGACTCCAGATCGACAGGTTGGGGGTTCAGGTCCTCCTGGGCTCACCA	JFIFFJJJJJJIJJJIJFJIJJIFJJJJJJJJJJJJJIJJJJJJJJJJJJJJJJJJJJJJJJJJJJJIJJJJJIJ	AS:i:-6	XS:i:-6	XN:i:0	XM:i:1	XO:i:0	XG:i:0	NM:i:1	MD:Z:56A18	YT:Z:UU	YA:i:1	YM:i:1	YR:i:2	YL:i:51
VH00745:80:AACKT2FM5:1:2404:52069:5070	256	tRNA-Trp-CCA-000518F	21	1	75M	*	0	0	GGGCTCATGGCGCAATGGCAGCGCAATCGACTCCAGATCGACAGGTTGGGGGTTCAGGTCCTCCTGGGCTCACCA	JJJ>JJJJJJJIJJIJJIIJJJJIJJJJJJJJJJJJJJJJJJJJJJJJJJJJJJJJJJJJJJJJJJJJJJJJJJJ	AS:i:-6	XS:i:-6	XN:i:0	XM:i:1	XO:i:0	XG:i:0	NM:i:1	MD:Z:56A18	YT:Z:UU	YA:i:1	YM:i:1	YR:i:2	YL:i:51
VH00745:80:AACKT2FM5:1:2404:65494:7778	256	tRNA-Trp-CCA-000518F	21	0	75M	*	0	0	GGGCTCATTGCGCAATGGTAGCGCAATCGACTCCAGATCGACAGGTTGGGGGTTCAGGTCCTCCTGGGCTCACCA	JJIFJFFJ7JJJFIJFJJFIFJFFJJJJJJJJJJJJJJJJJJJJJJJJJJJJJJJJJJJJJJJJJJJJJJJJJJJ	AS:i:-18	XS:i:-18	XN:i:0	XM:i:3	XO:i:0	XG:i:0	NM:i:3	MD:Z:8G9C37A18	YT:Z:UU	YA:i:1	YM:i:1	YR:i:2	YL:i:51
VH00745:80:AACKT2FM5:1:2404:42772:8118	256	tRNA-Trp-CCA-000518F	21	1	75M	*	0	0	GGGCTCATGGCGCAATGGCAGCGCAATCGACTCCAGATCGACAGGTTGGGGGTTCATGTCCTCCTGGGCTCACCA	JJJIFIJJJJJFIJJJJIIJFIIFJJJJJJJJJJJJJJJJJIJJJJJJJJJJJJJJJJJJJJJJJJJJJJJJJJJ	AS:i:-6	XS:i:-6	XN:i:0	XM:i:1	XO:i:0	XG:i:0	NM:i:1	MD:Z:56A18	YT:Z:UU	YA:i:1	YM:i:1	YR:i:2	YL:i:51
VH00745:80:AACKT2FM5:1:2404:71819:11488	0	tRNA-Trp-CCA-000518F	21	1	75M	*	0	0	GGGCTCATTGCGCAATGGCAGCGCAATCGACTCCAGATCGACAGGTTGGGGGTTCAGGTCCTCCTGGGCTCACCA	JJJFIJJJ7JIFFJJJIFJIJJFFJJJJJJJJJJJJFJJJJJJJJJJJJJJJJJJJJJJJJJJJJJJJJJJJJJJ	AS:i:-12	XS:i:-12	XN:i:0	XM:i:2	XO:i:0	XG:i:0	NM:i:2	MD:Z:8G47A18	YT:Z:UU	YA:i:1	YM:i:1	YR:i:2	YL:i:51
VH00745:80:AACKT2FM5:1:2404:42317:12624	0	tRNA-Trp-CCA-000518F	21	1	75M	*	0	0	GGGCTCATGGCGCAATGGCAGCGCAATCGACTCCAGATCGACAGGTTGGGGGTTCATGTCCTCCTGGGCTCACCA	JJJIIJJJJJJJJJJJJJJJJJJJJJJJJJJJJJJJJJJJJJJJJJJJJJJJJJJJJJJJJJJJJJJJJJJJJJJ	AS:i:-6	XS:i:-6	XN:i:0	XM:i:1	XO:i:0	XG:i:0	NM:i:1	MD:Z:56A18	YT:Z:UU	YA:i:1	YM:i:1	YR:i:2	YL:i:51
VH00745:80:AACKT2FM5:1:2404:73031:13609	0	tRNA-Trp-CCA-000518F	21	1	75M	*	0	0	GGGCTCATTGCGCAATGGCAGCGCAATCGACTCCAGATCGACAGGTTGGGGGTTCAGGTCCTCCTGGGCTCACCA	JJJFFFIJIJJJFJJIJJFIIIFFJIJJJJJJJJJJIJJJJJJJJJJJJJJJJJJJJJJJJJJJJJJJJJJJJJJ	AS:i:-12	XS:i:-12	XN:i:0	XM:i:2	XO:i:0	XG:i:0	NM:i:2	MD:Z:8G47A18	YT:Z:UU	YA:i:1	YM:i:1	YR:i:2	YL:i:51
VH00745:80:AACKT2FM5:1:2404:14747:13912	0	tRNA-Trp-CCA-000518F	21	0	75M	*	0	0	GGGCTCATTGCGCAATGGTAGCGCAATCAACTCCAGATCGACAGGTTGGGGGTTCAAGTCCTCCTGGGCTCACCA	JJJJJJJJJJJJJJJIJJJJJJJJJJJJJJJJJJJJJJJJJJJJJJJJJJJJJJJJJJJJJJJJJJJJJJJJJJJ	AS:i:-18	XS:i:-18	XN:i:0	XM:i:3	XO:i:0	XG:i:0	NM:i:3	MD:Z:8G9C9G46	YT:Z:UU	YA:i:1	YM:i:1	YR:i:2	YL:i:51
VH00745:80:AACKT2FM5:1:2404:15353:13987	256	tRNA-Trp-CCA-000518F	21	0	75M	*	0	0	GGGCTCATAGCGCAATGGTAGCGCAATCGACTCCAGATCGACAGGTTGGGGGTTCAGGTCCTCCTGGGCTCACCA	JJJFJIJJIJJJJJIJJFFJFJJJJJJJJJJJJJJJJJJJJJJJJJJJJJJJJJJJJJJJJJJJJJJJJJJJJJJ	AS:i:-18	XS:i:-18	XN:i:0	XM:i:3	XO:i:0	XG:i:0	NM:i:3	MD:Z:8G9C37A18	YT:Z:UU	YA:i:1	YM:i:1	YR:i:2	YL:i:51
VH00745:80:AACKT2FM5:1:2404:60382:16145	0	tRNA-Trp-CCA-000518F	21	0	75M	*	0	0	GGGCTCATTGCGCAATGGTAGCGCAATCGACTCCAGATCGACAGGTTGGGGGTTCAGGTCCTCCTGGGCTCACCA	JJFFJF7JFFJJFJIFJFFIFIFFJJJJJJJJJJJJIJJJJJIJJJJJJJJJJJJJJJJJJJJJJJJJJJJJJJJ	AS:i:-18	XS:i:-18	XN:i:0	XM:i:3	XO:i:0	XG:i:0	NM:i:3	MD:Z:8G9C37A18	YT:Z:UU	YA:i:1	YM:i:1	YR:i:2	YL:i:51
VH00745:80:AACKT2FM5:1:2404:46559:16903	256	tRNA-Trp-CCA-000518F	21	1	75M	*	0	0	GGGCTCATTGCGCAATGGCAGCGCAATCGACTCCAGATCGACAGGTTGGGGGTTCAGGTCCTCCTGGGCTCACCA	JJJFFIFJFJJJIJJFJFJJIJFFJJJJJJJJJJJJJJJJJJJJJJJJJJJJJJJJJJJJJJJJJJJJJJJJJJJ	AS:i:-12	XS:i:-12	XN:i:0	XM:i:2	XO:i:0	XG:i:0	NM:i:2	MD:Z:8G47A18	YT:Z:UU	YA:i:1	YM:i:1	YR:i:2	YL:i:51
VH00745:80:AACKT2FM5:1:2404:46881:17452	256	tRNA-Trp-CCA-000518F	21	1	75M	*	0	0	GGGCTCATTGCGCAATGGCAGCGCAATCGACTCCAGATCGACAGGTTGGGGGTTCAGGTCCTCCTGGGCTCACCA	JJJFFFIJFJFJIJJFJFJJFIJFJJJJJJJJJJJJJJJJJJJJJJJJJJJJJJJJJJJJJJJJJJJJJJJJJJJ	AS:i:-12	XS:i:-12	XN:i:0	XM:i:2	XO:i:0	XG:i:0	NM:i:2	MD:Z:8G47A18	YT:Z:UU	YA:i:1	YM:i:1	YR:i:2	YL:i:51
VH00745:80:AACKT2FM5:1:2404:15353:17698	0	tRNA-Trp-CCA-000518F	21	1	75M	*	0	0	GGGCTCATGGCGCAATGGCAGCGCAATCGACTCCAGATCGACAGGTTGGGGGTTCAGGTCCTCCTGGGCTCACCA	JJJJJJFJJJJJJJIJJIJJFJJJJJJJJJJJJJJJJJJJJJJJJJJJJJJJJJJJJJJJJJJJJJJJJJJJJJJ	AS:i:-6	XS:i:-6	XN:i:0	XM:i:1	XO:i:0	XG:i:0	NM:i:1	MD:Z:56A18	YT:Z:UU	YA:i:1	YM:i:1	YR:i:2	YL:i:51
VH00745:80:AACKT2FM5:1:2404:66081:18663	0	tRNA-Trp-CCA-000518F	21	1	75M	*	0	0	GGGCTCATGGCGCAATGGCAGCGCAATCGACTCCAGATCGACAGGTTGGGGGTTCAGGTCCTCCTGGGCTCACCA	JJJAJIFJJJJJJJFJJJJJJJJFJJJJJJJJJJJJJJJJJJJJJJJJJJJJJJJJJJJJJJJJJJJJJJJJJJJ	AS:i:-6	XS:i:-6	XN:i:0	XM:i:1	XO:i:0	XG:i:0	NM:i:1	MD:Z:56A18	YT:Z:UU	YA:i:1	YM:i:1	YR:i:2	YL:i:51
VH00745:80:AACKT2FM5:1:2404:33304:19629	256	tRNA-Trp-CCA-000518F	21	1	75M	*	0	0	GGGCTCATGGCGCAATGGCAGCGCAATCGACTCCAGATCGACAGGTTGGGGGTTCATGTCCTCCTGGGCTCACCA	JJJIIJJJJJJJFJIJJIJJJJFFJJJJJJJJJJJJJJJJJJJJJJJJJJJJJJJJJJJJJJJJJJJJJJJJJJJ	AS:i:-6	XS:i:-6	XN:i:0	XM:i:1	XO:i:0	XG:i:0	NM:i:1	MD:Z:56A18	YT:Z:UU	YA:i:1	YM:i:1	YR:i:2	YL:i:51
VH00745:80:AACKT2FM5:1:2404:15580:21143	256	tRNA-Trp-CCA-000518F	21	0	75M	*	0	0	GGGCTCATTGCGCAATGGTAGCGCAATCGACTCCAGATCGACAGGTTGGGGGTTCAGGTCCTCCTGGGCTCACCA	JJJFIIIJFJJJFJIIJIFIFJIIJJJJJJJJJJJJJJJJJJJJJJJJJJJJJJJJJJJJJJJJJJJJJJJJJJJ	AS:i:-18	XS:i:-18	XN:i:0	XM:i:3	XO:i:0	XG:i:0	NM:i:3	MD:Z:8G9C37A18	YT:Z:UU	YA:i:1	YM:i:1	YR:i:2	YL:i:51
VH00745:80:AACKT2FM5:1:2404:34364:21560	256	tRNA-Trp-CCA-000518F	21	1	75M	*	0	0	GGGCTCATGGCGCAATGGTAGCGCAATCGACTCCAGATCGACAGGTTGGGGGTTCAGGTCCTCCTGGGCTCACCA	JJJFJJJJJJJJJJJJJIJIJJJIJJJJJJJJJJJJJJJJJJJJJJJJJJJJJJJJJJJJJJJJJJJJJIJJJJJ	AS:i:-12	XS:i:-12	XN:i:0	XM:i:2	XO:i:0	XG:i:0	NM:i:2	MD:Z:18C37A18	YT:Z:UU	YA:i:1	YM:i:1	YR:i:2	YL:i:51
VH00745:80:AACKT2FM5:1:2404:15107:23245	0	tRNA-Trp-CCA-000518F	21	0	75M	*	0	0	GGGCTCATTGCGCAATGGTAGCGCAATCGACTCCAGATCGACAGGTTGGGGGTTCAGGTCCTCCTGGGCTCACCA	JJJFIFFJFJJJFJJJJIFFJIFFJJJJJJJJJJJJJJJJJJJJJJJJJJJJJJJJJJJJJJJJJJJJJJJJJJJ	AS:i:-18	XS:i:-18	XN:i:0	XM:i:3	XO:i:0	XG:i:0	NM:i:3	MD:Z:8G9C37A18	YT:Z:UU	YA:i:1	YM:i:1	YR:i:2	YL:i:51
VH00745:80:AACKT2FM5:1:2404:50100:24002	256	tRNA-Trp-CCA-000518F	21	0	75M	*	0	0	GGGCTCATTGCGCAATGGTAGCGCAATCGACTCCAGATCGACAGGTTGGGGGTTCAGGTCCTCCTGGGCTCACCA	JJJFIFFJFJIIFJJJJFFIFJF7JJJJJJJJJJJJJJJJJJJJJJJJJJJJJJJJJJJJJJJJJJJJJJJJJJJ	AS:i:-18	XS:i:-18	XN:i:0	XM:i:3	XO:i:0	XG:i:0	NM:i:3	MD:Z:8G9C37A18	YT:Z:UU	YA:i:1	YM:i:1	YR:i:2	YL:i:51
VH00745:80:AACKT2FM5:1:2404:6491:24059	256	tRNA-Trp-CCA-000518F	21	0	75M	*	0	0	GGGCTCATAGCGCAATGGTAGCGCAATCGACTCCAGATCGACAGGTTGGGGGTTCAGGTCCTCCTGGGCTCACCA	JJJIJJJIIJJJFJJJJFJIFFJFJJJJJJJJJJJJJJJJJJJJJJJJJJJJJJJJJJJJJJJJJJJJJJJJJJJ	AS:i:-18	XS:i:-18	XN:i:0	XM:i:3	XO:i:0	XG:i:0	NM:i:3	MD:Z:8G9C37A18	YT:Z:UU	YA:i:1	YM:i:1	YR:i:2	YL:i:51
VH00745:80:AACKT2FM5:1:2404:56765:25327	256	tRNA-Trp-CCA-000518F	21	1	75M	*	0	0	GGGCTCATGGCGCAATGGTAGCGCAATCGACTCCAGATCGACAGGTTGGGGGTTCAGGTCCTCCTGGGCTCACCA	JJJ>FJJJJJFFFJJJJJJJJJIIJJJJJIJJJJJJJJJJJJJJJJJJJJJJJJJJJJJJJJJJJJJJJJJJJJJ	AS:i:-12	XS:i:-12	XN:i:0	XM:i:2	XO:i:0	XG:i:0	NM:i:2	MD:Z:18C37A18	YT:Z:UU	YA:i:1	YM:i:1	YR:i:2	YL:i:51
VH00745:80:AACKT2FM5:1:2404:56557:25271	256	tRNA-Trp-CCA-000518F	21	1	75M	*	0	0	GGGCTCATGGCGCAATGGTAGCGCAATCGACTCCAGATCGACAGGTTGGGGGTTCAGGTCCTCCTGGGCTCACCA	JJJ0JIJIJJJJIJJIJIFFJJJFJJJJJJJJJJJJJJJJJJJJJJJJJJJJJJJJJJJJJJJJJJJJJIJJJJJ	AS:i:-12	XS:i:-12	XN:i:0	XM:i:2	XO:i:0	XG:i:0	NM:i:2	MD:Z:18C37A18	YT:Z:UU	YA:i:1	YM:i:1	YR:i:2	YL:i:51
VH00745:80:AACKT2FM5:1:2404:50422:26520	256	tRNA-Trp-CCA-000518F	21	1	75M	*	0	0	GGGCTCATGGCGCAATGGCAGCGCAATCGACTCCAGATCGACAGGTTGGGGGTTCAGGTCCTCCTGGGCTCACCA	JJJIJJJJJJJJJJJJJIJJJJJJJJJJJJJJJJJJJJJJJJJJJJJJJJJJJJJJJJJJJJJJJJJJJJJJJJJ	AS:i:-6	XS:i:-6	XN:i:0	XM:i:1	XO:i:0	XG:i:0	NM:i:1	MD:Z:56A18	YT:Z:UU	YA:i:1	YM:i:1	YR:i:2	YL:i:51
VH00745:80:AACKT2FM5:1:2404:48680:27883	256	tRNA-Trp-CCA-000518F	21	1	75M	*	0	0	GGGCTCATGGCGCAATGGCAGCGCAATCGACTCCAGATCGACAGGTTGGGGGTTCAGGTCCTCCTGGGCTCACCA	JJJ>FJJJJJJJFJFJJIFJJJJFJJJJJJJJJJJJJJJJJJJJJJJJJJJJJJJJJJJJJJJJJJJJJJJJJJJ	AS:i:-6	XS:i:-6	XN:i:0	XM:i:1	XO:i:0	XG:i:0	NM:i:1	MD:Z:56A18	YT:Z:UU	YA:i:1	YM:i:1	YR:i:2	YL:i:51
VH00745:80:AACKT2FM5:1:2404:64585:27959	256	tRNA-Trp-CCA-000518F	21	1	75M	*	0	0	GGGCTCATTGCGCAATGGCAGCGCAATCGACTCCAGATCGACAGGTTGGGGGTTCAGGTCCTCCTGGGCTCACCA	JJJFJF7JIJJIFJJIJJIFIJFFJIJJJJJJJJJJJJJJJJJJJJJJJJJJJJJJJJJJJJJJJJJJJJJJJJJ	AS:i:-12	XS:i:-12	XN:i:0	XM:i:2	XO:i:0	XG:i:0	NM:i:2	MD:Z:8G47A18	YT:Z:UU	YA:i:1	YM:i:1	YR:i:2	YL:i:51
VH00745:80:AACKT2FM5:1:2404:42847:29133	256	tRNA-Trp-CCA-000518F	21	0	75M	*	0	0	GGGCTCATCGCGCAATGGTAGCGCAATCGACTCCAGATCGACAGGTTGGGGGTTCAGGTCCTCCTGGGCTCACCA	JJJFJFJIJJJJJJJJJJIJFJIFJJJJJJJJJJJJJJJJJJJJJJJJJJJJJJJJJJJJJJJJJJJJJJJJJJJ	AS:i:-18	XS:i:-18	XN:i:0	XM:i:3	XO:i:0	XG:i:0	NM:i:3	MD:Z:8G9C37A18	YT:Z:UU	YA:i:1	YM:i:1	YR:i:2	YL:i:51
VH00745:80:AACKT2FM5:1:2404:65911:29322	0	tRNA-Trp-CCA-000518F	21	1	75M	*	0	0	GGGCTCATTGCGCAATGGCAGCGCAATCGACTCCAGATCGACAGGTTGGGGGTTCAGGTCCTCCTGGGCTCACCA	JJJFJJJJFJJJJJJIJJIJJJIJJJJJJJJJJJJJIJJJJJJJJJJJJJJJJJJJJJJJJJJJJJJJJJJJJJJ	AS:i:-12	XS:i:-12	XN:i:0	XM:i:2	XO:i:0	XG:i:0	NM:i:2	MD:Z:8G47A18	YT:Z:UU	YA:i:1	YM:i:1	YR:i:2	YL:i:51
VH00745:80:AACKT2FM5:1:2404:44078:30363	0	tRNA-Trp-CCA-000518F	21	1	75M	*	0	0	GGGCTCATGGCGCAATGGTAGCGCAATCGACTCCAGATCGACAGGTTGGGGGTTCAAGTCCTCCTGGGCTCACCA	JJJ0JIFJJJJJFJJJJFFJFJIJJJJJJJJJJJJJJJJJJJJJJJJJJJJJJJJJJJJJJJJJJJJJJJJJJJJ	AS:i:-6	XS:i:-6	XN:i:0	XM:i:1	XO:i:0	XG:i:0	NM:i:1	MD:Z:18C56	YT:Z:UU	YA:i:1	YM:i:1	YR:i:2	YL:i:51
VH00745:80:AACKT2FM5:1:2404:40499:30571	256	tRNA-Trp-CCA-000518F	21	0	75M	*	0	0	GGGCTCATCGCGCAATGGTAGCGCAATCGACTCCAGATCGACAGGTTGGGGGTTCAGGTCCTCCTGGGCTCACCA	JJJIFIJJJJJJJJIJJIFJIJJJJJJJJJJJJJJJJJJJJJJJJJJJJJJJJJJJJJJJJJJJJJJJJJJJJJJ	AS:i:-18	XS:i:-18	XN:i:0	XM:i:3	XO:i:0	XG:i:0	NM:i:3	MD:Z:8G9C37A18	YT:Z:UU	YA:i:1	YM:i:1	YR:i:2	YL:i:51
VH00745:80:AACKT2FM5:1:2404:19386:31310	0	tRNA-Trp-CCA-000518F	21	1	75M	*	0	0	GGGCTCATGGCGCAATGGTAGCGCAATCGACTCCAGATCGACAGGTTGGGGGTTCAGGTCCTCCTGGGCTCACCA	JJJ>IIJJJJFJJJIJJIJJFJFIJJJJJJJJJJJJJJJJJJJJJJJJJJJJJJJJJJJJJJJJJJJJJJJJJJJ	AS:i:-12	XS:i:-12	XN:i:0	XM:i:2	XO:i:0	XG:i:0	NM:i:2	MD:Z:18C37A18	YT:Z:UU	YA:i:1	YM:i:1	YR:i:2	YL:i:51
VH00745:80:AACKT2FM5:1:2404:70077:31972	0	tRNA-Trp-CCA-000518F	21	0	70M1D4M	*	0	0	GGGCTCATGGCGCAATGGTAGCGCAATCGACTCCAGATCGACAGGTTGGGGGTTCAGGTCCTCCTGGGCTGCCA	JJJ0FFFJJJJJFJJJJIJJFJJFJJJJJJJJJJJJJJJJJJJJJJJJJJJJJJJJJJJJJJJJIJJJJJJJJJ	AS:i:-26	XS:i:-26	XN:i:0	XM:i:3	XO:i:1	XG:i:1	NM:i:4	MD:Z:18C37A13^C0A3	YT:Z:UU	YA:i:1	YM:i:1	YR:i:2	YL:i:51
VH00745:80:AACKT2FM5:1:2404:63355:32029	0	tRNA-Trp-CCA-000518F	21	1	18M1D56M	*	0	0	GGGCTCATGGCGCAATGGAGCGCAATCGACTCCAGATCGACAGGTTGGGGGTTCAGGTCCTCCTGGGCTCACCA	JJJF7FJFJJJJIJJIJFJJJIIJJJJJJJJJJJJJJJJJJJJJJJJJJJJJJJJJJJJJJJJJJJJJJJJJJJ	AS:i:-14	XS:i:-14	XN:i:0	XM:i:1	XO:i:1	XG:i:1	NM:i:2	MD:Z:18^C37A18	YT:Z:UU	YA:i:1	YM:i:1	YR:i:2	YL:i:51
VH00745:80:AACKT2FM5:1:2404:41484:32540	256	tRNA-Trp-CCA-000518F	21	0	75M	*	0	0	GGGCTCATCGCGCAATGGTAGCGCAATCGACTCCAGATCGACAGGTTGGGGGTTCAGGTCCTCCTGGGCTCACCA	JJJIJJJIJJJJJJJJJIFIIJJIJJJJJIJJJJJJJJJJJJJJJJJJJJJJJJJJJJJJJJJJJJJJJJJJJJJ	AS:i:-18	XS:i:-18	XN:i:0	XM:i:3	XO:i:0	XG:i:0	NM:i:3	MD:Z:8G9C37A18	YT:Z:UU	YA:i:1	YM:i:1	YR:i:2	YL:i:51
VH00745:80:AACKT2FM5:1:2404:60192:32654	256	tRNA-Trp-CCA-000518F	21	1	75M	*	0	0	GGGCTCATTGCGCAATGGCAGCGCAATCGACTCCAGATCGACAGGTTGGGGGTTCAGGTCCTCCTGGGCTCACCA	JJJFJF7JFIIIIJFJJIFIJFJFJIJJJJJJJJJJJJJJJJJJJJJJJJJJJJJJJJJJJJJJJJJJJJJJJJJ	AS:i:-12	XS:i:-12	XN:i:0	XM:i:2	XO:i:0	XG:i:0	NM:i:2	MD:Z:8G47A18	YT:Z:UU	YA:i:1	YM:i:1	YR:i:2	YL:i:51
VH00745:80:AACKT2FM5:1:2404:53413:32995	0	tRNA-Trp-CCA-000518F	21	1	75M	*	0	0	GGGCTCATGGCGCAATGGCAGCGCAATCGACTCCAGATCGACAGGTNGGGGGTTCAGGTCCTCCTGGGCTCACCA	JJJIJJIJJJJJFJJIJJFIJIJFJJJJJJJJJJJJJJJJJJJJJJ!JJJJJJJJJJJJJJJJJJJJJJJJJJJJ	AS:i:-11	XS:i:-11	XN:i:0	XM:i:2	XO:i:0	XG:i:0	NM:i:2	MD:Z:46T9A18	YT:Z:UU	YA:i:1	YM:i:1	YR:i:2	YL:i:51
VH00745:80:AACKT2FM5:1:2404:53489:33033	256	tRNA-Trp-CCA-000518F	21	1	75M	*	0	0	GGGCTCATGGCGCAATGGCAGCGCAATCGACTCCAGATCGACAGGTTGGGGGTTCAGGTCCTCCTGGGCTCACCA	JJJIJJJJJJJJJJJJJJJJJJJIJJJJJJJJJJJJJJJJJJJJJJ7JJJJJJJJJJJJJJJJJJJJJJJJJJJJ	AS:i:-6	XS:i:-6	XN:i:0	XM:i:1	XO:i:0	XG:i:0	NM:i:1	MD:Z:56A18	YT:Z:UU	YA:i:1	YM:i:1	YR:i:2	YL:i:51
VH00745:80:AACKT2FM5:1:2404:52883:33260	256	tRNA-Trp-CCA-000518F	21	1	75M	*	0	0	GGGCTCATGGCGCAATGGCAGCGCAATCGACTCCAGATCGACAGGTTGGGGGTTCAGGTCCTCCTGGGCTCACCA	JJJAFJJJJJJJIJFJJJJJJJJFJJJJJJJJJJJJJJJJJJJJJJJJJJJJJJJJJJJJJJJJJJJJJJJJJJJ	AS:i:-6	XS:i:-6	XN:i:0	XM:i:1	XO:i:0	XG:i:0	NM:i:1	MD:Z:56A18	YT:Z:UU	YA:i:1	YM:i:1	YR:i:2	YL:i:51
VH00745:80:AACKT2FM5:1:2404:63279:33582	0	tRNA-Trp-CCA-000518F	21	1	75M	*	0	0	GGGCTCATTGCGCAATGGCAGCGCAATCGACTCCAGATCGACAGGTTGGGGGTTCAGGTCCTCCTGGGCTCACCA	JJJFIIFJFJJJIJJIJIJJJJFIJJJJJJJJJJJJJJJJJJJJJJJJJJJJJJJJJJJJJJJJJJJJJJJJJJJ	AS:i:-12	XS:i:-12	XN:i:0	XM:i:2	XO:i:0	XG:i:0	NM:i:2	MD:Z:8G47A18	YT:Z:UU	YA:i:1	YM:i:1	YR:i:2	YL:i:51
VH00745:80:AACKT2FM5:1:2404:51312:34036	0	tRNA-Trp-CCA-000518F	21	1	75M	*	0	0	GGGCTCATGGCGCAATGGCAGCGCAATCGACTCCAGATCGACAGGTTGGGGGTTCAGGTCCTCCTGGGCTCACCA	JJJ0IIJJJJJJFJIJJIIJJJJIJJJJJJJJJJJJJJJJJJJJJJJJJJJJJJJJJJJJJJJJJJJJJJJJJJJ	AS:i:-6	XS:i:-6	XN:i:0	XM:i:1	XO:i:0	XG:i:0	NM:i:1	MD:Z:56A18	YT:Z:UU	YA:i:1	YM:i:1	YR:i:2	YL:i:51
VH00745:80:AACKT2FM5:1:2404:12570:34490	0	tRNA-Trp-CCA-000518F	21	1	75M	*	0	0	GGGCTCATGGCGCAATGGCAGCGCAATCGACTCCAGATCGACAGGTTGGGGGTTCAGGTCCTCCTGGGCTCACCA	JJJIJJIJJJIJJJFJJJJJJIJJJIJJJIJJJJJJJJJJJJJJJJJJJJJJJJJJJJJJJJJJJJIJJJJJJJJ	AS:i:-6	XS:i:-6	XN:i:0	XM:i:1	XO:i:0	XG:i:0	NM:i:1	MD:Z:56A18	YT:Z:UU	YA:i:1	YM:i:1	YR:i:2	YL:i:51
VH00745:80:AACKT2FM5:1:2404:39799:34983	0	tRNA-Trp-CCA-000518F	21	0	75M	*	0	0	GGGCTCATTGCGCAATGGTAGCGCAATCGACTCCAGATCGACAGGTTGGGGGTTCAGGTCCTCCTGGGCTCACCA	JJIFIFJJFIIIFJJFJIFFFJFFJFJJJJJJJJJJJJJJJJJJJJJJJJJJJJJJJJJJJJJJJJJJJJJJJJJ	AS:i:-18	XS:i:-18	XN:i:0	XM:i:3	XO:i:0	XG:i:0	NM:i:3	MD:Z:8G9C37A18	YT:Z:UU	YA:i:1	YM:i:1	YR:i:2	YL:i:51
VH00745:80:AACKT2FM5:1:2404:55250:35588	256	tRNA-Trp-CCA-000518F	21	1	75M	*	0	0	GGGCTCATTGCGCAATGGCAGCGCAATCGACTCCAGATCGACAGGTTGGGGGTTCATGTCCTCCTGGGCTCACCA	JJJFJIJJFJJIFJIIJIIJJJJIJJJJJJJJJJJJIJJJJJJJJJJJJJJJJJJJJJJJJJJJJJJJJJJJJJJ	AS:i:-12	XS:i:-12	XN:i:0	XM:i:2	XO:i:0	XG:i:0	NM:i:2	MD:Z:8G47A18	YT:Z:UU	YA:i:1	YM:i:1	YR:i:2	YL:i:51
VH00745:80:AACKT2FM5:1:2404:12873:35664	0	tRNA-Trp-CCA-000518F	21	0	75M	*	0	0	GGGCTCATAGCGAAATGGTAGCGCAATCGACTCCAGATCGACAGGTTGGGGGTTCAGGTCCTCCTGGGCTCACCA	JIJFJJFJJJIJJJJJJJFJJJJJJJJJJJJJJJJJIJJJJJJJJJJJJJJJJJJJJJJJJJJJJJJJJJJJJJJ	AS:i:-24	XS:i:-24	XN:i:0	XM:i:4	XO:i:0	XG:i:0	NM:i:4	MD:Z:8G3C5C37A18	YT:Z:UU	YA:i:1	YM:i:1	YR:i:2	YL:i:51
VH00745:80:AACKT2FM5:1:2404:11112:36251	0	tRNA-Trp-CCA-000518F	21	0	75M	*	0	0	GGGCTCATAGCGAAATGGTAGCGCAATCGACTCCAGATCGACAGGTTGGGGGTTCAGGTCCTCCTGGGCTCACCA	JJJJJIJFJJFFJJJJJFIJJIIIJJJJJIJJJJJJJJJJJJJJJJJJJJJJJJJJJJJJJJJJJJJ>JJJJJJJ	AS:i:-24	XS:i:-24	XN:i:0	XM:i:4	XO:i:0	XG:i:0	NM:i:4	MD:Z:8G3C5C37A18	YT:Z:UU	YA:i:1	YM:i:1	YR:i:2	YL:i:51
VH00745:80:AACKT2FM5:1:2404:11149:36365	256	tRNA-Trp-CCA-000518F	21	0	75M	*	0	0	GGGCTCATAGCGAAATGGTAGCGCAATCGACTCCAGATCGACAGGTTGGGGGTTCAGGTCCTCCTGGGCTCACCA	JJJIJJIIJJJJJJJJJIJJJJJJJJJJJJJJJJJJJJJJJJJJJJJJJJJJJJJJJJJJJJJJJJJJJJJJJJJ	AS:i:-24	XS:i:-24	XN:i:0	XM:i:4	XO:i:0	XG:i:0	NM:i:4	MD:Z:8G3C5C37A18	YT:Z:UU	YA:i:1	YM:i:1	YR:i:2	YL:i:51
VH00745:80:AACKT2FM5:1:2404:11339:36365	0	tRNA-Trp-CCA-000518F	21	1	75M	*	0	0	GGGCTCATGGCGCAATGGCAGCGCAATCGACTCCAGATCGACAGGTTGGGGGTTCAGGTCCTCCTGGGCTCACCA	JJJ>JJJJJJJIIJIJJJJIJJIJJJJJJJJJJJJJJJJJJJJJJJJJJJJJJJJJJJJJJIJJJJJJJJJJJJJ	AS:i:-6	XS:i:-6	XN:i:0	XM:i:1	XO:i:0	XG:i:0	NM:i:1	MD:Z:56A18	YT:Z:UU	YA:i:1	YM:i:1	YR:i:2	YL:i:51
VH00745:80:AACKT2FM5:1:2404:31562:36554	256	tRNA-Trp-CCA-000518F	21	1	75M	*	0	0	GGGCTCATGGCGCAATGGTAGCGCAATCGACTCCAGATCGACAGGTTGGGGGTTCAGGTCCTCCTGGGCTCACCA	JJJ0JFIJJJJJIJFJJIJJJFJJJJJJJJJJJJJJJJJJJJJJJJJJJJJJJJJJJJJJJJJJJJJJJJJJJJJ	AS:i:-12	XS:i:-12	XN:i:0	XM:i:2	XO:i:0	XG:i:0	NM:i:2	MD:Z:18C37A18	YT:Z:UU	YA:i:1	YM:i:1	YR:i:2	YL:i:51
VH00745:80:AACKT2FM5:1:2404:11699:36535	256	tRNA-Trp-CCA-000518F	21	1	75M	*	0	0	GGGCTCATGGCGCAATGGCAGCGCAATCGACTCCAGATCGACAGGTTGGGGGTTCAGGTCCTCCTGGGCTCACCA	JJJ>JFIJJJFJFJFJJJFFIFJFJJJJJJJJJIJJJJJJJJJJJJJJJJJJJJJJJJJJJJJJJJJJJJJJJJJ	AS:i:-6	XS:i:-6	XN:i:0	XM:i:1	XO:i:0	XG:i:0	NM:i:1	MD:Z:56A18	YT:Z:UU	YA:i:1	YM:i:1	YR:i:2	YL:i:51
VH00745:80:AACKT2FM5:1:2404:72065:36800	256	tRNA-Trp-CCA-000518F	21	1	75M	*	0	0	GGGCTCATCGCGCAATGGCAGCGCAATCGACTCCAGATCGACAGGTTGGGGGTTCAGGTCCTCCTGGGCTCACCA	JJJIJIJJJJJJJJJJJJJFJJJJJJJJJJJJJJJJJJJJJJJJJJJJJJJJJJJJJJJJJJJJJJJJJJJIJJJ	AS:i:-12	XS:i:-12	XN:i:0	XM:i:2	XO:i:0	XG:i:0	NM:i:2	MD:Z:8G47A18	YT:Z:UU	YA:i:1	YM:i:1	YR:i:2	YL:i:51
VH00745:80:AACKT2FM5:1:2404:76742:38031	0	tRNA-Trp-CCA-000518F	21	1	75M	*	0	0	GGGCTCATGGCGCAATGGCAGCGCAATCGACTCAAGATCGACAGGTTGGGGGTTCAGGTCCTCCTGGGCTCACCA	JJJFJFJJJJJJJJJJJJJJJJJJJJJJJIJJJJJJIJJJJJJJJJJJJJJJJJJJJJJJJJJJJJJJJJJJJJJ	AS:i:-12	XS:i:-12	XN:i:0	XM:i:2	XO:i:0	XG:i:0	NM:i:2	MD:Z:33C22A18	YT:Z:UU	YA:i:1	YM:i:1	YR:i:2	YL:i:51
VH00745:80:AACKT2FM5:1:2404:42563:40170	0	tRNA-Trp-CCA-000518F	21	1	75M	*	0	0	GGGCTCATGGCGCAATGGTAGCGCAATCGACTCCAGATCGACAGGTTGGGGGTTCAGGTCCTCCTGGGCTCACCA	JJJFFIJJJJJJFJFJJJJIJJJFJJJJJIJJJJJJJJJJJJJJJJJJJJJJJJJJJJJJJJJJJJJJJJJJJJJ	AS:i:-12	XS:i:-12	XN:i:0	XM:i:2	XO:i:0	XG:i:0	NM:i:2	MD:Z:18C37A18	YT:Z:UU	YA:i:1	YM:i:1	YR:i:2	YL:i:51
VH00745:80:AACKT2FM5:1:2404:54663:41968	256	tRNA-Trp-CCA-000518F	21	0	75M	*	0	0	GGGCTCATGGCGCAATGGTAGCGCAATCGACTCCAGATCGACAGGTTGGGGGTTCAGGTCCTCCTGGGCTCNCCA	JJJ0JIJIJJIJFJJIJIFJJJFFJJJJJFJJJJJJJJJJJJJJJJJJJJJJJJJJJJJJJJJJJJJJJJJ!JJJ	AS:i:-17	XS:i:-17	XN:i:0	XM:i:3	XO:i:0	XG:i:0	NM:i:3	MD:Z:18C37A14A3	YT:Z:UU	YA:i:1	YM:i:1	YR:i:2	YL:i:51
VH00745:80:AACKT2FM5:1:2404:13876:42499	0	tRNA-Trp-CCA-000518F	21	1	75M	*	0	0	GGGCTCATGGCGCAATGGTAGCGCAATCGACTCCAGATCGACAGGTTGGGGGTTCAGGTCCTCCTGGGCTCACCA	JJJ0JJFJJJFIIJJJJFFJJJJIJJJJJJJJJJJJJJJJJJJJJJJJJJJJJJJJJJJJJJJJJJJJJJJJJJJ	AS:i:-12	XS:i:-12	XN:i:0	XM:i:2	XO:i:0	XG:i:0	NM:i:2	MD:Z:18C37A18	YT:Z:UU	YA:i:1	YM:i:1	YR:i:2	YL:i:51
VH00745:80:AACKT2FM5:1:2404:17531:43729	256	tRNA-Trp-CCA-000518F	21	1	75M	*	0	0	GGGCTCATGGCGCAATGGTAGCGCAATCGACTCCAGATCGACAGGTTGGGGGTTCAGGTCCTCCTGGGCTCACCA	JJJFIJIJJJJJFJJJJIFIJJJJJJJJJJJJJJJJJJJJJJJJJJJJJJJJJJJJJJJJJJJJJJJJJJJJJJJ	AS:i:-12	XS:i:-12	XN:i:0	XM:i:2	XO:i:0	XG:i:0	NM:i:2	MD:Z:18C37A18	YT:Z:UU	YA:i:1	YM:i:1	YR:i:2	YL:i:51
VH00745:80:AACKT2FM5:1:2404:62578:45717	0	tRNA-Trp-CCA-000518F	21	1	75M	*	0	0	GGGCTCATTGCGCAATGGCAGCGCAATCGACTCCAGATCGACAGGTTGGGGGTTCAGGTCCTCCTGGGCTCACCA	JJJFJFFJFJIIFJJFJFFJFJFFJJJJJJJJJJJJJJJJJJJJJJJJJJJJJJJJJJJJJJJJJJJJJJJJJJJ	AS:i:-12	XS:i:-12	XN:i:0	XM:i:2	XO:i:0	XG:i:0	NM:i:2	MD:Z:8G47A18	YT:Z:UU	YA:i:1	YM:i:1	YR:i:2	YL:i:51
VH00745:80:AACKT2FM5:1:2404:38246:46001	256	tRNA-Trp-CCA-000518F	21	1	75M	*	0	0	GGGCTCATGGCGCAATGGTAGCGCAATCGACTCCAGATCGACAGGTTGGGGGTTCAGGTCCTCCTGGGCTCACCA	JJJFFIJJJJJJFJIJJFJJFJFFJJJJJJJJJJJJJJJJJJJJJJJJJJJJJJJJJJJJJJJJJJJJJJJJJJJ	AS:i:-12	XS:i:-12	XN:i:0	XM:i:2	XO:i:0	XG:i:0	NM:i:2	MD:Z:18C37A18	YT:Z:UU	YA:i:1	YM:i:1	YR:i:2	YL:i:51
VH00745:80:AACKT2FM5:1:2404:35576:46171	256	tRNA-Trp-CCA-000518F	21	0	75M	*	0	0	GGGCTCATAGCGCAATGGCAGCGCAATCGACTCCACATCGACAGGTTGGGGGTTCAGGTCCTCCTGGGCTCACCA	JJJFJFIJJJJJFIJJJJJFJJJFJJJJJJJJJJJJJJJJJJJJJJJJJJJJJJJJJJJJJJJJJJJJJJJJJJJ	AS:i:-18	XS:i:-18	XN:i:0	XM:i:3	XO:i:0	XG:i:0	NM:i:3	MD:Z:8G26G20A18	YT:Z:UU	YA:i:1	YM:i:1	YR:i:2	YL:i:51
VH00745:80:AACKT2FM5:1:2404:46824:46133	256	tRNA-Trp-CCA-000518F	21	0	75M	*	0	0	GGGCTCATTGCGCAATGGTAGCGCAATCGACTCCAGATCGACAGGTTGGGGGTTCAGGTCCTCCTGGGCTCACCA	IJJFJF7JFJIJFJJFJFFFFFFFJJJJJJJJJJJJJJJJJJJJJJJJJJJJJJJJJJJJJJJJJJJJJIJJJJJ	AS:i:-18	XS:i:-18	XN:i:0	XM:i:3	XO:i:0	XG:i:0	NM:i:3	MD:Z:8G9C37A18	YT:Z:UU	YA:i:1	YM:i:1	YR:i:2	YL:i:51
VH00745:80:AACKT2FM5:1:2404:36315:46152	0	tRNA-Trp-CCA-000518F	21	1	18M1D56M	*	0	0	GGGCTCATGGCGCAATGGAGCGCAATCGACTCCAGATCGACAGGTTGGGGGTTCATGTCCTCCTGGGCTCACCA	JJI0FFFFJJJJIJFJJFJFJJFJFJJJJJJJJJJIIJJJJJJJJJJJJJJJJJJJJJJJJJJJJJJJJJJJJJ	AS:i:-14	XS:i:-14	XN:i:0	XM:i:1	XO:i:1	XG:i:1	NM:i:2	MD:Z:18^C37A18	YT:Z:UU	YA:i:1	YM:i:1	YR:i:2	YL:i:51
VH00745:80:AACKT2FM5:1:2404:37470:46436	0	tRNA-Trp-CCA-000518F	21	1	18M1D56M	*	0	0	GGGCTCATGGCGCAATGGAGCGCAATCGACTCCAGATCGACAGGTTGGGGGTTCATGTCCTCCTGGGCTCACCA	JJJ>JJIFJJJJJJIFJIFJJFIJJJJJJJJJJJJJJJJJJJJJJJJJJJJJJJJJJJJJJJJJJJJJJJJJJJ	AS:i:-14	XS:i:-14	XN:i:0	XM:i:1	XO:i:1	XG:i:1	NM:i:2	MD:Z:18^C37A18	YT:Z:UU	YA:i:1	YM:i:1	YR:i:2	YL:i:51
VH00745:80:AACKT2FM5:1:2404:64604:46569	0	tRNA-Trp-CCA-000518F	21	1	75M	*	0	0	GGGCTCATGACGCAATGGCAGCGCAATCGACTCCAGATCGACAGGTTGGGGGTTCAGGTCCTCCTGGGCTCACCA	JJJFJIJJJJJJJJIJJJFJJJJJJJJJJIJJJJJJJJJJJJJJJJJJJJJJJJJJJJJJJJJJJJJJJJJJJJJ	AS:i:-12	XS:i:-12	XN:i:0	XM:i:2	XO:i:0	XG:i:0	NM:i:2	MD:Z:9G46A18	YT:Z:UU	YA:i:1	YM:i:1	YR:i:2	YL:i:51
VH00745:80:AACKT2FM5:1:2404:45934:47213	0	tRNA-Trp-CCA-000518F	21	1	75M	*	0	0	GGGCTCATGGCGCAATGGTAGCGCAATCGACTCCAGATCGACAGGTTGGGGGTTCAGGTCCTCCTGGGCTCACCA	JIJ>JIJJJJIFFJIIJIJJJJIFJJJJJJJJJJJJJJJJJJJJJJJJJJJJJJJJJJJJJJJJJJJJJJJJJJJ	AS:i:-12	XS:i:-12	XN:i:0	XM:i:2	XO:i:0	XG:i:0	NM:i:2	MD:Z:18C37A18	YT:Z:UU	YA:i:1	YM:i:1	YR:i:2	YL:i:51
VH00745:80:AACKT2FM5:1:2404:18799:47269	0	tRNA-Trp-CCA-000518F	21	1	75M	*	0	0	GGGCTCATGGCGCAATGGCAGCGCAATCGACTCCAGATCGACAGGTTGGGGGTTCAGGTCCTCCTGGGCTCACCA	JJI>IIIJJJJJIJIJJIFIIJJFJJJJJJJJJJJJJJJJJJJJJJJJJJJJJJJJJJJJJJJJJJJJJJJJJJJ	AS:i:-6	XS:i:-6	XN:i:0	XM:i:1	XO:i:0	XG:i:0	NM:i:1	MD:Z:56A18	YT:Z:UU	YA:i:1	YM:i:1	YR:i:2	YL:i:51
VH00745:80:AACKT2FM5:1:2404:29157:47629	256	tRNA-Trp-CCA-000518F	21	1	75M	*	0	0	GGGCTCATGGCGCAATGGCAGCGCAATCGACTCCATATCGACAGGTTGGGGGTTCATGTCCTCCTGGGCTCACCA	JJJ0JFIJJJJFFJFJJIIIJJIFJIJJJJJJJJJJJJJJJJJJJJJJJJJJJJJJJJJJJJJJJJJJJJJJJJJ	AS:i:-12	XS:i:-12	XN:i:0	XM:i:2	XO:i:0	XG:i:0	NM:i:2	MD:Z:35G20A18	YT:Z:UU	YA:i:1	YM:i:1	YR:i:2	YL:i:51
VH00745:80:AACKT2FM5:1:2404:13554:49295	0	tRNA-Trp-CCA-000518F	21	1	75M	*	0	0	GGGCTCATGGCGCAATGGTAGCGCAATCGACTCCAGATCGACAGGTTGGGGGTTCAGGTCCTCCTGGGCTCACCA	JJJFIIJJJFJIIJFJJJJJJJJIJJJJJJJJJJJJJJJJJJJJJJJJJJJJJJJJJJJJJJJJJJJJJJJJJJJ	AS:i:-12	XS:i:-12	XN:i:0	XM:i:2	XO:i:0	XG:i:0	NM:i:2	MD:Z:18C37A18	YT:Z:UU	YA:i:1	YM:i:1	YR:i:2	YL:i:51
VH00745:80:AACKT2FM5:1:2404:53376:51586	256	tRNA-Trp-CCA-000518F	21	0	75M	*	0	0	GGGCTCATTGCGCAATGGTAGCGCAATCGACTCCAGATCGACAGGTTGGGGGTTCAGGTCCTCCTGGGCTCACCA	JJFJIFFJFJJIIIIJJJFFJJJFJJJJJJJJJJJJJJJJJJJJJJJJJJJJJJJJJJJJJJJJJJJJJJJJJJJ	AS:i:-18	XS:i:-18	XN:i:0	XM:i:3	XO:i:0	XG:i:0	NM:i:3	MD:Z:8G9C37A18	YT:Z:UU	YA:i:1	YM:i:1	YR:i:2	YL:i:51
VH00745:80:AACKT2FM5:1:2404:52107:53725	256	tRNA-Trp-CCA-000518F	21	0	75M	*	0	0	GGGCTCATTGCGCAATGGTAGCGCAATCGACTCCAGATCGACAGGTTGGGGGTTCAGGTCCTCCTGGGCTCACCA	JJJFIF7J7JFJFFIIJIFFIFFFJIJJJJJJJJJJJJJJJJJJJJJJJJJJJJJJJJJJJIJJJJJJJJJJJJJ	AS:i:-18	XS:i:-18	XN:i:0	XM:i:3	XO:i:0	XG:i:0	NM:i:3	MD:Z:8G9C37A18	YT:Z:UU	YA:i:1	YM:i:1	YR:i:2	YL:i:51
VH00745:80:AACKT2FM5:1:2404:47222:54482	256	tRNA-Trp-CCA-000518F	21	0	75M	*	0	0	GGGCTCATTGCGCAATGGTAGCGCAATCGACTCCAGATCGACAGGTTGGGGGTTCATGTCCTCCTGGGCTCACCA	JJJFIFFJFIJIFJJIJIFIJIIFJJJJJJJJJJJJJJJJJJJJJJJJJJJJJJJJJJJJJJJJJJJJJJJJJJJ	AS:i:-18	XS:i:-18	XN:i:0	XM:i:3	XO:i:0	XG:i:0	NM:i:3	MD:Z:8G9C37A18	YT:Z:UU	YA:i:1	YM:i:1	YR:i:2	YL:i:51
VH00745:80:AACKT2FM5:1:2404:57201:56243	256	tRNA-Trp-CCA-000518F	21	1	75M	*	0	0	GGGCTCATGGCGCAATGGTAGCGCAATCGACTCCAGATCGACAGGTTGGGGGTTCAAGTCCTCCTGGGCTCACCA	JJJFJFFJJJJJJJIJJFJFIJJFJIJJJJJJJJJJJJJJJJJJJJJJJJJJJJJJJJJJJJJJJJJJJJJJJJJ	AS:i:-6	XS:i:-6	XN:i:0	XM:i:1	XO:i:0	XG:i:0	NM:i:1	MD:Z:18C56	YT:Z:UU	YA:i:1	YM:i:1	YR:i:2	YL:i:51
VH00745:80:AACKT2FM5:1:2404:41238:56262	0	tRNA-Trp-CCA-000518F	21	1	75M	*	0	0	GGGCTCATGGCGCAATGGTAGCGCAATCGACTCCAGATCGACAGGTTGGGGGTTCATGTCCTCCTGGGCTCACCA	JJJFJJJIJJJJIJJJJJFJIJJFJJJJJJJJJJJJJJJJJJJJJJJJJJJJJJJJJJJJJJJJJJJJJJJJJJJ	AS:i:-12	XS:i:-12	XN:i:0	XM:i:2	XO:i:0	XG:i:0	NM:i:2	MD:Z:18C37A18	YT:Z:UU	YA:i:1	YM:i:1	YR:i:2	YL:i:51
VH00745:80:AACKT2FM5:1:1204:42488:28281	256	tRNA-Trp-CCA-000518F	24	1	69M	*	0	0	CTCATGGCGCAATGGCAGCGCAATCGACTCCAGATCGACAGGTTGGGGGTTCAGGTCCTCCTGGGCTCA	IIJJIJJJJIJFIJIJIJFIIJJJJJIIJJJJJJJJJJJIJJJJJJJJJJJJJJJJJJIJJJJJIJJJJ	AS:i:-6	XS:i:-6	XN:i:0	XM:i:1	XO:i:0	XG:i:0	NM:i:1	MD:Z:53A15	YT:Z:UU	YA:i:1	YM:i:1	YR:i:2	YL:i:51
VH00745:80:AACKT2FM5:1:1204:43984:28678	0	tRNA-Trp-CCA-000518F	24	1	69M	*	0	0	CTCATGGCGCAATGGCAGCGCAATCGACTCCAGATCGACAGGTTGGGGGTTCAGGTCCTCCTGGGCTCA	JAJIIJJJIJJJJJFJJJJJIJJJJJJJJJJIJJJJJJJJJJJJJJJJJJJJJJJJJJJJJJJJJJIJJ	AS:i:-6	XS:i:-6	XN:i:0	XM:i:1	XO:i:0	XG:i:0	NM:i:1	MD:Z:53A15	YT:Z:UU	YA:i:1	YM:i:1	YR:i:2	YL:i:51
VH00745:80:AACKT2FM5:1:2403:70645:22582	0	tRNA-Trp-CCA-000518F	24	1	69M	*	0	0	CTCATGGCGCAATGGCAGCGCAATCGACTCCAGATCGACAGGTTGGGGGTTCAGGTCCTCCTGGGCTCA	JJJJFJJJJFJJJJFFJIJJIJJJJJJJJJJJJJJJJJJJJJJJJJJJJJJJJJJJJJJJJJJJJJJJJ	AS:i:-6	XS:i:-6	XN:i:0	XM:i:1	XO:i:0	XG:i:0	NM:i:1	MD:Z:53A15	YT:Z:UU	YA:i:1	YM:i:1	YR:i:2	YL:i:51
VH00745:80:AACKT2FM5:1:1401:63582:51113	0	tRNA-Trp-CCA-000518F	36	0	51M	*	0	0	AGGCAGCGCAATGGACTCCAGATCGACAGGTTGGGGGTTCAAGTCCTCCTG	JJJJJJJJJJIJJJJJJJJJJJJJJJJIJJJJJJJJJIJJJJJJJJJJJJJ	AS:i:-12	XS:i:-12	XN:i:0	XM:i:2	XO:i:0	XG:i:0	NM:i:2	MD:Z:0T11C38	YT:Z:UU	YA:i:1	YM:i:1	YR:i:2	YL:i:51
VH00745:80:AACKT2FM5:1:2401:49835:53044	0	tRNA-Trp-CCA-000518F	36	0	51M	*	0	0	AGGCAGCGCAATGGACTCCAGATCGACAGGTTGGGGGTTCAAGTCCTCCTG	JJJJJJJJJJJJJJJJJJJJJJJJJJJJJJJJJJJJJJJJJJJJJJJJJJJ	AS:i:-12	XS:i:-12	XN:i:0	XM:i:2	XO:i:0	XG:i:0	NM:i:2	MD:Z:0T11C38	YT:Z:UU	YA:i:1	YM:i:1	YR:i:2	YL:i:51
VH00745:80:AACKT2FM5:1:2401:50706:53233	0	tRNA-Trp-CCA-000518F	36	0	51M	*	0	0	AGGCAGCGCAATGGACTCCAGATCGACAGGTTGGGGGTTCAAGTCCTCCTG	JJJJJJJJJJJJJJJJJJJJJJJJJJJJJJJJJJJJJJJJJJJJJJJJJJJ	AS:i:-12	XS:i:-12	XN:i:0	XM:i:2	XO:i:0	XG:i:0	NM:i:2	MD:Z:0T11C38	YT:Z:UU	YA:i:1	YM:i:1	YR:i:2	YL:i:51
VH00745:80:AACKT2FM5:1:1201:64832:6168	256	tRNA-Trp-CCA-000518F	52	0	41M	*	0	0	CCCAGATCGACAGGTTGGGGGTTCAGGTCCTCCTGGGCTCA	JJJJJJJJJJJJJJIJJJJIJJIJJJJJJJJJJJJJJJJJJ	AS:i:-12	XS:i:-12	XN:i:0	XM:i:2	XO:i:0	XG:i:0	NM:i:2	MD:Z:0T24A15	YT:Z:UU	YA:i:1	YM:i:1	YR:i:3	YL:i:123
VH00745:80:AACKT2FM5:1:2303:44116:4351	256	tRNA-Trp-CCA-000518F	52	0	41M	*	0	0	CCCAGATCGACAGGTTGGGGGTTCAGGTCCTCCTGGGCTCA	JJJJIJJJJJJJJJJJJJJJJJJJJJJJJJJJJJJJJJJJJ	AS:i:-12	XS:i:-12	XN:i:0	XM:i:2	XO:i:0	XG:i:0	NM:i:2	MD:Z:0T24A15	YT:Z:UU	YA:i:1	YM:i:1	YR:i:3	YL:i:123
VH00745:80:AACKT2FM5:1:2303:43700:4654	0	tRNA-Trp-CCA-000518F	52	0	41M	*	0	0	CCCAGATCGACAGGTTGGGGGTTCAGGTCCTCCTGGGCTCA	JJJJJJJJJJJJJJJJJJJJJJJJJJJJJJJJJJJJJJJJJ	AS:i:-12	XS:i:-12	XN:i:0	XM:i:2	XO:i:0	XG:i:0	NM:i:2	MD:Z:0T24A15	YT:Z:UU	YA:i:1	YM:i:1	YR:i:3	YL:i:123
VH00745:80:AACKT2FM5:1:2303:43700:4767	256	tRNA-Trp-CCA-000518F	52	0	41M	*	0	0	CCCAGATCGACAGGTTGGGGGTTCAGGTCCTCCTGGGCTCA	JJJJJJJJJJJJJJJJJJJIJJJJJJJJJJJJJJJJJJJJJ	AS:i:-12	XS:i:-12	XN:i:0	XM:i:2	XO:i:0	XG:i:0	NM:i:2	MD:Z:0T24A15	YT:Z:UU	YA:i:1	YM:i:1	YR:i:3	YL:i:123
VH00745:80:AACKT2FM5:1:1302:24253:18379	0	tRNA-Trp-CCA-000518F	53	1	40M	*	0	0	CCAGATCGACAGGTTGGGGGTTCAGGTCCTCCTGGGCTCA	JJJJIJJJJJJFJIJJJJJJJJJJJJJJJIJJJJJJJJJJ	AS:i:-6	XS:i:-6	XN:i:0	XM:i:1	XO:i:0	XG:i:0	NM:i:1	MD:Z:24A15	YT:Z:UU	YA:i:1	YM:i:1	YR:i:3	YL:i:123
VH00745:80:AACKT2FM5:1:2403:45309:22772	0	tRNA-Trp-CCA-000518F	53	0	40M	*	0	0	CCATATCGACAGGTTGGGGGTTCAGGTCCTCCTGGGCTCA	JJJFJJJJIJJJJJJJJJJJJJJJJJJJJJJJJJJJJJJJ	AS:i:-12	XS:i:-12	XN:i:0	XM:i:2	XO:i:0	XG:i:0	NM:i:2	MD:Z:3G20A15	YT:Z:UU	YA:i:1	YM:i:1	YR:i:3	YL:i:123
VH00745:80:AACKT2FM5:1:2403:45290:22791	256	tRNA-Trp-CCA-000518F	53	0	40M	*	0	0	CCATATCGACAGGTTGGGGGTTCAGGTCCTCCTGGGCTCA	JJJJIJJJJJJJJJJJJJJJJJJJJJJJJJJJJJJJJJJJ	AS:i:-12	XS:i:-12	XN:i:0	XM:i:2	XO:i:0	XG:i:0	NM:i:2	MD:Z:3G20A15	YT:Z:UU	YA:i:1	YM:i:1	YR:i:3	YL:i:123
VH00745:80:AACKT2FM5:1:1203:35179:13287	0	tRNA-Trp-CCA-000518F	54	0	39M	*	0	0	CAGATCGACAGGTTGGGGGTTCAGGTCCTCCTGTGCTCA	JJJIJJJJJJJJJJJJJJJJJJJJJJJJJJJJJJJJJJJ	AS:i:-12	XS:i:-12	XN:i:0	XM:i:2	XO:i:0	XG:i:0	NM:i:2	MD:Z:23A9G5	YT:Z:UU	YA:i:1	YM:i:1	YR:i:3	YL:i:123
VH00745:80:AACKT2FM5:1:1203:35879:14820	0	tRNA-Trp-CCA-000518F	54	1	39M	*	0	0	CAGATCGACAGGTTGGGGGTTCAGGTCCTCCTGGGCTCA	JJJJJJJJJJJJJJJJJJJJJJJJJJJJJJJJJJJJIJJ	AS:i:-6	XS:i:-6	XN:i:0	XM:i:1	XO:i:0	XG:i:0	NM:i:1	MD:Z:23A15	YT:Z:UU	YA:i:1	YM:i:1	YR:i:2	YL:i:51
VH00745:80:AACKT2FM5:1:1203:35955:15199	256	tRNA-Trp-CCA-000518F	54	1	39M	*	0	0	CAGATCGACAGGTTGGGGGTTCAGGTCCTCCTGGGCTCA	JJJJJJJJJIJJJJJJJJJJJJJJJJJJJJJJJJJJJJJ	AS:i:-6	XS:i:-6	XN:i:0	XM:i:1	XO:i:0	XG:i:0	NM:i:1	MD:Z:23A15	YT:Z:UU	YA:i:1	YM:i:1	YR:i:3	YL:i:123
VH00745:80:AACKT2FM5:1:1301:64529:9765	0	tRNA-Trp-CCA-000518F	54	1	39M	*	0	0	CAGATCGACAGGTTGGGGGTTCAGGTCCTCCTGGGCTCA	JJJIJJJJJJJJJJJJJJJJJJJJJJJJJJJJJJJJJJJ	AS:i:-6	XS:i:-6	XN:i:0	XM:i:1	XO:i:0	XG:i:0	NM:i:1	MD:Z:23A15	YT:Z:UU	YA:i:1	YM:i:1	YR:i:3	YL:i:123
VH00745:80:AACKT2FM5:1:1404:14331:5506	256	tRNA-Trp-CCA-000518F	54	1	39M	*	0	0	CAGATCGACAGGTTGGGGGTTCAGGTCCTCCTGGGCTCA	JJJJJJJJJJJJJJJJJJJJJJJJJJJJJJJJJJJJJJJ	AS:i:-6	XS:i:-6	XN:i:0	XM:i:1	XO:i:0	XG:i:0	NM:i:1	MD:Z:23A15	YT:Z:UU	YA:i:1	YM:i:1	YR:i:3	YL:i:123
VH00745:80:AACKT2FM5:1:2203:20144:16429	256	tRNA-Trp-CCA-000518F	54	0	39M	*	0	0	CAGATCGACAGGTTGGGGGTTCAGGTCCTCCTGTGCTCA	JJJJJJJJJJJJJJJJJJIJJJJJJJJJJJJJJJJJJJJ	AS:i:-12	XS:i:-12	XN:i:0	XM:i:2	XO:i:0	XG:i:0	NM:i:2	MD:Z:23A9G5	YT:Z:UU	YA:i:1	YM:i:1	YR:i:3	YL:i:123
VH00745:80:AACKT2FM5:1:2301:58905:8535	256	tRNA-Trp-CCA-000518F	54	1	39M	*	0	0	CAGATCGACAGGTTGGGGGTTCAGGTCCTCCTGGGCTCA	JJJJJJJJJJJJJJJJJJJJJJJJJJJJJJJJJJJJJJJ	AS:i:-6	XS:i:-6	XN:i:0	XM:i:1	XO:i:0	XG:i:0	NM:i:1	MD:Z:23A15	YT:Z:UU	YA:i:1	YM:i:1	YR:i:3	YL:i:123
VH00745:80:AACKT2FM5:1:2301:59264:8592	256	tRNA-Trp-CCA-000518F	54	1	39M	*	0	0	CAGATCGACAGGTTGGGGGTTCAGGTCCTCCTGGGCTCA	JJJJJJJJJJJJIJJJJJJJJJJJJJJJJJJJJJJJJJJ	AS:i:-6	XS:i:-6	XN:i:0	XM:i:1	XO:i:0	XG:i:0	NM:i:1	MD:Z:23A15	YT:Z:UU	YA:i:1	YM:i:1	YR:i:3	YL:i:123
VH00745:80:AACKT2FM5:1:2303:24423:3821	256	tRNA-Trp-CCA-000518F	54	1	39M	*	0	0	CAGATCGACAGGTTGGGGGTTCAGGTCCTCCTGGGCTCA	JJJJJJJJJJJJJJJJJJJJJJJJJJJJJJJJJJJJJJJ	AS:i:-6	XS:i:-6	XN:i:0	XM:i:1	XO:i:0	XG:i:0	NM:i:1	MD:Z:23A15	YT:Z:UU	YA:i:1	YM:i:1	YR:i:3	YL:i:123
VH00745:80:AACKT2FM5:1:2102:44533:49560	256	tRNA-Trp-CCA-000518F	57	0	35M	*	0	0	CTCGACAGGTTGGGGGTTCAAGTCCTCCTGGGCCA	JJJJJJJJJJJJJJJJJJJJJJJJJJJJJJJJJJJ	AS:i:-18	XS:i:-18	XN:i:0	XM:i:3	XO:i:0	XG:i:0	NM:i:3	MD:Z:0A32T0C0	YT:Z:UU	YA:i:1	YM:i:1	YR:i:3	YL:i:123
VH00745:80:AACKT2FM5:1:2201:17739:48557	256	tRNA-Trp-CCA-000518F	57	1	39M	*	0	0	ATCGACAGGTTGGGGGTTCAGGTCCTCCTGGGCTCACCA	JJJJJJJJJJJJJJJJJJJJJJJJJJJJJJJJJJJJJJJ	AS:i:-6	XS:i:-6	XN:i:0	XM:i:1	XO:i:0	XG:i:0	NM:i:1	MD:Z:20A18	YT:Z:UU	YA:i:1	YM:i:1	YR:i:3	YL:i:123
VH00745:80:AACKT2FM5:1:2201:26108:49087	256	tRNA-Trp-CCA-000518F	57	1	39M	*	0	0	ATCGACAGGTTGGGGGTTCAGGTCCTCCTGGGCTCACCA	JJJJJJJJJJJJJJJJJJJJJJJJJJJJJJJJJJJJJJJ	AS:i:-6	XS:i:-6	XN:i:0	XM:i:1	XO:i:0	XG:i:0	NM:i:1	MD:Z:20A18	YT:Z:UU	YA:i:1	YM:i:1	YR:i:3	YL:i:123
VH00745:80:AACKT2FM5:1:1101:42241:3083	0	tRNA-Trp-CCA-000518F	58	1	35M	*	0	0	TCGACAGGTTGGGGGTTCAAGTCCTCCTGGGCTCA	JJJJJJJJJJJJJJJJJJJJJJJJJJJJJJJJJJJ	AS:i:0	XS:i:0	XN:i:0	XM:i:0	XO:i:0	XG:i:0	NM:i:0	MD:Z:35	YT:Z:UU	YA:i:1	YM:i:1	YR:i:2	YL:i:51
VH00745:80:AACKT2FM5:1:1101:42147:1928	256	tRNA-Trp-CCA-000518F	58	1	35M	*	0	0	TCGACAGGTTGGGGGTTCAAGTCCTCCTGGGCTCA	JJJJJJJJJJJJJJJJJJJJJJJJJJJJJJJJIJJ	AS:i:0	XS:i:0	XN:i:0	XM:i:0	XO:i:0	XG:i:0	NM:i:0	MD:Z:35	YT:Z:UU	YA:i:1	YM:i:1	YR:i:2	YL:i:75
VH00745:80:AACKT2FM5:1:1101:67426:11072	0	tRNA-Trp-CCA-000518F	58	1	35M	*	0	0	TCGACAGGTTGGGGGTTCAGGTCCTCCTGGGCTCA	JJJJJJJJJJJJJJJJJJJJJJJJJJJJJJJJJJJ	AS:i:-6	XS:i:-6	XN:i:0	XM:i:1	XO:i:0	XG:i:0	NM:i:1	MD:Z:19A15	YT:Z:UU	YA:i:1	YM:i:1	YR:i:1	YL:i:3
VH00745:80:AACKT2FM5:1:1101:39553:13874	0	tRNA-Trp-CCA-000518F	58	1	35M	*	0	0	TCGACAGGTTGGGGGTTCAAGTCCTCCTGGGCTCA	IJJJJIJJJJJJJJJJJJJJJJJJJJJJJJJJJJJ	AS:i:0	XS:i:0	XN:i:0	XM:i:0	XO:i:0	XG:i:0	NM:i:0	MD:Z:35	YT:Z:UU	YA:i:1	YM:i:1	YR:i:3	YL:i:123
VH00745:80:AACKT2FM5:1:1102:34345:50847	256	tRNA-Trp-CCA-000518F	58	1	35M	*	0	0	TCGACAGGTTGGGGGTTCAGGTCCTCCTGGGCTCA	JJJJJJJJJJJJJJJJJJJJJJJJJJJJJJJJJJJ	AS:i:-6	XS:i:-6	XN:i:0	XM:i:1	XO:i:0	XG:i:0	NM:i:1	MD:Z:19A15	YT:Z:UU	YA:i:1	YM:i:1	YR:i:3	YL:i:123
VH00745:80:AACKT2FM5:1:1102:31316:51794	256	tRNA-Trp-CCA-000518F	58	1	35M	*	0	0	TCGACAGGTTGGGGGTTCAGGTCCTCCTGGGCTCA	JJJJJJJJJJJJJJJJJJJJJJJJJJJJJJJJJJJ	AS:i:-6	XS:i:-6	XN:i:0	XM:i:1	XO:i:0	XG:i:0	NM:i:1	MD:Z:19A15	YT:Z:UU	YA:i:1	YM:i:1	YR:i:3	YL:i:123
VH00745:80:AACKT2FM5:1:1102:34459:52400	0	tRNA-Trp-CCA-000518F	58	1	35M	*	0	0	TCGACAGGTTGGGGGTTCAGGTCCTCCTGGGCTCA	JJJJJJJJJJJJJJJFJJJJJJJJJJJJJJJJIJJ	AS:i:-6	XS:i:-6	XN:i:0	XM:i:1	XO:i:0	XG:i:0	NM:i:1	MD:Z:19A15	YT:Z:UU	YA:i:1	YM:i:1	YR:i:2	YL:i:51
VH00745:80:AACKT2FM5:1:1104:54796:55959	0	tRNA-Trp-CCA-000518F	58	1	35M	*	0	0	TCGACAGGTTGGGGGTTCAGGTCCTCCTGGGCTCA	JJJJJJJJCJJJJJJJJJJJJJJJJJJJJJJJJJJ	AS:i:-6	XS:i:-6	XN:i:0	XM:i:1	XO:i:0	XG:i:0	NM:i:1	MD:Z:19A15	YT:Z:UU	YA:i:1	YM:i:1	YR:i:3	YL:i:123
VH00745:80:AACKT2FM5:1:1201:40518:7039	256	tRNA-Trp-CCA-000518F	58	1	35M	*	0	0	TCGACAGGTTGGGGGTTCAGGTCCTCCTGGGCTCA	JJJJJJJJJJJJJJJJJJJJJJJJJJJJJJJJJJJ	AS:i:-6	XS:i:-6	XN:i:0	XM:i:1	XO:i:0	XG:i:0	NM:i:1	MD:Z:19A15	YT:Z:UU	YA:i:1	YM:i:1	YR:i:3	YL:i:123
VH00745:80:AACKT2FM5:1:1201:33228:22241	256	tRNA-Trp-CCA-000518F	58	1	35M	*	0	0	TCGACAGGTTGGGGGTTCAGGTCCTCCTGGGCTCA	JJJJJJJJJJJJJJJJJJJJJJJJJJJJJJJJJJJ	AS:i:-6	XS:i:-6	XN:i:0	XM:i:1	XO:i:0	XG:i:0	NM:i:1	MD:Z:19A15	YT:Z:UU	YA:i:1	YM:i:1	YR:i:3	YL:i:123
VH00745:80:AACKT2FM5:1:1201:33607:22885	0	tRNA-Trp-CCA-000518F	58	1	35M	*	0	0	TCGACAGGTTGGGGGTTCAGGTCCTCCTGGGCTCA	JJJJJJJJJJJJJJJJJJJJJJJJFJJJJJJJJJJ	AS:i:-6	XS:i:-6	XN:i:0	XM:i:1	XO:i:0	XG:i:0	NM:i:1	MD:Z:19A15	YT:Z:UU	YA:i:1	YM:i:1	YR:i:3	YL:i:123
VH00745:80:AACKT2FM5:1:1202:68543:43350	0	tRNA-Trp-CCA-000518F	58	1	35M	*	0	0	TCGACAGGTTGGGGGTTCAAGTCCTCCTGGGCTCA	FJJJJJJJAJJJJJJJJJJJJJIJJJFIJJIJJJJ	AS:i:0	XS:i:0	XN:i:0	XM:i:0	XO:i:0	XG:i:0	NM:i:0	MD:Z:35	YT:Z:UU	YA:i:1	YM:i:1	YR:i:3	YL:i:123
VH00745:80:AACKT2FM5:1:1203:75038:43104	0	tRNA-Trp-CCA-000518F	58	1	35M	*	0	0	TCGACAGGTTGGGGGTTCAGGTCCTCCTGGGCTCA	JJJJJJJJJJIJJJJJJJJJJJJJFJJJJIJJJJJ	AS:i:-6	XS:i:-6	XN:i:0	XM:i:1	XO:i:0	XG:i:0	NM:i:1	MD:Z:19A15	YT:Z:UU	YA:i:1	YM:i:1	YR:i:2	YL:i:51
VH00745:80:AACKT2FM5:1:1203:53944:47345	0	tRNA-Trp-CCA-000518F	58	1	35M	*	0	0	TCGACAGGTTGGGGGTTCAGGTCCTCCTGGGCTCA	JJJJJJJJJJJJJJJJJJJJJJJJJJJJJJJJJJJ	AS:i:-6	XS:i:-6	XN:i:0	XM:i:1	XO:i:0	XG:i:0	NM:i:1	MD:Z:19A15	YT:Z:UU	YA:i:1	YM:i:1	YR:i:3	YL:i:123
VH00745:80:AACKT2FM5:1:1204:73618:28622	0	tRNA-Trp-CCA-000518F	58	1	35M	*	0	0	TCGACAGGTTGGGGGTTCAGGTCCTCCTGGGCTCA	IJJJJJJJJJJJJJJJJJJJJJJJJJJJJJJJJJJ	AS:i:-6	XS:i:-6	XN:i:0	XM:i:1	XO:i:0	XG:i:0	NM:i:1	MD:Z:19A15	YT:Z:UU	YA:i:1	YM:i:1	YR:i:3	YL:i:123
VH00745:80:AACKT2FM5:1:1204:72917:29095	256	tRNA-Trp-CCA-000518F	58	1	35M	*	0	0	TCGACAGGTTGGGGGTTCAGGTCCTCCTGGGCTCA	IJJJJJJJJJJJJJJIJJJJJJJJJJJJJJJJJJJ	AS:i:-6	XS:i:-6	XN:i:0	XM:i:1	XO:i:0	XG:i:0	NM:i:1	MD:Z:19A15	YT:Z:UU	YA:i:1	YM:i:1	YR:i:3	YL:i:123
VH00745:80:AACKT2FM5:1:1204:73277:29417	0	tRNA-Trp-CCA-000518F	58	1	35M	*	0	0	TCGACAGGTTGGGGGTTCAGGTCCTCCTGGGCTCA	IJJJJJJJJJJJJJJJJIJJJJJJJJJJJJJJJJJ	AS:i:-6	XS:i:-6	XN:i:0	XM:i:1	XO:i:0	XG:i:0	NM:i:1	MD:Z:19A15	YT:Z:UU	YA:i:1	YM:i:1	YR:i:1	YL:i:3
VH00745:80:AACKT2FM5:1:1301:28267:36630	256	tRNA-Trp-CCA-000518F	58	1	35M	*	0	0	TCGACAGGTTGGGGGTTCAGGTCCTCCTGGGCTCA	IJJJJJJJJJJJJJJJJJJJJJJJJJJJJJJJJJJ	AS:i:-6	XS:i:-6	XN:i:0	XM:i:1	XO:i:0	XG:i:0	NM:i:1	MD:Z:19A15	YT:Z:UU	YA:i:1	YM:i:1	YR:i:3	YL:i:123
VH00745:80:AACKT2FM5:1:1302:28854:46569	256	tRNA-Trp-CCA-000518F	58	1	35M	*	0	0	TCGACAGGTTGGGGGTTCAGGTCCTCCTGGGCTCA	JJJJJJJJJJJJJJJJJJJJJJJJJJJJJJJJJJJ	AS:i:-6	XS:i:-6	XN:i:0	XM:i:1	XO:i:0	XG:i:0	NM:i:1	MD:Z:19A15	YT:Z:UU	YA:i:1	YM:i:1	YR:i:3	YL:i:123
VH00745:80:AACKT2FM5:1:1303:31032:5089	256	tRNA-Trp-CCA-000518F	58	1	35M	*	0	0	TCGACAGGTTGGGGGTTCAGGTCCTCCTGGGCTCA	JJJJJJJJJJJJJJJJJJJJJJJJJJJJJJJJJJJ	AS:i:-6	XS:i:-6	XN:i:0	XM:i:1	XO:i:0	XG:i:0	NM:i:1	MD:Z:19A15	YT:Z:UU	YA:i:1	YM:i:1	YR:i:3	YL:i:123
VH00745:80:AACKT2FM5:1:1303:29990:5335	256	tRNA-Trp-CCA-000518F	58	1	35M	*	0	0	TCGACAGGTTGGGGGTTCAGGTCCTCCTGGGCTCA	JJJJJJJJJJJJJJJJJJJJJJJJJJJJJJJJJJJ	AS:i:-6	XS:i:-6	XN:i:0	XM:i:1	XO:i:0	XG:i:0	NM:i:1	MD:Z:19A15	YT:Z:UU	YA:i:1	YM:i:1	YR:i:3	YL:i:123
VH00745:80:AACKT2FM5:1:1303:31316:5449	0	tRNA-Trp-CCA-000518F	58	1	35M	*	0	0	TCGACAGGTTGGGGGTTCAGGTCCTCCTGGGCTCA	JJJJJJJJJJJJJJJJJJJJJJJJJJJJJJJJJJJ	AS:i:-6	XS:i:-6	XN:i:0	XM:i:1	XO:i:0	XG:i:0	NM:i:1	MD:Z:19A15	YT:Z:UU	YA:i:1	YM:i:1	YR:i:2	YL:i:51
VH00745:80:AACKT2FM5:1:1303:32073:6131	0	tRNA-Trp-CCA-000518F	58	1	35M	*	0	0	TCGACAGGTTGGGGGTTCAGGTCCTCCTGGGCTCA	JJJJJJJJJJJJJJJJJJJJJJJJJJJJJJJJJJJ	AS:i:-6	XS:i:-6	XN:i:0	XM:i:1	XO:i:0	XG:i:0	NM:i:1	MD:Z:19A15	YT:Z:UU	YA:i:1	YM:i:1	YR:i:2	YL:i:75
VH00745:80:AACKT2FM5:1:1303:71686:14044	0	tRNA-Trp-CCA-000518F	58	1	35M	*	0	0	TCGACAGGTTGGGGGTTCAGGTCCTCCTGGGCTCA	JJJJJJJJJJJJJJJJJJJJJJJJJJJJJJJJJJJ	AS:i:-6	XS:i:-6	XN:i:0	XM:i:1	XO:i:0	XG:i:0	NM:i:1	MD:Z:19A15	YT:Z:UU	YA:i:1	YM:i:1	YR:i:3	YL:i:123
VH00745:80:AACKT2FM5:1:1304:46748:20348	256	tRNA-Trp-CCA-000518F	58	1	35M	*	0	0	TCGACAGGTTGGGGGTTCAGGTCCTCCTGGGCTCA	JJJJJJJJJJJJJJJJJJJJJJJJJJJJJJJJJJJ	AS:i:-6	XS:i:-6	XN:i:0	XM:i:1	XO:i:0	XG:i:0	NM:i:1	MD:Z:19A15	YT:Z:UU	YA:i:1	YM:i:1	YR:i:3	YL:i:123
VH00745:80:AACKT2FM5:1:1304:64813:29019	256	tRNA-Trp-CCA-000518F	58	1	35M	*	0	0	TCGACAGGTTGGGGGTTCAGGTCCTCCTGGGCTCA	JJJJJJJJIJJJJJJJJJJJJJJJJJJJJJJJJJJ	AS:i:-6	XS:i:-6	XN:i:0	XM:i:1	XO:i:0	XG:i:0	NM:i:1	MD:Z:19A15	YT:Z:UU	YA:i:1	YM:i:1	YR:i:3	YL:i:123
VH00745:80:AACKT2FM5:1:1304:67861:30363	0	tRNA-Trp-CCA-000518F	58	1	35M	*	0	0	TCGACAGGTTGGGGGTTCAGGTCCTCCTGGGCTCA	FJJJJJJJIJJJJJJJJJJJJJJJJJJJJJJJJJJ	AS:i:-6	XS:i:-6	XN:i:0	XM:i:1	XO:i:0	XG:i:0	NM:i:1	MD:Z:19A15	YT:Z:UU	YA:i:1	YM:i:1	YR:i:3	YL:i:123
VH00745:80:AACKT2FM5:1:1304:51293:51131	256	tRNA-Trp-CCA-000518F	58	1	35M	*	0	0	TCGACAGGTTGGGGGTTCAGGTCCTCCTGGGCTCA	FJJJIJJJJJJJJJJJJJJJJJJ0JJJJJJJJJJI	AS:i:-6	XS:i:-6	XN:i:0	XM:i:1	XO:i:0	XG:i:0	NM:i:1	MD:Z:19A15	YT:Z:UU	YA:i:1	YM:i:1	YR:i:3	YL:i:123
VH00745:80:AACKT2FM5:1:1401:58980:40605	256	tRNA-Trp-CCA-000518F	58	1	35M	*	0	0	TCGACAGGTTGGGGGTTCAGGTCCTCCTGGGCTCA	JJJJJJJJJJJJJJJFJJJJJJJJJJJJJJFJJJJ	AS:i:-6	XS:i:-6	XN:i:0	XM:i:1	XO:i:0	XG:i:0	NM:i:1	MD:Z:19A15	YT:Z:UU	YA:i:1	YM:i:1	YR:i:3	YL:i:123
VH00745:80:AACKT2FM5:1:1401:56595:47648	0	tRNA-Trp-CCA-000518F	58	1	35M	*	0	0	TCGACAGGTTGGGGGTTCAGGTCCTCCTGGGCTCA	JJJJJJJJJJJJJJJJJJJJJJJJIJJJJJJJJJJ	AS:i:-6	XS:i:-6	XN:i:0	XM:i:1	XO:i:0	XG:i:0	NM:i:1	MD:Z:19A15	YT:Z:UU	YA:i:1	YM:i:1	YR:i:3	YL:i:123
VH00745:80:AACKT2FM5:1:1401:54360:47686	256	tRNA-Trp-CCA-000518F	58	1	35M	*	0	0	TCGACAGGTTGGGGGTTCAGGTCCTCCTGGGCTCA	JJJJJJJJJJJJJJJJJJJJJJJJJJJJJJJJJJJ	AS:i:-6	XS:i:-6	XN:i:0	XM:i:1	XO:i:0	XG:i:0	NM:i:1	MD:Z:19A15	YT:Z:UU	YA:i:1	YM:i:1	YR:i:3	YL:i:123
VH00745:80:AACKT2FM5:1:1402:47316:27126	256	tRNA-Trp-CCA-000518F	58	1	35M	*	0	0	TCGACAGGTTGGGGGTTCAGGTCCTCCTGGGCTCA	JJJJJJIJJJJJJJJJJJJJJJJJIJJJJJJJJJJ	AS:i:-6	XS:i:-6	XN:i:0	XM:i:1	XO:i:0	XG:i:0	NM:i:1	MD:Z:19A15	YT:Z:UU	YA:i:1	YM:i:1	YR:i:3	YL:i:123
VH00745:80:AACKT2FM5:1:1402:46616:27221	256	tRNA-Trp-CCA-000518F	58	1	35M	*	0	0	TCGACAGGTTGGGGGTTCAGGTCCTCCTGGGCTCA	JJJJJJJJJJJJJJJJJJJJJJJJJJJJJJJJJJJ	AS:i:-6	XS:i:-6	XN:i:0	XM:i:1	XO:i:0	XG:i:0	NM:i:1	MD:Z:19A15	YT:Z:UU	YA:i:1	YM:i:1	YR:i:3	YL:i:123
VH00745:80:AACKT2FM5:1:1402:57257:28054	0	tRNA-Trp-CCA-000518F	58	1	35M	*	0	0	TCGACAGGTTGGGGGTTCAGGTCCTCCTGGGCTCA	JJJJJJJJJJJJJJJJJJJJJJJJJJJJJJJJJJJ	AS:i:-6	XS:i:-6	XN:i:0	XM:i:1	XO:i:0	XG:i:0	NM:i:1	MD:Z:19A15	YT:Z:UU	YA:i:1	YM:i:1	YR:i:3	YL:i:123
VH00745:80:AACKT2FM5:1:1402:56784:27959	0	tRNA-Trp-CCA-000518F	58	1	35M	*	0	0	TCGACAGGTTGGGGGTTCAGGTCCTCCTGGGCTCA	JJJJJJJJJJJJJJJJJJJJJJJJJJJJJJJJJJJ	AS:i:-6	XS:i:-6	XN:i:0	XM:i:1	XO:i:0	XG:i:0	NM:i:1	MD:Z:19A15	YT:Z:UU	YA:i:1	YM:i:1	YR:i:2	YL:i:51
VH00745:80:AACKT2FM5:1:1402:47013:28110	256	tRNA-Trp-CCA-000518F	58	1	35M	*	0	0	TCGACAGGTTGGGGGTTCAGGTCCTCCTGGGCTCA	JJJJJJJJJJJJJJJJJJJJJJJJJJJJJJJJJJJ	AS:i:-6	XS:i:-6	XN:i:0	XM:i:1	XO:i:0	XG:i:0	NM:i:1	MD:Z:19A15	YT:Z:UU	YA:i:1	YM:i:1	YR:i:2	YL:i:75
VH00745:80:AACKT2FM5:1:1402:49115:28924	256	tRNA-Trp-CCA-000518F	58	1	35M	*	0	0	TCGACAGGTTGGGGGTTCAGGTCCTCCTGGGCTCA	JJJJJJJJJJJJJJJJJJJJJJJJJJJJJJJJJJJ	AS:i:-6	XS:i:-6	XN:i:0	XM:i:1	XO:i:0	XG:i:0	NM:i:1	MD:Z:19A15	YT:Z:UU	YA:i:1	YM:i:1	YR:i:2	YL:i:75
VH00745:80:AACKT2FM5:1:1402:42260:30060	0	tRNA-Trp-CCA-000518F	58	1	35M	*	0	0	TCGACAGGTTGGGGGTTCAGGTCCTCCTGGGCTCA	JJJJJJJJJJJJJJJJJJJJJJJJJJJJJJJJJJJ	AS:i:-6	XS:i:-6	XN:i:0	XM:i:1	XO:i:0	XG:i:0	NM:i:1	MD:Z:19A15	YT:Z:UU	YA:i:1	YM:i:1	YR:i:2	YL:i:51
VH00745:80:AACKT2FM5:1:1402:43169:31272	256	tRNA-Trp-CCA-000518F	58	1	35M	*	0	0	TCGACAGGTTGGGGGTTCAGGTCCTCCTGGGCTCA	JJJJJIJJJJJJJJJJJJJJJJJJJJJJJJJJJJJ	AS:i:-6	XS:i:-6	XN:i:0	XM:i:1	XO:i:0	XG:i:0	NM:i:1	MD:Z:19A15	YT:Z:UU	YA:i:1	YM:i:1	YR:i:3	YL:i:123
VH00745:80:AACKT2FM5:1:1402:64718:45357	0	tRNA-Trp-CCA-000518F	58	1	35M	*	0	0	TCGACAGGTTGGGGGTTCAGGTCCTCCTGGGCTCA	JJJJJJJJJJJJJJJJJJJJJJJJJJJJJJJJJJJ	AS:i:-6	XS:i:-6	XN:i:0	XM:i:1	XO:i:0	XG:i:0	NM:i:1	MD:Z:19A15	YT:Z:UU	YA:i:1	YM:i:1	YR:i:3	YL:i:123
VH00745:80:AACKT2FM5:1:1403:26847:5714	256	tRNA-Trp-CCA-000518F	58	1	35M	*	0	0	TCGACAGGTTGGGGGTTCAGGTCCTCCTGGGCTCA	JJJJJJJJJJJJJJJJJJJJJJJJJJJJJJJJIJJ	AS:i:-6	XS:i:-6	XN:i:0	XM:i:1	XO:i:0	XG:i:0	NM:i:1	MD:Z:19A15	YT:Z:UU	YA:i:1	YM:i:1	YR:i:3	YL:i:123
VH00745:80:AACKT2FM5:1:2101:42923:36327	256	tRNA-Trp-CCA-000518F	58	1	35M	*	0	0	TCGACAGGTTGGGGGTTCAGGTCCTCCTGGGCTCA	JJJJJJJJJJJJJJJJJJJJJJJJJJJJJJJJJJJ	AS:i:-6	XS:i:-6	XN:i:0	XM:i:1	XO:i:0	XG:i:0	NM:i:1	MD:Z:19A15	YT:Z:UU	YA:i:1	YM:i:1	YR:i:2	YL:i:51
VH00745:80:AACKT2FM5:1:2101:42412:40511	256	tRNA-Trp-CCA-000518F	58	1	35M	*	0	0	TCGACAGGTTGGGGGTTCAGGTCCTCCTGGGCTCA	JJJJJJJJJJJJJJJJJJJJJJJJJJJJJJJJJJJ	AS:i:-6	XS:i:-6	XN:i:0	XM:i:1	XO:i:0	XG:i:0	NM:i:1	MD:Z:19A15	YT:Z:UU	YA:i:1	YM:i:1	YR:i:3	YL:i:123
VH00745:80:AACKT2FM5:1:2101:38341:41552	0	tRNA-Trp-CCA-000518F	58	1	35M	*	0	0	TCGACAGGTTGGGGGTTCAGGTCCTCCTGGGCTCA	JJJJJJJJJJJJJJJJJJJJJJJJJJJJJJJJJJJ	AS:i:-6	XS:i:-6	XN:i:0	XM:i:1	XO:i:0	XG:i:0	NM:i:1	MD:Z:19A15	YT:Z:UU	YA:i:1	YM:i:1	YR:i:1	YL:i:3
VH00745:80:AACKT2FM5:1:2101:21715:47080	0	tRNA-Trp-CCA-000518F	58	1	35M	*	0	0	TCGACAGGTTGGGGGTTCAGGTCCTCCTGGGCTCA	JJJJJJJJJJJJJJJJJJJJJJJJJJJJJJJJJJJ	AS:i:-6	XS:i:-6	XN:i:0	XM:i:1	XO:i:0	XG:i:0	NM:i:1	MD:Z:19A15	YT:Z:UU	YA:i:1	YM:i:1	YR:i:3	YL:i:123
VH00745:80:AACKT2FM5:1:2101:21924:49636	256	tRNA-Trp-CCA-000518F	58	1	35M	*	0	0	TCGACAGGTTGGGGGTTCAGGTCCTCCTGGGCTCA	JJJJJJJJJJJJJJJJJJJJJJJJJJJJJJJJJJJ	AS:i:-6	XS:i:-6	XN:i:0	XM:i:1	XO:i:0	XG:i:0	NM:i:1	MD:Z:19A15	YT:Z:UU	YA:i:1	YM:i:1	YR:i:3	YL:i:123
VH00745:80:AACKT2FM5:1:2102:13630:29871	256	tRNA-Trp-CCA-000518F	58	1	35M	*	0	0	TCGACAGGTTGGGGGTTCAGGTCCTCCTGGGCTCA	JJJJJJJJJJJJJJJJJJJJJJJJJJJJJJJJJJJ	AS:i:-6	XS:i:-6	XN:i:0	XM:i:1	XO:i:0	XG:i:0	NM:i:1	MD:Z:19A15	YT:Z:UU	YA:i:1	YM:i:1	YR:i:3	YL:i:123
VH00745:80:AACKT2FM5:1:2102:55913:35267	256	tRNA-Trp-CCA-000518F	58	1	35M	*	0	0	TCGACAGGTTGGGGGTTCAGGTCCTCCTGGGCTCA	JJJJJJJJJJJJJJJJJJJJJJJJJJJJJJJJJJJ	AS:i:-6	XS:i:-6	XN:i:0	XM:i:1	XO:i:0	XG:i:0	NM:i:1	MD:Z:19A15	YT:Z:UU	YA:i:1	YM:i:1	YR:i:3	YL:i:123
VH00745:80:AACKT2FM5:1:2102:38852:56035	256	tRNA-Trp-CCA-000518F	58	1	35M	*	0	0	TCGACAGGTTGGGGGTTCAGGTCCTCCTGGGCTCA	JJJJJJJJJJJIJJJJJJJJJJJJJJJJJJJJJJJ	AS:i:-6	XS:i:-6	XN:i:0	XM:i:1	XO:i:0	XG:i:0	NM:i:1	MD:Z:19A15	YT:Z:UU	YA:i:1	YM:i:1	YR:i:3	YL:i:123
VH00745:80:AACKT2FM5:1:2103:16887:15256	0	tRNA-Trp-CCA-000518F	58	1	35M	*	0	0	TCGACAGGTTGGGGGTTCAGGTCCTCCTGGGCTCA	JJJJJJJJJJJJJJJJJJJJJJJJJJJJJJJJJJJ	AS:i:-6	XS:i:-6	XN:i:0	XM:i:1	XO:i:0	XG:i:0	NM:i:1	MD:Z:19A15	YT:Z:UU	YA:i:1	YM:i:1	YR:i:1	YL:i:3
VH00745:80:AACKT2FM5:1:2104:6378:35721	256	tRNA-Trp-CCA-000518F	58	1	35M	*	0	0	TCGACAGGTTGGGGGTTCAGGTCCTCCTGGGCTCA	JJJJJJJJCJJJJJJJJJJJJJJJJJJJJJJJJJJ	AS:i:-6	XS:i:-6	XN:i:0	XM:i:1	XO:i:0	XG:i:0	NM:i:1	MD:Z:19A15	YT:Z:UU	YA:i:1	YM:i:1	YR:i:3	YL:i:123
VH00745:80:AACKT2FM5:1:2104:39231:42555	0	tRNA-Trp-CCA-000518F	58	1	35M	*	0	0	TCGACAGGTTGGGGGTTCAGGTCCTCCTGGGCTCA	JJJJJJJJCJJJJJJJJJJJJJJJJJJJJJJJJJJ	AS:i:-6	XS:i:-6	XN:i:0	XM:i:1	XO:i:0	XG:i:0	NM:i:1	MD:Z:19A15	YT:Z:UU	YA:i:1	YM:i:1	YR:i:2	YL:i:51
VH00745:80:AACKT2FM5:1:2104:22568:46531	0	tRNA-Trp-CCA-000518F	58	1	35M	*	0	0	TCGACAGGTTGGGGGTTCAGGTCCTCCTGGGCTCA	JJJJJJJJ-JIJJJJJJJJJJJJJJJIJJJJJJJJ	AS:i:-6	XS:i:-6	XN:i:0	XM:i:1	XO:i:0	XG:i:0	NM:i:1	MD:Z:19A15	YT:Z:UU	YA:i:1	YM:i:1	YR:i:2	YL:i:75
VH00745:80:AACKT2FM5:1:2104:69054:48708	0	tRNA-Trp-CCA-000518F	58	1	35M	*	0	0	TCGACAGGTTGGGGGTTCAGGTCCTCCTGGGCTCA	IJJJJJJJCJJJFJJJJJJJJJJJJJJJJJJJJJJ	AS:i:-6	XS:i:-6	XN:i:0	XM:i:1	XO:i:0	XG:i:0	NM:i:1	MD:Z:19A15	YT:Z:UU	YA:i:1	YM:i:1	YR:i:3	YL:i:123
VH00745:80:AACKT2FM5:1:2201:59605:19345	256	tRNA-Trp-CCA-000518F	58	1	35M	*	0	0	TCGACAGGTTGGGGGTTCAGGTCCTCCTGGGCTCA	JJJJJJJJJJJJJJJJJJJJJJJJJJJJJJJJJJJ	AS:i:-6	XS:i:-6	XN:i:0	XM:i:1	XO:i:0	XG:i:0	NM:i:1	MD:Z:19A15	YT:Z:UU	YA:i:1	YM:i:1	YR:i:3	YL:i:123
VH00745:80:AACKT2FM5:1:2201:56765:29757	256	tRNA-Trp-CCA-000518F	58	1	35M	*	0	0	TCGACAGGTTGGGGGTTCAGGTCCTCCTGGGCTCA	JJJJJJJJJJJJJJJJJJJJJJJJJJJJJJJJJJJ	AS:i:-6	XS:i:-6	XN:i:0	XM:i:1	XO:i:0	XG:i:0	NM:i:1	MD:Z:19A15	YT:Z:UU	YA:i:1	YM:i:1	YR:i:3	YL:i:123
VH00745:80:AACKT2FM5:1:2201:41238:44146	256	tRNA-Trp-CCA-000518F	58	1	35M	*	0	0	TCGACAGGTTGGGGGTTCAGGTCCTCCTGGGCTCA	JJ7JJJFIJIFFFJJJJIJJIFJFJJJJIJJJJJJ	AS:i:-6	XS:i:-6	XN:i:0	XM:i:1	XO:i:0	XG:i:0	NM:i:1	MD:Z:19A15	YT:Z:UU	YA:i:1	YM:i:1	YR:i:3	YL:i:123
VH00745:80:AACKT2FM5:1:2202:12948:17830	256	tRNA-Trp-CCA-000518F	58	1	35M	*	0	0	TCGACAGGTTGGGGGTTCATGTCCTCCTGGGCTCA	JJJJJJJJIJJJJJJJJJJJJIJJJJJJJJJJJJJ	AS:i:-6	XS:i:-6	XN:i:0	XM:i:1	XO:i:0	XG:i:0	NM:i:1	MD:Z:19A15	YT:Z:UU	YA:i:1	YM:i:1	YR:i:3	YL:i:123
VH00745:80:AACKT2FM5:1:2203:46104:33108	256	tRNA-Trp-CCA-000518F	58	1	35M	*	0	0	TCGACAGGTTGGGGGTTCAGGTCCTCCTGGGCTCA	JJJJJJJJJJJJJJJJJJJJJJJJJJJJJJJJJJJ	AS:i:-6	XS:i:-6	XN:i:0	XM:i:1	XO:i:0	XG:i:0	NM:i:1	MD:Z:19A15	YT:Z:UU	YA:i:1	YM:i:1	YR:i:3	YL:i:123
VH00745:80:AACKT2FM5:1:2204:76458:20064	0	tRNA-Trp-CCA-000518F	58	1	35M	*	0	0	TCGACAGGTTGGGGGTTCAGGTCCTCCTGGGCTCA	JJJJJJIJJJJJJJJJJJJJJJJJJJJJJJJJJJJ	AS:i:-6	XS:i:-6	XN:i:0	XM:i:1	XO:i:0	XG:i:0	NM:i:1	MD:Z:19A15	YT:Z:UU	YA:i:1	YM:i:1	YR:i:3	YL:i:123
VH00745:80:AACKT2FM5:1:2204:76553:20689	0	tRNA-Trp-CCA-000518F	58	1	35M	*	0	0	TCGACAGGTTGGGGGTTCAGGTCCTCCTGGGCTCA	JJJJJJJJJJJJJJJJJJJJJJJJJJJJJJJJJJJ	AS:i:-6	XS:i:-6	XN:i:0	XM:i:1	XO:i:0	XG:i:0	NM:i:1	MD:Z:19A15	YT:Z:UU	YA:i:1	YM:i:1	YR:i:2	YL:i:75
VH00745:80:AACKT2FM5:1:2204:30748:28243	256	tRNA-Trp-CCA-000518F	58	1	35M	*	0	0	TCGACAGGTTGGGGGTTCAGGTCCTCCTGGGCTCA	JJIJJIFJIJJJJJJIIFJJJJJIIJJJJJIFJIJ	AS:i:-6	XS:i:-6	XN:i:0	XM:i:1	XO:i:0	XG:i:0	NM:i:1	MD:Z:19A15	YT:Z:UU	YA:i:1	YM:i:1	YR:i:3	YL:i:123
VH00745:80:AACKT2FM5:1:2204:50554:34036	0	tRNA-Trp-CCA-000518F	58	1	35M	*	0	0	TCGACAGGTTGGGGGTTCAGGTCCTCCTGGGCTCA	JJJJJIJJJJJJJJJJJJJJJJJJJJJJJJIJJJJ	AS:i:-6	XS:i:-6	XN:i:0	XM:i:1	XO:i:0	XG:i:0	NM:i:1	MD:Z:19A15	YT:Z:UU	YA:i:1	YM:i:1	YR:i:3	YL:i:123
VH00745:80:AACKT2FM5:1:2204:25256:53384	256	tRNA-Trp-CCA-000518F	58	1	35M	*	0	0	TCGACAGGTTGGGGGTTCATGTCCTCCTGGGCTCA	JJJJJJJJJJJJJJJJJJJJJJJJJJJJJJJJJJJ	AS:i:-6	XS:i:-6	XN:i:0	XM:i:1	XO:i:0	XG:i:0	NM:i:1	MD:Z:19A15	YT:Z:UU	YA:i:1	YM:i:1	YR:i:3	YL:i:123
VH00745:80:AACKT2FM5:1:2301:55913:27353	0	tRNA-Trp-CCA-000518F	58	1	35M	*	0	0	TCGACAGGTTGGGGGTTCAGGTCCTCCTGGGCTCA	JJJJJJJJJJJJJJJJJJJJJJJJJJJJJJJJJJJ	AS:i:-6	XS:i:-6	XN:i:0	XM:i:1	XO:i:0	XG:i:0	NM:i:1	MD:Z:19A15	YT:Z:UU	YA:i:1	YM:i:1	YR:i:3	YL:i:123
VH00745:80:AACKT2FM5:1:2303:57106:7607	256	tRNA-Trp-CCA-000518F	58	1	35M	*	0	0	TCGACAGGTTGGGGGTTCAGGTCCTCCTGGGCTCA	JJJJJJJJJJJJJJJJJJJJJJJJJJJJJJJJJJJ	AS:i:-6	XS:i:-6	XN:i:0	XM:i:1	XO:i:0	XG:i:0	NM:i:1	MD:Z:19A15	YT:Z:UU	YA:i:1	YM:i:1	YR:i:3	YL:i:123
VH00745:80:AACKT2FM5:1:2303:31467:49409	0	tRNA-Trp-CCA-000518F	58	1	35M	*	0	0	TCGACAGGTTGGGGGTTCAGGTCCTCCTGGGCTCA	JJJJJJJJJJJJJJJJJJJJJJJJJJJJJJJJJJJ	AS:i:-6	XS:i:-6	XN:i:0	XM:i:1	XO:i:0	XG:i:0	NM:i:1	MD:Z:19A15	YT:Z:UU	YA:i:1	YM:i:1	YR:i:3	YL:i:123
VH00745:80:AACKT2FM5:1:2304:17322:3234	0	tRNA-Trp-CCA-000518F	58	1	35M	*	0	0	TCGACAGGTTGGGGGTTCAGGTCCTCCTGGGCTCA	JJJJJJJJJJJJJJJJJJJJJJJJJJJJJJJJJJJ	AS:i:-6	XS:i:-6	XN:i:0	XM:i:1	XO:i:0	XG:i:0	NM:i:1	MD:Z:19A15	YT:Z:UU	YA:i:1	YM:i:1	YR:i:3	YL:i:123
VH00745:80:AACKT2FM5:1:2304:66498:51378	256	tRNA-Trp-CCA-000518F	58	1	35M	*	0	0	TCGACAGGTTGGGGGTTCAGGTCCTCCTGGGCTCA	JJJJJJJJJJJJJJJJJJJJJJJJJJJJJJJJJJJ	AS:i:-6	XS:i:-6	XN:i:0	XM:i:1	XO:i:0	XG:i:0	NM:i:1	MD:Z:19A15	YT:Z:UU	YA:i:1	YM:i:1	YR:i:2	YL:i:51
VH00745:80:AACKT2FM5:1:2304:45290:53309	0	tRNA-Trp-CCA-000518F	58	1	35M	*	0	0	TCGACAGGTTGGGGGTTCAGGTCCTCCTGGGCTCA	JJJJJJJJJJJJJJJJJJJJJJJJJJJJJJJJJJJ	AS:i:-6	XS:i:-6	XN:i:0	XM:i:1	XO:i:0	XG:i:0	NM:i:1	MD:Z:19A15	YT:Z:UU	YA:i:1	YM:i:1	YR:i:3	YL:i:123
VH00745:80:AACKT2FM5:1:2401:52637:25706	0	tRNA-Trp-CCA-000518F	58	1	35M	*	0	0	TCGACAGGTTGGGGGTTCAGGTCCTCCTGGGCTCA	JJJJJJJJJJJJJJJJJJJJJJJJJJJJJJJJJJJ	AS:i:-6	XS:i:-6	XN:i:0	XM:i:1	XO:i:0	XG:i:0	NM:i:1	MD:Z:19A15	YT:Z:UU	YA:i:1	YM:i:1	YR:i:2	YL:i:75
VH00745:80:AACKT2FM5:1:2402:63241:11810	0	tRNA-Trp-CCA-000518F	58	1	35M	*	0	0	TCGACAGGTTGGGGGTTCAGGTCCTCCTGGGCTCA	JJJJJJJJIJJJJJJJJJJJJJJJJJJJJJJJJJJ	AS:i:-6	XS:i:-6	XN:i:0	XM:i:1	XO:i:0	XG:i:0	NM:i:1	MD:Z:19A15	YT:Z:UU	YA:i:1	YM:i:1	YR:i:3	YL:i:123
VH00745:80:AACKT2FM5:1:2402:76477:20538	0	tRNA-Trp-CCA-000518F	58	1	35M	*	0	0	TCGACAGGTTGGGGGTTCAGGTCCTCCTGGGCTCA	JIJJJFJJAJJJJJJJFFFJJJJJJJFFJJJJJJJ	AS:i:-6	XS:i:-6	XN:i:0	XM:i:1	XO:i:0	XG:i:0	NM:i:1	MD:Z:19A15	YT:Z:UU	YA:i:1	YM:i:1	YR:i:3	YL:i:123
VH00745:80:AACKT2FM5:1:2402:41768:33317	256	tRNA-Trp-CCA-000518F	58	1	35M	*	0	0	TCGACAGGTTGGGGGTTCAGGTCCTCCTGGGCTCA	JJJJJJJJJJJJJJJJJJJJJJJJJJJJJJJJJJJ	AS:i:-6	XS:i:-6	XN:i:0	XM:i:1	XO:i:0	XG:i:0	NM:i:1	MD:Z:19A15	YT:Z:UU	YA:i:1	YM:i:1	YR:i:3	YL:i:123
VH00745:80:AACKT2FM5:1:2402:61556:52911	256	tRNA-Trp-CCA-000518F	58	1	35M	*	0	0	TCGACAGGTTGGGGGTTCAGGTCCTCCTGGGCTCA	JJJJJJJJJJJJJJJJJJJJJJJJJJJJJJJJJJJ	AS:i:-6	XS:i:-6	XN:i:0	XM:i:1	XO:i:0	XG:i:0	NM:i:1	MD:Z:19A15	YT:Z:UU	YA:i:1	YM:i:1	YR:i:3	YL:i:123
VH00745:80:AACKT2FM5:1:2403:64396:27580	256	tRNA-Trp-CCA-000518F	58	1	35M	*	0	0	TCGACAGGTTGGGGGTTCAGGTCCTCCTGGGCTCA	JJJJJJJJJJJJJJJJJJJJJJJJJJJJJJJJJJJ	AS:i:-6	XS:i:-6	XN:i:0	XM:i:1	XO:i:0	XG:i:0	NM:i:1	MD:Z:19A15	YT:Z:UU	YA:i:1	YM:i:1	YR:i:3	YL:i:123
VH00745:80:AACKT2FM5:1:2404:49191:28091	256	tRNA-Trp-CCA-000518F	58	1	35M	*	0	0	TCGACAGGTTGGGGGTTCAGGTCCTCCTGGGCTCA	JJJJJJJJJJJJJJJJJJJJJJJJJJJJJJJJJJJ	AS:i:-6	XS:i:-6	XN:i:0	XM:i:1	XO:i:0	XG:i:0	NM:i:1	MD:Z:19A15	YT:Z:UU	YA:i:1	YM:i:1	YR:i:2	YL:i:75
VH00745:80:AACKT2FM5:1:2404:24044:51226	256	tRNA-Trp-CCA-000518F	58	1	35M	*	0	0	TCGACAGGTTGGGGGTTCAGGTCCTCCTGGGCTCA	JJJJJJJJJJJJJJJJJJJJJJJJJJJJJJJJJJJ	AS:i:-6	XS:i:-6	XN:i:0	XM:i:1	XO:i:0	XG:i:0	NM:i:1	MD:Z:19A15	YT:Z:UU	YA:i:1	YM:i:1	YR:i:3	YL:i:123
VH00745:80:AACKT2FM5:1:2404:23912:51775	256	tRNA-Trp-CCA-000518F	58	1	35M	*	0	0	TCGACAGGTTGGGGGTTCAGGTCCTCCTGGGCTCA	JJJJJJJJJJJJJJJJJJJJJJJJJJJJJJJJJJJ	AS:i:-6	XS:i:-6	XN:i:0	XM:i:1	XO:i:0	XG:i:0	NM:i:1	MD:Z:19A15	YT:Z:UU	YA:i:1	YM:i:1	YR:i:3	YL:i:123
VH00745:80:AACKT2FM5:1:1401:7533:24797	256	tRNA-Trp-CCA-000518F	59	1	34M	*	0	0	CGACAGGTTGGGGGTTCAGGTCCTCCTGGGCTCA	JJJJJJJJJJJJJJJJJJJJJJJJJJJJJJJJJJ	AS:i:-6	XS:i:-6	XN:i:0	XM:i:1	XO:i:0	XG:i:0	NM:i:1	MD:Z:18A15	YT:Z:UU	YA:i:1	YM:i:1	YR:i:3	YL:i:123
VH00745:80:AACKT2FM5:1:2103:14312:35778	0	tRNA-Trp-CCA-000518F	59	1	34M	*	0	0	CGACAGGTTGGGGGTTCAAGTCCTCCTGGGCCCA	JJJJJJJJJJJJJJJJJJJJJJJJJJJJJJJ0JJ	AS:i:-6	XS:i:-6	XN:i:0	XM:i:1	XO:i:0	XG:i:0	NM:i:1	MD:Z:31T2	YT:Z:UU	YA:i:1	YM:i:1	YR:i:3	YL:i:123
VH00745:80:AACKT2FM5:1:2202:45347:31026	0	tRNA-Trp-CCA-000518F	59	1	34M	*	0	0	CGACAGGTTGGGGGTTCAGGTCCTCCTGGGCTCA	JJJJJJJJJJJJJJJJJJJJJJJJJJJJJJJJJJ	AS:i:-6	XS:i:-6	XN:i:0	XM:i:1	XO:i:0	XG:i:0	NM:i:1	MD:Z:18A15	YT:Z:UU	YA:i:1	YM:i:1	YR:i:3	YL:i:123
VH00745:80:AACKT2FM5:1:2401:21640:9974	256	tRNA-Trp-CCA-000518F	59	1	34M	*	0	0	CGACAGGTTGGGGGTTCAGGTCCTCCTGGGCTCA	JJJJJJJJJJJJJJJJJJJJJJJJJJJJJJJJJJ	AS:i:-6	XS:i:-6	XN:i:0	XM:i:1	XO:i:0	XG:i:0	NM:i:1	MD:Z:18A15	YT:Z:UU	YA:i:1	YM:i:1	YR:i:3	YL:i:123
VH00745:80:AACKT2FM5:1:1204:29839:21730	256	tRNA-Trp-CCA-000518F	60	1	36M	*	0	0	GACAGGTTGGGGGTTCAGGTCCTCCTGGGCTCACCA	FJJJIJJJJJJJJIJJJJJJJJJJIJJJJJJJJJJJ	AS:i:-6	XS:i:-6	XN:i:0	XM:i:1	XO:i:0	XG:i:0	NM:i:1	MD:Z:17A18	YT:Z:UU	YA:i:1	YM:i:1	YR:i:3	YL:i:123
VH00745:80:AACKT2FM5:1:1303:9654:42404	256	tRNA-Trp-CCA-000518F	60	1	36M	*	0	0	GACAGGTTGGGGGTTCAGGTCCTCCTGGGCTCACCA	JJJJJJJJJJJJJJJJJJJJJJJJJJJJJJJJJJJJ	AS:i:-6	XS:i:-6	XN:i:0	XM:i:1	XO:i:0	XG:i:0	NM:i:1	MD:Z:17A18	YT:Z:UU	YA:i:1	YM:i:1	YR:i:3	YL:i:123
VH00745:80:AACKT2FM5:1:1303:10733:44543	256	tRNA-Trp-CCA-000518F	60	1	36M	*	0	0	GACAGGTTGGGGGTTCAGGTCCTCCTGGGCTCACCA	JJJJJJJJJJJJJJJJJJJJJJJJJJJJJJJJJJJJ	AS:i:-6	XS:i:-6	XN:i:0	XM:i:1	XO:i:0	XG:i:0	NM:i:1	MD:Z:17A18	YT:Z:UU	YA:i:1	YM:i:1	YR:i:3	YL:i:123
VH00745:80:AACKT2FM5:1:2103:26961:15937	256	tRNA-Trp-CCA-000518F	60	1	36M	*	0	0	GACAGGTTGGGGGTTCAGGTCCTCCTGGGCTCACCA	JJJJJJJJJJJJJJJJJJJJJJJJJJJJJJJJJJJJ	AS:i:-6	XS:i:-6	XN:i:0	XM:i:1	XO:i:0	XG:i:0	NM:i:1	MD:Z:17A18	YT:Z:UU	YA:i:1	YM:i:1	YR:i:3	YL:i:123
VH00745:80:AACKT2FM5:1:2203:46578:7986	256	tRNA-Trp-CCA-000518F	60	1	36M	*	0	0	GACAGGTTGGGGGTTCAGGTCCTCCTGGGCTCACCA	JJJJJJJJJJJJJJJJJJJJJJJJJJJJJJJJJJJJ	AS:i:-6	XS:i:-6	XN:i:0	XM:i:1	XO:i:0	XG:i:0	NM:i:1	MD:Z:17A18	YT:Z:UU	YA:i:1	YM:i:1	YR:i:3	YL:i:123
VH00745:80:AACKT2FM5:1:2204:15069:24494	0	tRNA-Trp-CCA-000518F	60	1	36M	*	0	0	GACAGGTTGGGGGTTCAGGTCCTCCTGGGCTCACCA	JJJJJJJJJJJJJJJJJJJJJJJJJJJJJJJJJJJJ	AS:i:-6	XS:i:-6	XN:i:0	XM:i:1	XO:i:0	XG:i:0	NM:i:1	MD:Z:17A18	YT:Z:UU	YA:i:1	YM:i:1	YR:i:3	YL:i:123
VH00745:80:AACKT2FM5:1:2303:13876:44619	256	tRNA-Trp-CCA-000518F	60	1	36M	*	0	0	GACAGGTTGGGGGTTCAGGTCCTCCTGGGCTCACCA	JJJJJJJJJJJJJJJJJJJJJJJJJJJJJJJJJJJJ	AS:i:-6	XS:i:-6	XN:i:0	XM:i:1	XO:i:0	XG:i:0	NM:i:1	MD:Z:17A18	YT:Z:UU	YA:i:1	YM:i:1	YR:i:3	YL:i:123
VH00745:80:AACKT2FM5:1:2403:62919:40870	256	tRNA-Trp-CCA-000518F	60	1	36M	*	0	0	GACAGGTTGGGGGTTCAGGTCCTCCTGGGCTCACCA	IJFJJJAJJF>JJJJJJIJIJFJJFJIJJJJIJJJJ	AS:i:-6	XS:i:-6	XN:i:0	XM:i:1	XO:i:0	XG:i:0	NM:i:1	MD:Z:17A18	YT:Z:UU	YA:i:1	YM:i:1	YR:i:3	YL:i:123
VH00745:80:AACKT2FM5:1:2401:56159:47099	256	tRNA-Trp-CCA-000518F	62	1	31M	*	0	0	CAGGTTGGGGGTTCAGGTCCTCCTGGGCTCA	JJJJJIJJJJJJJJJJJJJJJJJJJJJJJJJ	AS:i:-6	XS:i:-6	XN:i:0	XM:i:1	XO:i:0	XG:i:0	NM:i:1	MD:Z:15A15	YT:Z:UU	YA:i:1	YM:i:1	YR:i:3	YL:i:123
```
